## Supplementary Files 1-11 for "Long non-coding RNA expression levels modulate cell-type specific splicing patterns by altering their interaction landscape with RNA-binding proteins": SE_proximity_RBP_binding_site_intersection.bed (part 175 of 195)

```
chr1	173865047	173866047	+	LINC00910|k562|ENSG00000234741|dwEE	chr1	173865364	173865411	U2AF2|HepG2	47
chr1	173865047	173866047	+	LINC00910|k562|ENSG00000234741|dwEE	chr1	173865351	173865411	DDX6|K562	60
chr1	173865047	173866047	+	LINC00910|k562|ENSG00000234741|dwEE	chr1	173865166	173865190	NKRF|HepG2	24
chr1	173865047	173866047	+	LINC00910|k562|ENSG00000234741|dwEE	chr1	173865636	173865675	AGGF1|HepG2	39
chr1	173865047	173866047	+	LINC00910|k562|ENSG00000234741|dwEE	chr1	173865970	173866026	LARP7|K562	56
chr1	173865047	173866047	+	LINC00910|k562|ENSG00000234741|dwEE	chr1	173865908	173865952	LARP7|K562	44
chr1	173865047	173866047	+	LINC00910|k562|ENSG00000234741|dwEE	chr1	173865630	173865676	RBM27|K562	46
chr1	173865047	173866047	+	LINC00910|k562|ENSG00000234741|dwEE	chr1	173865626	173865675	ILF3|HepG2	49
chr1	173865047	173866047	+	LINC00910|k562|ENSG00000234741|dwEE	chr1	173865269	173865281	UCHL5|K562	12
chr1	173865047	173866047	+	LINC00910|k562|ENSG00000234741|dwEE	chr1	173865862	173865884	SAFB2|K562	22
chr1	173865047	173866047	+	LINC00910|k562|ENSG00000234741|dwEE	chr1	173865632	173865675	RBM22|HepG2	43
chr1	173865047	173866047	+	LINC00910|k562|ENSG00000234741|dwEE	chr1	173866007	173866014	YWHAG|K562	7
chr1	173865047	173866047	+	LINC00910|k562|ENSG00000234741|dwEE	chr1	173865622	173865680	HNRNPUL1|HepG2	58
chr1	173865047	173866047	+	LINC00910|k562|ENSG00000234741|dwEE	chr1	173865269	173865322	SF3B4|K562	53
chr1	173865047	173866047	+	LINC00910|k562|ENSG00000234741|dwEE	chr1	173865859	173865893	AARS|K562	34
chr1	173865047	173866047	+	LINC00910|k562|ENSG00000234741|dwEE	chr1	173865873	173865881	YWHAG|K562	8
chr1	173865047	173866047	+	LINC00910|k562|ENSG00000234741|dwEE	chr1	173865970	173866016	DHX30|HepG2	46
chr1	173865047	173866047	+	LINC00910|k562|ENSG00000234741|dwEE	chr1	173865624	173865678	RPS5|HepG2	54
chr1	173865047	173866047	+	LINC00910|k562|ENSG00000234741|dwEE	chr1	173865401	173865425	SF3B4|K562	24
chr1	173865047	173866047	+	LINC00910|k562|ENSG00000234741|dwEE	chr1	173865373	173865417	SRSF1|HepG2	44
chr1	173865047	173866047	+	LINC00910|k562|ENSG00000234741|dwEE	chr1	173865156	173865196	LARP4|HepG2	40
chr1	173865047	173866047	+	LINC00910|k562|ENSG00000234741|dwEE	chr1	173865977	173866017	XPO5|HepG2	40
chr1	173865047	173866047	+	LINC00910|k562|ENSG00000234741|dwEE	chr1	173865933	173865938	SF3B4|K562	5
chr1	173865047	173866047	+	LINC00910|k562|ENSG00000234741|dwEE	chr1	173865965	173866017	NPM1|K562	52
chr1	173865047	173866047	+	LINC00910|k562|ENSG00000234741|dwEE	chr1	173865976	173866025	DDX3X|HepG2	49
chr1	173865047	173866047	+	LINC00910|k562|ENSG00000234741|dwEE	chr1	173865628	173865673	LIN28B|K562	45
chr1	173865047	173866047	+	LINC00910|k562|ENSG00000234741|dwEE	chr1	173865980	173866020	RBM15|K562	40
chr1	173865047	173866047	+	LINC00910|k562|ENSG00000234741|dwEE	chr1	173865415	173865429	NOLC1|HepG2	14
chr1	173865047	173866047	+	LINC00910|k562|ENSG00000234741|dwEE	chr1	173865970	173866014	SF3B4|K562	44
chr1	173865047	173866047	+	LINC00910|k562|ENSG00000234741|dwEE	chr1	173865510	173865534	PUS1|K562	24
chr1	173865047	173866047	+	LINC00910|k562|ENSG00000234741|dwEE	chr1	173865982	173866022	DROSHA|K562	40
chr1	173865047	173866047	+	LINC00910|k562|ENSG00000234741|dwEE	chr1	173865926	173865942	U2AF2|HepG2	16
chr1	173865047	173866047	+	LINC00910|k562|ENSG00000234741|dwEE	chr1	173865872	173865906	EFTUD2|K562	34
chr1	173865047	173866047	+	LINC00910|k562|ENSG00000234741|dwEE	chr1	173865628	173865655	HNRNPU|K562	27
chr1	173865047	173866047	+	LINC00910|k562|ENSG00000234741|dwEE	chr1	173865164	173865194	DDX3X|HepG2	30
chr1	173865047	173866047	+	LINC00910|k562|ENSG00000234741|dwEE	chr1	173865361	173865412	XPO5|HepG2	51
chr1	173865047	173866047	+	LINC00910|k562|ENSG00000234741|dwEE	chr1	173865982	173866028	HLTF|K562	46
chr1	173865047	173866047	+	LINC00910|k562|ENSG00000234741|dwEE	chr1	173865543	173865545	UCHL5|K562	2
chr1	173865047	173866047	+	LINC00910|k562|ENSG00000234741|dwEE	chr1	173865984	173866018	ILF3|HepG2	34
chr1	173865047	173866047	+	LINC00910|k562|ENSG00000234741|dwEE	chr1	173865349	173865376	LARP4|K562	27
chr1	173865047	173866047	+	LINC00910|k562|ENSG00000234741|dwEE	chr1	173865863	173865898	EIF4G2|K562	35
chr1	173865047	173866047	+	LINC00910|k562|ENSG00000234741|dwEE	chr1	173865981	173866031	LARP7|K562	50
chr1	173865047	173866047	+	LINC00910|k562|ENSG00000234741|dwEE	chr1	173865358	173865402	HNRNPM|HEK293T	44
chr1	173865047	173866047	+	LINC00910|k562|ENSG00000234741|dwEE	chr1	173865990	173866018	NPM1|K562	28
chr1	173865047	173866047	+	LINC00910|k562|ENSG00000234741|dwEE	chr1	173865985	173866021	XRN2|HepG2	36
chr1	173865047	173866047	+	LINC00910|k562|ENSG00000234741|dwEE	chr1	173865352	173865415	BUD13|K562	63
chr1	173865047	173866047	+	LINC00910|k562|ENSG00000234741|dwEE	chr1	173865963	173866011	GNL3|K562	48
chr1	173865047	173866047	+	LINC00910|k562|ENSG00000234741|dwEE	chr1	173865341	173865425	CSTF2T|K562	84
chr1	173865047	173866047	+	LINC00910|k562|ENSG00000234741|dwEE	chr1	173865629	173865678	RBFOX2|K562	49
chr1	173865047	173866047	+	LINC00910|k562|ENSG00000234741|dwEE	chr1	173865447	173865463	KHSRP|K562	16
chr1	173865047	173866047	+	LINC00910|k562|ENSG00000234741|dwEE	chr1	173865998	173866012	UPF1|K562	14
chr1	173865047	173866047	+	LINC00910|k562|ENSG00000234741|dwEE	chr1	173865278	173865282	DDX55|K562	4
chr1	173865047	173866047	+	LINC00910|k562|ENSG00000234741|dwEE	chr1	173865253	173865276	AGGF1|K562	23
chr1	173865047	173866047	+	LINC00910|k562|ENSG00000234741|dwEE	chr1	173865142	173865172	TIA1|K562	30
chr1	173865047	173866047	+	LINC00910|k562|ENSG00000234741|dwEE	chr1	173865982	173866025	LARP7|HepG2	43
chr1	173865047	173866047	+	LINC00910|k562|ENSG00000234741|dwEE	chr1	173865150	173865173	SLTM|K562	23
chr1	173865047	173866047	+	LINC00910|k562|ENSG00000234741|dwEE	chr1	173865972	173866020	EXOSC5|K562	48
chr1	173865047	173866047	+	LINC00910|k562|ENSG00000234741|dwEE	chr1	173865361	173865432	SERBP1|K562	71
chr1	173865047	173866047	+	LINC00910|k562|ENSG00000234741|dwEE	chr1	173865168	173865192	PPIG|HepG2	24
chr1	173865047	173866047	+	LINC00910|k562|ENSG00000234741|dwEE	chr1	173865859	173865891	GRWD1|HepG2	32
chr1	173865047	173866047	+	LINC00910|k562|ENSG00000234741|dwEE	chr1	173865645	173865648	NOLC1|HepG2	3
chr1	173865047	173866047	+	LINC00910|k562|ENSG00000234741|dwEE	chr1	173865499	173865541	RBM15|K562	42
chr1	173865047	173866047	+	LINC00910|k562|ENSG00000234741|dwEE	chr1	173865677	173865686	DKC1|HepG2	9
chr1	173865047	173866047	+	LINC00910|k562|ENSG00000234741|dwEE	chr1	173865364	173865410	YWHAG|K562	46
chr1	173865047	173866047	+	LINC00910|k562|ENSG00000234741|dwEE	chr1	173865182	173865195	FXR1|K562	13
chr1	173865047	173866047	+	LINC00910|k562|ENSG00000234741|dwEE	chr1	173865981	173866008	SF3B4|K562	27
chr1	173865047	173866047	+	LINC00910|k562|ENSG00000234741|dwEE	chr1	173865859	173865863	YBX3|K562	4
chr1	173865047	173866047	+	LINC00910|k562|ENSG00000234741|dwEE	chr1	173865978	173866027	RBM5|HepG2	49
chr1	173865047	173866047	+	LINC00910|k562|ENSG00000234741|dwEE	chr1	173865845	173866002	IGF2BP1|HEK293	157
chr1	173865047	173866047	+	LINC00910|k562|ENSG00000234741|dwEE	chr1	173865627	173865675	HNRNPK|K562	48
chr1	173865047	173866047	+	LINC00910|k562|ENSG00000234741|dwEE	chr1	173865968	173866015	GTF2F1|K562	47
chr1	173865047	173866047	+	LINC00910|k562|ENSG00000234741|dwEE	chr1	173865628	173865682	ILF3|K562	54
chr1	173865047	173866047	+	LINC00910|k562|ENSG00000234741|dwEE	chr1	173865636	173865675	BUD13|HepG2	39
chr1	173865047	173866047	+	LINC00910|k562|ENSG00000234741|dwEE	chr1	173865855	173865858	SLBP|K562	3
chr1	173865047	173866047	+	LINC00910|k562|ENSG00000234741|dwEE	chr1	173865366	173865418	LARP4|HepG2	52
chr1	173865047	173866047	+	LINC00910|k562|ENSG00000234741|dwEE	chr1	173865152	173865162	BUD13|K562	10
chr1	173865047	173866047	+	LINC00910|k562|ENSG00000234741|dwEE	chr1	173865146	173865197	BUD13|HepG2	51
chr1	173865047	173866047	+	LINC00910|k562|ENSG00000234741|dwEE	chr1	173865916	173865952	CSTF2T|HepG2	36
chr1	173865047	173866047	+	LINC00910|k562|ENSG00000234741|dwEE	chr1	173865349	173865415	NPM1|K562	66
chr1	173865047	173866047	+	LINC00910|k562|ENSG00000234741|dwEE	chr1	173865356	173865409	TAF15|K562	53
chr1	173865047	173866047	+	LINC00910|k562|ENSG00000234741|dwEE	chr1	173865363	173865411	FAM120A|HepG2	48
chr1	173865047	173866047	+	LINC00910|k562|ENSG00000234741|dwEE	chr1	173865480	173865492	YBX3|K562	12
chr1	173865047	173866047	+	LINC00910|k562|ENSG00000234741|dwEE	chr1	173865357	173865364	SMNDC1|K562	7
chr1	173865047	173866047	+	LINC00910|k562|ENSG00000234741|dwEE	chr1	173865640	173865665	PPIG|HepG2	25
chr1	173865047	173866047	+	LINC00910|k562|ENSG00000234741|dwEE	chr1	173865253	173865278	DDX24|K562	25
chr1	173865047	173866047	+	LINC00910|k562|ENSG00000234741|dwEE	chr1	173865353	173865417	CPSF6|K562	64
chr1	173865047	173866047	+	LINC00910|k562|ENSG00000234741|dwEE	chr1	173865627	173865678	SUGP2|HepG2	51
chr1	173865047	173866047	+	LINC00910|k562|ENSG00000234741|dwEE	chr1	173865638	173865681	GRSF1|HepG2	43
chr1	173865047	173866047	+	LINC00910|k562|ENSG00000234741|dwEE	chr1	173865972	173866009	MTPAP|K562	37
chr1	173865047	173866047	+	LINC00910|k562|ENSG00000234741|dwEE	chr1	173865152	173865177	CPSF6|K562	25
chr1	173865047	173866047	+	LINC00910|k562|ENSG00000234741|dwEE	chr1	173865621	173865671	SFPQ|HepG2	50
chr1	173865047	173866047	+	LINC00910|k562|ENSG00000234741|dwEE	chr1	173865628	173865671	TBRG4|HepG2	43
chr1	173865047	173866047	+	LINC00910|k562|ENSG00000234741|dwEE	chr1	173865154	173865162	DDX6|K562	8
chr1	173865047	173866047	+	LINC00910|k562|ENSG00000234741|dwEE	chr1	173865175	173865181	TROVE2|K562	6
chr1	173865047	173866047	+	LINC00910|k562|ENSG00000234741|dwEE	chr1	173865347	173865410	TBRG4|K562	63
chr1	173865047	173866047	+	LINC00910|k562|ENSG00000234741|dwEE	chr1	173865361	173865415	SUPV3L1|HepG2	54
chr1	173865047	173866047	+	LINC00910|k562|ENSG00000234741|dwEE	chr1	173865361	173865408	GRSF1|HepG2	47
chr1	173865047	173866047	+	LINC00910|k562|ENSG00000234741|dwEE	chr1	173865642	173865677	DKC1|HepG2	35
chr1	173865047	173866047	+	LINC00910|k562|ENSG00000234741|dwEE	chr1	173865479	173865533	PRPF8|K562	54
chr1	173865047	173866047	+	LINC00910|k562|ENSG00000234741|dwEE	chr1	173865532	173865548	ZRANB2|K562	16
chr1	173865047	173866047	+	LINC00910|k562|ENSG00000234741|dwEE	chr1	173865628	173865680	PPIL4|K562	52
chr1	173865047	173866047	+	LINC00910|k562|ENSG00000234741|dwEE	chr1	173865622	173865673	SLTM|HepG2	51
chr1	173865047	173866047	+	LINC00910|k562|ENSG00000234741|dwEE	chr1	173865994	173866021	SMNDC1|K562	27
chr1	173865047	173866047	+	LINC00910|k562|ENSG00000234741|dwEE	chr1	173865512	173865527	DDX3X|K562	15
chr1	173865047	173866047	+	LINC00910|k562|ENSG00000234741|dwEE	chr1	173865358	173865378	PTBP1|K562	20
chr1	173865047	173866047	+	LINC00910|k562|ENSG00000234741|dwEE	chr1	173865370	173865412	HNRNPA1|HepG2	42
chr1	173865047	173866047	+	LINC00910|k562|ENSG00000234741|dwEE	chr1	173865626	173865680	CSTF2|HepG2	54
chr1	173865047	173866047	+	LINC00910|k562|ENSG00000234741|dwEE	chr1	173865629	173865668	HNRNPA1|HepG2	39
chr1	173865047	173866047	+	LINC00910|k562|ENSG00000234741|dwEE	chr1	173865350	173865413	XRCC6|HepG2	63
chr1	173865047	173866047	+	LINC00910|k562|ENSG00000234741|dwEE	chr1	173865905	173865938	DDX59|HepG2	33
chr1	173865047	173866047	+	LINC00910|k562|ENSG00000234741|dwEE	chr1	173865349	173865411	HNRNPA1|K562	62
chr1	173865047	173866047	+	LINC00910|k562|ENSG00000234741|dwEE	chr1	173865635	173865685	DGCR8|HepG2	50
chr1	173865047	173866047	+	LINC00910|k562|ENSG00000234741|dwEE	chr1	173865991	173866025	TROVE2|K562	34
chr1	173865047	173866047	+	LINC00910|k562|ENSG00000234741|dwEE	chr1	173865537	173865548	SUB1|HepG2	11
chr1	173865047	173866047	+	LINC00910|k562|ENSG00000234741|dwEE	chr1	173865233	173865269	UCHL5|HepG2	36
chr1	173865047	173866047	+	LINC00910|k562|ENSG00000234741|dwEE	chr1	173865353	173865415	AARS|K562	62
chr1	173865047	173866047	+	LINC00910|k562|ENSG00000234741|dwEE	chr1	173865153	173865198	BUD13|HepG2	45
chr1	173865047	173866047	+	LINC00910|k562|ENSG00000234741|dwEE	chr1	173865162	173865200	GEMIN5|K562	38
chr1	173865047	173866047	+	LINC00910|k562|ENSG00000234741|dwEE	chr1	173865917	173865940	GTF2F1|HepG2	23
chr1	173865047	173866047	+	LINC00910|k562|ENSG00000234741|dwEE	chr1	173865476	173865505	SF3B1|K562	29
chr1	173865047	173866047	+	LINC00910|k562|ENSG00000234741|dwEE	chr1	173865509	173865510	FXR2|K562	1
chr1	173865047	173866047	+	LINC00910|k562|ENSG00000234741|dwEE	chr1	173865633	173865674	ILF3|K562	41
chr1	173865047	173866047	+	LINC00910|k562|ENSG00000234741|dwEE	chr1	173865917	173865941	U2AF1|HepG2	24
chr1	173865047	173866047	+	LINC00910|k562|ENSG00000234741|dwEE	chr1	173865624	173865681	NKRF|HepG2	57
chr1	173865047	173866047	+	LINC00910|k562|ENSG00000234741|dwEE	chr1	173865623	173865678	LARP7|HepG2	55
chr1	173865047	173866047	+	LINC00910|k562|ENSG00000234741|dwEE	chr1	173865357	173865422	HNRNPK|K562	65
chr1	173865047	173866047	+	LINC00910|k562|ENSG00000234741|dwEE	chr1	173865463	173865473	KHSRP|K562	10
chr1	173865047	173866047	+	LINC00910|k562|ENSG00000234741|dwEE	chr1	173865359	173865378	UCHL5|K562	19
chr1	173865047	173866047	+	LINC00910|k562|ENSG00000234741|dwEE	chr1	173865363	173865417	SF3B1|K562	54
chr1	173865047	173866047	+	LINC00910|k562|ENSG00000234741|dwEE	chr1	173865977	173865993	NOLC1|HepG2	16
chr1	173865047	173866047	+	LINC00910|k562|ENSG00000234741|dwEE	chr1	173865381	173865388	PPIG|HepG2	7
chr1	173865047	173866047	+	LINC00910|k562|ENSG00000234741|dwEE	chr1	173865784	173865822	HNRNPA2B1|HEK293T	38
chr1	173865047	173866047	+	LINC00910|k562|ENSG00000234741|dwEE	chr1	173865162	173865187	DDX6|K562	25
chr1	173865047	173866047	+	LINC00910|k562|ENSG00000234741|dwEE	chr1	173865630	173865671	PPIG|HepG2	41
chr1	173865047	173866047	+	LINC00910|k562|ENSG00000234741|dwEE	chr1	173865246	173865274	DDX55|K562	28
chr1	173865047	173866047	+	LINC00910|k562|ENSG00000234741|dwEE	chr1	173865514	173865522	PPIL4|K562	8
chr1	173865047	173866047	+	LINC00910|k562|ENSG00000234741|dwEE	chr1	173865612	173865677	PCBP2|HepG2	65
chr1	173865047	173866047	+	LINC00910|k562|ENSG00000234741|dwEE	chr1	173865966	173866027	RPS11|K562	61
chr1	173865047	173866047	+	LINC00910|k562|ENSG00000234741|dwEE	chr1	173865360	173865414	LARP7|K562	54
chr1	173865047	173866047	+	LINC00910|k562|ENSG00000234741|dwEE	chr1	173865351	173865376	ZRANB2|K562	25
chr1	173865047	173866047	+	LINC00910|k562|ENSG00000234741|dwEE	chr1	173865856	173865896	FAM120A|K562	40
chr1	173865047	173866047	+	LINC00910|k562|ENSG00000234741|dwEE	chr1	173865589	173865642	C17orf85|HEK293	53
chr1	173865047	173866047	+	LINC00910|k562|ENSG00000234741|dwEE	chr1	173865989	173866026	AKAP8L|K562	37
chr1	173865047	173866047	+	LINC00910|k562|ENSG00000234741|dwEE	chr1	173865388	173865415	DKC1|HepG2	27
chr1	173865047	173866047	+	LINC00910|k562|ENSG00000234741|dwEE	chr1	173865845	173866022	C17orf85|HEK293	177
chr1	173865047	173866047	+	LINC00910|k562|ENSG00000234741|dwEE	chr1	173865916	173865951	HNRNPM|K562	35
chr1	173865047	173866047	+	LINC00910|k562|ENSG00000234741|dwEE	chr1	173865164	173865196	MTPAP|K562	32
chr1	173865047	173866047	+	LINC00910|k562|ENSG00000234741|dwEE	chr1	173865935	173865938	SF3B4|K562	3
chr1	173865047	173866047	+	LINC00910|k562|ENSG00000234741|dwEE	chr1	173865257	173865290	PRPF8|K562	33
chr1	173865047	173866047	+	LINC00910|k562|ENSG00000234741|dwEE	chr1	173865151	173865178	XRN2|HepG2	27
chr1	173865047	173866047	+	LINC00910|k562|ENSG00000234741|dwEE	chr1	173865242	173865264	ZNF622|K562	22
chr1	173865047	173866047	+	LINC00910|k562|ENSG00000234741|dwEE	chr1	173865250	173865279	DDX42|K562	29
chr1	173865047	173866047	+	LINC00910|k562|ENSG00000234741|dwEE	chr1	173865633	173865674	EWSR1|K562	41
chr1	173865047	173866047	+	LINC00910|k562|ENSG00000234741|dwEE	chr1	173865589	173865642	FMR1|HEK293	53
chr1	173865047	173866047	+	LINC00910|k562|ENSG00000234741|dwEE	chr1	173865229	173865274	SAFB2|K562	45
chr1	173865047	173866047	+	LINC00910|k562|ENSG00000234741|dwEE	chr1	173865861	173865894	SRSF1|HepG2	33
chr1	173865047	173866047	+	LINC00910|k562|ENSG00000234741|dwEE	chr1	173865353	173865417	DDX59|HepG2	64
chr1	173865047	173866047	+	LINC00910|k562|ENSG00000234741|dwEE	chr1	173865983	173866014	SMNDC1|K562	31
chr1	173865047	173866047	+	LINC00910|k562|ENSG00000234741|dwEE	chr1	173865377	173865410	PRPF8|K562	33
chr1	173865047	173866047	+	LINC00910|k562|ENSG00000234741|dwEE	chr1	173865540	173865546	NOLC1|K562	6
chr1	173865047	173866047	+	LINC00910|k562|ENSG00000234741|dwEE	chr1	173865373	173865417	NOLC1|K562	44
chr1	173865047	173866047	+	LINC00910|k562|ENSG00000234741|dwEE	chr1	173865378	173865416	DKC1|HepG2	38
chr1	173865047	173866047	+	LINC00910|k562|ENSG00000234741|dwEE	chr1	173865148	173865194	SAFB2|K562	46
chr1	173865047	173866047	+	LINC00910|k562|ENSG00000234741|dwEE	chr1	173865983	173865990	LIN28B|HepG2	7
chr1	173865047	173866047	+	LINC00910|k562|ENSG00000234741|dwEE	chr1	173865131	173865194	PRPF8|HepG2	63
chr1	173865047	173866047	+	LINC00910|k562|ENSG00000234741|dwEE	chr1	173865634	173865671	XPO5|HepG2	37
chr1	173865047	173866047	+	LINC00910|k562|ENSG00000234741|dwEE	chr1	173865248	173865283	DDX6|K562	35
chr1	173865047	173866047	+	LINC00910|k562|ENSG00000234741|dwEE	chr1	173865637	173865672	XPO5|HepG2	35
chr1	173865047	173866047	+	LINC00910|k562|ENSG00000234741|dwEE	chr1	173865845	173866022	AGO2|HEK293S	177
chr1	173865047	173866047	+	LINC00910|k562|ENSG00000234741|dwEE	chr1	173865360	173865416	FXR1|K562	56
chr1	173865047	173866047	+	LINC00910|k562|ENSG00000234741|dwEE	chr1	173865718	173865732	KHSRP|K562	14
chr1	173865047	173866047	+	LINC00910|k562|ENSG00000234741|dwEE	chr1	173865858	173865896	HNRNPU|K562	38
chr1	173865047	173866047	+	LINC00910|k562|ENSG00000234741|dwEE	chr1	173865920	173865945	FXR2|K562	25
chr1	173865047	173866047	+	LINC00910|k562|ENSG00000234741|dwEE	chr1	173865967	173866029	KHDRBS1|K562	62
chr1	173865047	173866047	+	LINC00910|k562|ENSG00000234741|dwEE	chr1	173865857	173865896	DDX55|K562	39
chr1	173865047	173866047	+	LINC00910|k562|ENSG00000234741|dwEE	chr1	173865228	173865251	CPSF6|K562	23
chr1	173865047	173866047	+	LINC00910|k562|ENSG00000234741|dwEE	chr1	173865156	173865168	DDX55|K562	12
chr1	173865047	173866047	+	LINC00910|k562|ENSG00000234741|dwEE	chr1	173865152	173865185	SUGP2|HepG2	33
chr1	173865047	173866047	+	LINC00910|k562|ENSG00000234741|dwEE	chr1	173865380	173865416	RBFOX2|K562	36
chr1	173865047	173866047	+	LINC00910|k562|ENSG00000234741|dwEE	chr1	173865845	173866022	AGO2|HEK293	177
chr1	173865047	173866047	+	LINC00910|k562|ENSG00000234741|dwEE	chr1	173865417	173865459	PRPF8|HepG2	42
chr1	173865047	173866047	+	LINC00910|k562|ENSG00000234741|dwEE	chr1	173865349	173865412	RBM5|HepG2	63
chr1	173865047	173866047	+	LINC00910|k562|ENSG00000234741|dwEE	chr1	173865721	173865742	CPSF7|HEK293	21
chr1	173865047	173866047	+	LINC00910|k562|ENSG00000234741|dwEE	chr1	173865985	173866029	RPS3|HepG2	44
chr1	173865047	173866047	+	LINC00910|k562|ENSG00000234741|dwEE	chr1	173865161	173865194	HNRNPU|HepG2	33
chr1	173865047	173866047	+	LINC00910|k562|ENSG00000234741|dwEE	chr1	173865370	173865406	RPS3|HepG2	36
chr1	173865047	173866047	+	LINC00910|k562|ENSG00000234741|dwEE	chr1	173865477	173865547	PPIG|HepG2	70
chr1	173865047	173866047	+	LINC00910|k562|ENSG00000234741|dwEE	chr1	173865868	173865892	HNRNPA1|K562	24
chr1	173865047	173866047	+	LINC00910|k562|ENSG00000234741|dwEE	chr1	173865966	173866032	TARDBP|K562	66
chr1	173865047	173866047	+	LINC00910|k562|ENSG00000234741|dwEE	chr1	173865631	173865675	PPIL4|K562	44
chr1	173865047	173866047	+	LINC00910|k562|ENSG00000234741|dwEE	chr1	173865995	173866013	LSM11|K562	18
chr1	173865047	173866047	+	LINC00910|k562|ENSG00000234741|dwEE	chr1	173865519	173865534	RBM15|K562	15
chr1	173865047	173866047	+	LINC00910|k562|ENSG00000234741|dwEE	chr1	173865157	173865194	TAF15|HepG2	37
chr1	173865047	173866047	+	LINC00910|k562|ENSG00000234741|dwEE	chr1	173865977	173866019	SUGP2|HepG2	42
chr1	173865047	173866047	+	LINC00910|k562|ENSG00000234741|dwEE	chr1	173865262	173865280	LSM11|K562	18
chr1	173865047	173866047	+	LINC00910|k562|ENSG00000234741|dwEE	chr1	173865349	173865365	SMNDC1|K562	16
chr1	173865047	173866047	+	LINC00910|k562|ENSG00000234741|dwEE	chr1	173865364	173865397	XRN2|HepG2	33
chr1	173865047	173866047	+	LINC00910|k562|ENSG00000234741|dwEE	chr1	173865376	173865402	HNRNPL|HepG2	26
chr1	173865047	173866047	+	LINC00910|k562|ENSG00000234741|dwEE	chr1	173865360	173865388	HNRNPM|HepG2	28
chr1	173865047	173866047	+	LINC00910|k562|ENSG00000234741|dwEE	chr1	173865628	173865676	NONO|K562	48
chr1	173865047	173866047	+	LINC00910|k562|ENSG00000234741|dwEE	chr1	173865624	173865682	LSM11|HepG2	58
chr1	173865047	173866047	+	LINC00910|k562|ENSG00000234741|dwEE	chr1	173865991	173866026	KHSRP|K562	35
chr1	173865047	173866047	+	LINC00910|k562|ENSG00000234741|dwEE	chr1	173865636	173865670	SUPV3L1|HepG2	34
chr1	173865047	173866047	+	LINC00910|k562|ENSG00000234741|dwEE	chr1	173865169	173865187	NKRF|HepG2	18
chr1	173865047	173866047	+	LINC00910|k562|ENSG00000234741|dwEE	chr1	173865623	173865673	GNL3|K562	50
chr1	173865047	173866047	+	LINC00910|k562|ENSG00000234741|dwEE	chr1	173865978	173866018	SRSF1|K562	40
chr1	173865047	173866047	+	LINC00910|k562|ENSG00000234741|dwEE	chr1	173865152	173865158	UCHL5|K562	6
chr1	173865047	173866047	+	LINC00910|k562|ENSG00000234741|dwEE	chr1	173865632	173865679	FXR1|K562	47
chr1	173865047	173866047	+	LINC00910|k562|ENSG00000234741|dwEE	chr1	173865378	173865412	UCHL5|K562	34
chr1	173865047	173866047	+	LINC00910|k562|ENSG00000234741|dwEE	chr1	173865626	173865675	HLTF|K562	49
chr1	173865047	173866047	+	LINC00910|k562|ENSG00000234741|dwEE	chr1	173865357	173865410	POLR2G|HepG2	53
chr1	173865047	173866047	+	LINC00910|k562|ENSG00000234741|dwEE	chr1	173865624	173865676	TRA2A|HepG2	52
chr1	173865047	173866047	+	LINC00910|k562|ENSG00000234741|dwEE	chr1	173865623	173865678	SF3B4|K562	55
chr1	173865047	173866047	+	LINC00910|k562|ENSG00000234741|dwEE	chr1	173865180	173865196	ZNF622|K562	16
chr1	173865047	173866047	+	LINC00910|k562|ENSG00000234741|dwEE	chr1	173865354	173865428	XRCC6|K562	74
chr1	173865047	173866047	+	LINC00910|k562|ENSG00000234741|dwEE	chr1	173865349	173865361	SF3B4|K562	12
chr1	173865047	173866047	+	LINC00910|k562|ENSG00000234741|dwEE	chr1	173865417	173865429	MTPAP|K562	12
chr1	173865047	173866047	+	LINC00910|k562|ENSG00000234741|dwEE	chr1	173865910	173865943	EFTUD2|HepG2	33
chr1	173865047	173866047	+	LINC00910|k562|ENSG00000234741|dwEE	chr1	173865628	173865636	NOLC1|HepG2	8
chr1	173865047	173866047	+	LINC00910|k562|ENSG00000234741|dwEE	chr1	173865368	173865401	ZNF622|K562	33
chr1	173865047	173866047	+	LINC00910|k562|ENSG00000234741|dwEE	chr1	173865418	173865429	PTBP1|K562	11
chr1	173865047	173866047	+	LINC00910|k562|ENSG00000234741|dwEE	chr1	173865496	173865537	FASTKD2|HepG2	41
chr1	173865047	173866047	+	LINC00910|k562|ENSG00000234741|dwEE	chr1	173865970	173866004	SFPQ|HepG2	34
chr1	173865047	173866047	+	LINC00910|k562|ENSG00000234741|dwEE	chr1	173865967	173866001	SLTM|HepG2	34
chr1	173865047	173866047	+	LINC00910|k562|ENSG00000234741|dwEE	chr1	173865977	173866021	SBDS|K562	44
chr1	173865047	173866047	+	LINC00910|k562|ENSG00000234741|dwEE	chr1	173865625	173865674	LARP4|K562	49
chr1	173865047	173866047	+	LINC00910|k562|ENSG00000234741|dwEE	chr1	173865538	173865544	BUD13|HepG2	6
chr1	173865047	173866047	+	LINC00910|k562|ENSG00000234741|dwEE	chr1	173865628	173865684	PTBP1|K562	56
chr1	173865047	173866047	+	LINC00910|k562|ENSG00000234741|dwEE	chr1	173865365	173865411	HNRNPL|K562	46
chr1	173865047	173866047	+	LINC00910|k562|ENSG00000234741|dwEE	chr1	173865351	173865377	UCHL5|K562	26
chr1	173865047	173866047	+	LINC00910|k562|ENSG00000234741|dwEE	chr1	173865365	173865410	ZNF622|K562	45
chr1	173865047	173866047	+	LINC00910|k562|ENSG00000234741|dwEE	chr1	173865855	173865931	EFTUD2|HepG2	76
chr1	173865047	173866047	+	LINC00910|k562|ENSG00000234741|dwEE	chr1	173865361	173865428	FUBP3|HepG2	67
chr1	173865047	173866047	+	LINC00910|k562|ENSG00000234741|dwEE	chr1	173865155	173865185	LSM11|K562	30
chr1	173865047	173866047	+	LINC00910|k562|ENSG00000234741|dwEE	chr1	173865921	173865933	TAF15|K562	12
chr1	173865047	173866047	+	LINC00910|k562|ENSG00000234741|dwEE	chr1	173865171	173865196	SF3B1|K562	25
chr1	173865047	173866047	+	LINC00910|k562|ENSG00000234741|dwEE	chr1	173865252	173865285	PRPF8|K562	33
chr1	173865047	173866047	+	LINC00910|k562|ENSG00000234741|dwEE	chr1	173865375	173865413	SRSF1|HepG2	38
chr1	173865047	173866047	+	LINC00910|k562|ENSG00000234741|dwEE	chr1	173865634	173865671	IGF2BP3|HepG2	37
chr1	173865047	173866047	+	LINC00910|k562|ENSG00000234741|dwEE	chr1	173866019	173866027	PTBP1|K562	8
chr1	173865047	173866047	+	LINC00910|k562|ENSG00000234741|dwEE	chr1	173865270	173865282	PPIG|HepG2	12
chr1	173865047	173866047	+	LINC00910|k562|ENSG00000234741|dwEE	chr1	173865509	173865532	LARP4|HepG2	23
chr1	173865047	173866047	+	LINC00910|k562|ENSG00000234741|dwEE	chr1	173865477	173865546	GRWD1|HepG2	69
chr1	173865047	173866047	+	LINC00910|k562|ENSG00000234741|dwEE	chr1	173865845	173866002	AGO2|HEK293	157
chr1	173865047	173866047	+	LINC00910|k562|ENSG00000234741|dwEE	chr1	173865148	173865178	IGF2BP3|HepG2	30
chr1	173865047	173866047	+	LINC00910|k562|ENSG00000234741|dwEE	chr1	173865862	173865893	RBM22|HepG2	31
chr1	173865047	173866047	+	LINC00910|k562|ENSG00000234741|dwEE	chr1	173865238	173865282	IGF2BP2|K562	44
chr1	173865047	173866047	+	LINC00910|k562|ENSG00000234741|dwEE	chr1	173865845	173865982	TIAL1|HeLa	137
chr1	173865047	173866047	+	LINC00910|k562|ENSG00000234741|dwEE	chr1	173865172	173865190	TIA1|K562	18
chr1	173865047	173866047	+	LINC00910|k562|ENSG00000234741|dwEE	chr1	173865153	173865198	UCHL5|HepG2	45
chr1	173865047	173866047	+	LINC00910|k562|ENSG00000234741|dwEE	chr1	173865254	173865263	YBX3|K562	9
chr1	173865047	173866047	+	LINC00910|k562|ENSG00000234741|dwEE	chr1	173865623	173865681	LARP7|HepG2	58
chr1	173865047	173866047	+	LINC00910|k562|ENSG00000234741|dwEE	chr1	173865351	173865405	FAM120A|K562	54
chr1	173865047	173866047	+	LINC00910|k562|ENSG00000234741|dwEE	chr1	173865481	173865502	CPSF7|HEK293	21
chr1	173865047	173866047	+	LINC00910|k562|ENSG00000234741|dwEE	chr1	173865156	173865198	SF3B1|K562	42
chr1	173865047	173866047	+	LINC00910|k562|ENSG00000234741|dwEE	chr1	173865358	173865418	TAF15|K562	60
chr1	173865047	173866047	+	LINC00910|k562|ENSG00000234741|dwEE	chr1	173865861	173865891	IGF2BP1|K562	30
chr1	173865047	173866047	+	LINC00910|k562|ENSG00000234741|dwEE	chr1	173865911	173865930	SF3A3|HepG2	19
chr1	173865047	173866047	+	LINC00910|k562|ENSG00000234741|dwEE	chr1	173865535	173865541	DDX55|K562	6
chr1	173865047	173866047	+	LINC00910|k562|ENSG00000234741|dwEE	chr1	173865358	173865411	NONO|K562	53
chr1	173865047	173866047	+	LINC00910|k562|ENSG00000234741|dwEE	chr1	173865161	173865196	FAM120A|K562	35
chr1	173865047	173866047	+	LINC00910|k562|ENSG00000234741|dwEE	chr1	173865498	173865535	EIF4G1|K562	37
chr1	173865047	173866047	+	LINC00910|k562|ENSG00000234741|dwEE	chr1	173865632	173865673	TBRG4|K562	41
chr1	173865047	173866047	+	LINC00910|k562|ENSG00000234741|dwEE	chr1	173865357	173865364	HNRNPA1|HepG2	7
chr1	173865047	173866047	+	LINC00910|k562|ENSG00000234741|dwEE	chr1	173865637	173865677	RBM22|HepG2	40
chr1	173865047	173866047	+	LINC00910|k562|ENSG00000234741|dwEE	chr1	173865971	173866013	AARS|K562	42
chr1	173865047	173866047	+	LINC00910|k562|ENSG00000234741|dwEE	chr1	173865347	173865413	HNRNPUL1|K562	66
chr1	173865047	173866047	+	LINC00910|k562|ENSG00000234741|dwEE	chr1	173865863	173865892	MTPAP|K562	29
chr1	173865047	173866047	+	LINC00910|k562|ENSG00000234741|dwEE	chr1	173865963	173865973	SMNDC1|K562	10
chr1	173865047	173866047	+	LINC00910|k562|ENSG00000234741|dwEE	chr1	173865845	173866002	ZC3H7B|HEK293	157
chr1	173865047	173866047	+	LINC00910|k562|ENSG00000234741|dwEE	chr1	173865365	173865409	LIN28B|HepG2	44
chr1	173865047	173866047	+	LINC00910|k562|ENSG00000234741|dwEE	chr1	173865420	173865426	PPIL4|K562	6
chr1	173865047	173866047	+	LINC00910|k562|ENSG00000234741|dwEE	chr1	173865857	173865880	DDX55|HepG2	23
chr1	173865047	173866047	+	LINC00910|k562|ENSG00000234741|dwEE	chr1	173865526	173865556	GPKOW|K562	30
chr1	173865047	173866047	+	LINC00910|k562|ENSG00000234741|dwEE	chr1	173865416	173865426	RBFOX2|K562	10
chr1	173865047	173866047	+	LINC00910|k562|ENSG00000234741|dwEE	chr1	173865978	173865987	UPF1|K562	9
chr1	173865047	173866047	+	LINC00910|k562|ENSG00000234741|dwEE	chr1	173865155	173865193	PUS1|K562	38
chr1	173865047	173866047	+	LINC00910|k562|ENSG00000234741|dwEE	chr1	173865993	173866014	FASTKD2|HepG2	21
chr1	173865047	173866047	+	LINC00910|k562|ENSG00000234741|dwEE	chr1	173865625	173865678	SND1|HepG2	53
chr1	173865047	173866047	+	LINC00910|k562|ENSG00000234741|dwEE	chr1	173865358	173865402	CPSF4|HEK293	44
chr1	173865047	173866047	+	LINC00910|k562|ENSG00000234741|dwEE	chr1	173865376	173865412	LARP4|K562	36
chr1	173865047	173866047	+	LINC00910|k562|ENSG00000234741|dwEE	chr1	173865972	173866016	SLBP|K562	44
chr1	173865047	173866047	+	LINC00910|k562|ENSG00000234741|dwEE	chr1	173865854	173865905	PRPF8|K562	51
chr1	173865047	173866047	+	LINC00910|k562|ENSG00000234741|dwEE	chr1	173865353	173865428	AKAP8L|K562	75
chr1	173865047	173866047	+	LINC00910|k562|ENSG00000234741|dwEE	chr1	173865358	173865408	RBFOX2|HepG2	50
chr1	173865047	173866047	+	LINC00910|k562|ENSG00000234741|dwEE	chr1	173865351	173865389	PTBP1|K562	38
chr1	173865047	173866047	+	LINC00910|k562|ENSG00000234741|dwEE	chr1	173865635	173865654	SF3B4|HepG2	19
chr1	173865047	173866047	+	LINC00910|k562|ENSG00000234741|dwEE	chr1	173865969	173866012	LSM11|K562	43
chr1	173865047	173866047	+	LINC00910|k562|ENSG00000234741|dwEE	chr1	173865151	173865192	EIF3H|HepG2	41
chr1	173865047	173866047	+	LINC00910|k562|ENSG00000234741|dwEE	chr1	173865646	173865670	NCBP2|K562	24
chr1	173865047	173866047	+	LINC00910|k562|ENSG00000234741|dwEE	chr1	173865962	173866013	NONO|K562	51
chr1	173865047	173866047	+	LINC00910|k562|ENSG00000234741|dwEE	chr1	173865259	173865299	BUD13|HepG2	40
chr1	173865047	173866047	+	LINC00910|k562|ENSG00000234741|dwEE	chr1	173865162	173865197	FASTKD2|HepG2	35
chr1	173865047	173866047	+	LINC00910|k562|ENSG00000234741|dwEE	chr1	173865357	173865405	XRN2|HepG2	48
chr1	173865047	173866047	+	LINC00910|k562|ENSG00000234741|dwEE	chr1	173865414	173865428	HNRNPUL1|K562	14
chr1	173865047	173866047	+	LINC00910|k562|ENSG00000234741|dwEE	chr1	173865845	173866002	CSTF2|HeLa	157
chr1	173865047	173866047	+	LINC00910|k562|ENSG00000234741|dwEE	chr1	173865382	173865421	HNRNPM|HepG2	39
chr1	173865047	173866047	+	LINC00910|k562|ENSG00000234741|dwEE	chr1	173865152	173865161	DROSHA|K562	9
chr1	173865047	173866047	+	LINC00910|k562|ENSG00000234741|dwEE	chr1	173865238	173865278	DDX55|K562	40
chr1	173865047	173866047	+	LINC00910|k562|ENSG00000234741|dwEE	chr1	173865352	173865411	LIN28B|K562	59
chr1	173865047	173866047	+	LINC00910|k562|ENSG00000234741|dwEE	chr1	173865973	173866026	PCBP2|HepG2	53
chr1	173865047	173866047	+	LINC00910|k562|ENSG00000234741|dwEE	chr1	173865350	173865417	MTPAP|K562	67
chr1	173865047	173866047	+	LINC00910|k562|ENSG00000234741|dwEE	chr1	173865974	173866026	SBDS|K562	52
chr1	173865047	173866047	+	LINC00910|k562|ENSG00000234741|dwEE	chr1	173865245	173865282	LIN28B|K562	37
chr1	173865047	173866047	+	LINC00910|k562|ENSG00000234741|dwEE	chr1	173865648	173865689	SERBP1|K562	41
chr1	173865047	173866047	+	LINC00910|k562|ENSG00000234741|dwEE	chr1	173865630	173865674	SRSF1|K562	44
chr1	173865047	173866047	+	LINC00910|k562|ENSG00000234741|dwEE	chr1	173865975	173866028	RPS11|K562	53
chr1	173865047	173866047	+	LINC00910|k562|ENSG00000234741|dwEE	chr1	173865361	173865404	DDX6|HepG2	43
chr1	173865047	173866047	+	LINC00910|k562|ENSG00000234741|dwEE	chr1	173865153	173865199	EFTUD2|HepG2	46
chr1	173865047	173866047	+	LINC00910|k562|ENSG00000234741|dwEE	chr1	173865970	173865978	SRSF1|K562	8
chr1	173865047	173866047	+	LINC00910|k562|ENSG00000234741|dwEE	chr1	173865380	173865384	SMNDC1|K562	4
chr1	173865047	173866047	+	LINC00910|k562|ENSG00000234741|dwEE	chr1	173865154	173865176	CSTF2T|HepG2	22
chr1	173865047	173866047	+	LINC00910|k562|ENSG00000234741|dwEE	chr1	173865260	173865275	SBDS|K562	15
chr1	173865047	173866047	+	LINC00910|k562|ENSG00000234741|dwEE	chr1	173865366	173865425	DGCR8|HepG2	59
chr1	173865047	173866047	+	LINC00910|k562|ENSG00000234741|dwEE	chr1	173865154	173865187	HNRNPL|HepG2	33
chr1	173865047	173866047	+	LINC00910|k562|ENSG00000234741|dwEE	chr1	173865418	173865425	TROVE2|K562	7
chr1	173865047	173866047	+	LINC00910|k562|ENSG00000234741|dwEE	chr1	173865965	173866014	QKI|K562	49
chr1	173865047	173866047	+	LINC00910|k562|ENSG00000234741|dwEE	chr1	173865155	173865196	RBM15|K562	41
chr1	173865047	173866047	+	LINC00910|k562|ENSG00000234741|dwEE	chr1	173865272	173865276	SND1|K562	4
chr1	173865047	173866047	+	LINC00910|k562|ENSG00000234741|dwEE	chr1	173865481	173865502	TIAL1|HeLa	21
chr1	173865047	173866047	+	LINC00910|k562|ENSG00000234741|dwEE	chr1	173865499	173865517	EFTUD2|HepG2	18
chr1	173865047	173866047	+	LINC00910|k562|ENSG00000234741|dwEE	chr1	173865186	173865195	NOLC1|K562	9
chr1	173865047	173866047	+	LINC00910|k562|ENSG00000234741|dwEE	chr1	173865228	173865281	GRWD1|HepG2	53
chr1	173865047	173866047	+	LINC00910|k562|ENSG00000234741|dwEE	chr1	173865380	173865417	HNRNPK|K562	37
chr1	173865047	173866047	+	LINC00910|k562|ENSG00000234741|dwEE	chr1	173865971	173866001	HNRNPUL1|HepG2	30
chr1	173865047	173866047	+	LINC00910|k562|ENSG00000234741|dwEE	chr1	173865994	173866026	NOLC1|HepG2	32
chr1	173865047	173866047	+	LINC00910|k562|ENSG00000234741|dwEE	chr1	173865162	173865189	BUD13|K562	27
chr1	173865047	173866047	+	LINC00910|k562|ENSG00000234741|dwEE	chr1	173865628	173865683	TAF15|HepG2	55
chr1	173865047	173866047	+	LINC00910|k562|ENSG00000234741|dwEE	chr1	173865274	173865282	DDX55|K562	8
chr1	173865047	173866047	+	LINC00910|k562|ENSG00000234741|dwEE	chr1	173865643	173865672	SUPV3L1|HepG2	29
chr1	173865047	173866047	+	LINC00910|k562|ENSG00000234741|dwEE	chr1	173865497	173865507	YBX3|K562	10
chr1	173865047	173866047	+	LINC00910|k562|ENSG00000234741|dwEE	chr1	173865240	173865283	PPIG|HepG2	43
chr1	173865047	173866047	+	LINC00910|k562|ENSG00000234741|dwEE	chr1	173865238	173865284	SRSF1|HepG2	46
chr1	173865047	173866047	+	LINC00910|k562|ENSG00000234741|dwEE	chr1	173865504	173865514	ZNF622|K562	10
chr1	173865047	173866047	+	LINC00910|k562|ENSG00000234741|dwEE	chr1	173865973	173866015	TBRG4|K562	42
chr1	173865047	173866047	+	LINC00910|k562|ENSG00000234741|dwEE	chr1	173865869	173865946	XRN2|HepG2	77
chr1	173865047	173866047	+	LINC00910|k562|ENSG00000234741|dwEE	chr1	173865415	173865426	TROVE2|HepG2	11
chr1	173865047	173866047	+	LINC00910|k562|ENSG00000234741|dwEE	chr1	173865994	173866018	DGCR8|K562	24
chr1	173865047	173866047	+	LINC00910|k562|ENSG00000234741|dwEE	chr1	173865968	173866027	TRA2A|K562	59
chr1	173865047	173866047	+	LINC00910|k562|ENSG00000234741|dwEE	chr1	173865628	173865687	RPS3|HepG2	59
chr1	173865047	173866047	+	LINC00910|k562|ENSG00000234741|dwEE	chr1	173865905	173865935	PRPF8|K562	30
chr1	173865047	173866047	+	LINC00910|k562|ENSG00000234741|dwEE	chr1	173865228	173865240	ZNF622|K562	12
chr1	173865047	173866047	+	LINC00910|k562|ENSG00000234741|dwEE	chr1	173865992	173866014	FAM120A|HepG2	22
chr1	173865047	173866047	+	LINC00910|k562|ENSG00000234741|dwEE	chr1	173865157	173865179	CDC40|HepG2	22
chr1	173865047	173866047	+	LINC00910|k562|ENSG00000234741|dwEE	chr1	173865506	173865536	NOLC1|K562	30
chr1	173865047	173866047	+	LINC00910|k562|ENSG00000234741|dwEE	chr1	173865169	173865187	METAP2|K562	18
chr1	173865047	173866047	+	LINC00910|k562|ENSG00000234741|dwEE	chr1	173865870	173865887	DDX55|HepG2	17
chr1	173865047	173866047	+	LINC00910|k562|ENSG00000234741|dwEE	chr1	173865170	173865180	TBRG4|K562	10
chr1	173865047	173866047	+	LINC00910|k562|ENSG00000234741|dwEE	chr1	173865887	173865905	GPKOW|K562	18
chr1	173865047	173866047	+	LINC00910|k562|ENSG00000234741|dwEE	chr1	173865351	173865376	TRA2A|HepG2	25
chr1	173865047	173866047	+	LINC00910|k562|ENSG00000234741|dwEE	chr1	173865463	173865479	PRPF8|K562	16
chr1	173865047	173866047	+	LINC00910|k562|ENSG00000234741|dwEE	chr1	173865149	173865185	EIF4G2|K562	36
chr1	173865047	173866047	+	LINC00910|k562|ENSG00000234741|dwEE	chr1	173865641	173865676	AGGF1|K562	35
chr1	173865047	173866047	+	LINC00910|k562|ENSG00000234741|dwEE	chr1	173865636	173865673	GTF2F1|K562	37
chr1	173865047	173866047	+	LINC00910|k562|ENSG00000234741|dwEE	chr1	173865630	173865678	TNRC6A|K562	48
chr1	173865047	173866047	+	LINC00910|k562|ENSG00000234741|dwEE	chr1	173865187	173865195	UCHL5|K562	8
chr1	173865047	173866047	+	LINC00910|k562|ENSG00000234741|dwEE	chr1	173865227	173865243	RBM15|K562	16
chr1	173865047	173866047	+	LINC00910|k562|ENSG00000234741|dwEE	chr1	173865363	173865414	ILF3|HepG2	51
chr1	173865047	173866047	+	LINC00910|k562|ENSG00000234741|dwEE	chr1	173865167	173865195	XPO5|HepG2	28
chr1	173865047	173866047	+	LINC00910|k562|ENSG00000234741|dwEE	chr1	173865979	173866026	SND1|HepG2	47
chr1	173865047	173866047	+	LINC00910|k562|ENSG00000234741|dwEE	chr1	173865139	173865190	FXR2|K562	51
chr1	173865047	173866047	+	LINC00910|k562|ENSG00000234741|dwEE	chr1	173865412	173865431	RBM22|HepG2	19
chr1	173865047	173866047	+	LINC00910|k562|ENSG00000234741|dwEE	chr1	173865624	173865676	SMNDC1|HepG2	52
chr1	173865047	173866047	+	LINC00910|k562|ENSG00000234741|dwEE	chr1	173865657	173865721	KHSRP|K562	64
chr1	173865047	173866047	+	LINC00910|k562|ENSG00000234741|dwEE	chr1	173865164	173865192	DDX59|HepG2	28
chr1	173865047	173866047	+	LINC00910|k562|ENSG00000234741|dwEE	chr1	173865134	173865195	XRN2|K562	61
chr1	173865047	173866047	+	LINC00910|k562|ENSG00000234741|dwEE	chr1	173865362	173865379	AUH|HepG2	17
chr1	173865047	173866047	+	LINC00910|k562|ENSG00000234741|dwEE	chr1	173865365	173865427	AUH|K562	62
chr1	173865047	173866047	+	LINC00910|k562|ENSG00000234741|dwEE	chr1	173865980	173866025	U2AF1|HepG2	45
chr1	173865047	173866047	+	LINC00910|k562|ENSG00000234741|dwEE	chr1	173865497	173865531	SRSF1|K562	34
chr1	173865047	173866047	+	LINC00910|k562|ENSG00000234741|dwEE	chr1	173865162	173865197	SF3B4|K562	35
chr1	173865047	173866047	+	LINC00910|k562|ENSG00000234741|dwEE	chr1	173865521	173865555	U2AF2|HepG2	34
chr1	173865047	173866047	+	LINC00910|k562|ENSG00000234741|dwEE	chr1	173865728	173865749	ILF3|K562	21
chr1	173865047	173866047	+	LINC00910|k562|ENSG00000234741|dwEE	chr1	173865888	173865891	YBX3|K562	3
chr1	173865047	173866047	+	LINC00910|k562|ENSG00000234741|dwEE	chr1	173865982	173866013	SRSF9|HepG2	31
chr1	173865047	173866047	+	LINC00910|k562|ENSG00000234741|dwEE	chr1	173865623	173865677	EXOSC5|K562	54
chr1	173865047	173866047	+	LINC00910|k562|ENSG00000234741|dwEE	chr1	173865968	173866025	SMNDC1|HepG2	57
chr1	173865047	173866047	+	LINC00910|k562|ENSG00000234741|dwEE	chr1	173865989	173866000	U2AF1|K562	11
chr1	173865047	173866047	+	LINC00910|k562|ENSG00000234741|dwEE	chr1	173865160	173865187	DGCR8|HepG2	27
chr1	173865047	173866047	+	LINC00910|k562|ENSG00000234741|dwEE	chr1	173865355	173865424	RPS3|K562	69
chr1	173865047	173866047	+	LINC00910|k562|ENSG00000234741|dwEE	chr1	173865845	173866022	DGCR8|HEK293T	177
chr1	173865047	173866047	+	LINC00910|k562|ENSG00000234741|dwEE	chr1	173865390	173865395	EIF4G2|K562	5
chr1	173865047	173866047	+	LINC00910|k562|ENSG00000234741|dwEE	chr1	173865985	173866021	HNRNPUL1|HepG2	36
chr1	173865047	173866047	+	LINC00910|k562|ENSG00000234741|dwEE	chr1	173865661	173865667	GEMIN5|K562	6
chr1	173865047	173866047	+	LINC00910|k562|ENSG00000234741|dwEE	chr1	173865976	173866022	EIF3D|HepG2	46
chr1	173865047	173866047	+	LINC00910|k562|ENSG00000234741|dwEE	chr1	173865864	173865891	TAF15|K562	27
chr1	173865047	173866047	+	LINC00910|k562|ENSG00000234741|dwEE	chr1	173865349	173865378	TROVE2|HepG2	29
chr1	173865047	173866047	+	LINC00910|k562|ENSG00000234741|dwEE	chr1	173865985	173866026	RBFOX2|HepG2	41
chr1	173865047	173866047	+	LINC00910|k562|ENSG00000234741|dwEE	chr1	173865411	173865428	SMNDC1|K562	17
chr1	173865047	173866047	+	LINC00910|k562|ENSG00000234741|dwEE	chr1	173865166	173865193	DDX59|HepG2	27
chr1	173865047	173866047	+	LINC00910|k562|ENSG00000234741|dwEE	chr1	173865628	173865678	PUM2|K562	50
chr1	173865047	173866047	+	LINC00910|k562|ENSG00000234741|dwEE	chr1	173865864	173865890	RBM15|HepG2	26
chr1	173865047	173866047	+	LINC00910|k562|ENSG00000234741|dwEE	chr1	173865357	173865426	DDX59|HepG2	69
chr1	173865047	173866047	+	LINC00910|k562|ENSG00000234741|dwEE	chr1	173865231	173865242	ZNF622|K562	11
chr1	173865047	173866047	+	LINC00910|k562|ENSG00000234741|dwEE	chr1	173865977	173866030	HLTF|K562	53
chr1	173865047	173866047	+	LINC00910|k562|ENSG00000234741|dwEE	chr1	173865899	173865936	TAF15|K562	37
chr1	173865047	173866047	+	LINC00910|k562|ENSG00000234741|dwEE	chr1	173865535	173865547	PPIG|HepG2	12
chr1	173865047	173866047	+	LINC00910|k562|ENSG00000234741|dwEE	chr1	173865470	173865478	SUB1|HepG2	8
chr1	173865047	173866047	+	LINC00910|k562|ENSG00000234741|dwEE	chr1	173865634	173865674	GPKOW|K562	40
chr1	173865047	173866047	+	LINC00910|k562|ENSG00000234741|dwEE	chr1	173865368	173865408	DDX55|K562	40
chr1	173865047	173866047	+	LINC00910|k562|ENSG00000234741|dwEE	chr1	173865633	173865679	RBM15|HepG2	46
chr1	173865047	173866047	+	LINC00910|k562|ENSG00000234741|dwEE	chr1	173865855	173865858	YBX3|K562	3
chr1	173865047	173866047	+	LINC00910|k562|ENSG00000234741|dwEE	chr1	173865856	173865864	RBM15|K562	8
chr1	173865047	173866047	+	LINC00910|k562|ENSG00000234741|dwEE	chr1	173865885	173865898	PRPF8|HepG2	13
chr1	173865047	173866047	+	LINC00910|k562|ENSG00000234741|dwEE	chr1	173865641	173865670	UPF1|K562	29
chr1	173865047	173866047	+	LINC00910|k562|ENSG00000234741|dwEE	chr1	173865153	173865196	DROSHA|K562	43
chr1	173865047	173866047	+	LINC00910|k562|ENSG00000234741|dwEE	chr1	173865161	173865194	LARP4|HepG2	33
chr1	173865047	173866047	+	LINC00910|k562|ENSG00000234741|dwEE	chr1	173865636	173865664	HNRNPK|K562	28
chr1	173865047	173866047	+	LINC00910|k562|ENSG00000234741|dwEE	chr1	173865400	173865414	TROVE2|K562	14
chr1	173865047	173866047	+	LINC00910|k562|ENSG00000234741|dwEE	chr1	173865349	173865414	KHDRBS1|K562	65
chr1	173865047	173866047	+	LINC00910|k562|ENSG00000234741|dwEE	chr1	173865356	173865412	QKI|HepG2	56
chr1	173865047	173866047	+	LINC00910|k562|ENSG00000234741|dwEE	chr1	173865159	173865196	AGGF1|K562	37
chr1	173865047	173866047	+	LINC00910|k562|ENSG00000234741|dwEE	chr1	173865589	173865642	PTBP1PTBP2|HeLa	53
chr1	173865047	173866047	+	LINC00910|k562|ENSG00000234741|dwEE	chr1	173865882	173865894	BUD13|K562	12
chr1	173865047	173866047	+	LINC00910|k562|ENSG00000234741|dwEE	chr1	173865367	173865409	SF3B4|HepG2	42
chr1	173865047	173866047	+	LINC00910|k562|ENSG00000234741|dwEE	chr1	173865538	173865546	DDX24|K562	8
chr1	173865047	173866047	+	LINC00910|k562|ENSG00000234741|dwEE	chr1	173865377	173865415	UCHL5|K562	38
chr1	173865047	173866047	+	LINC00910|k562|ENSG00000234741|dwEE	chr1	173865363	173865370	NOLC1|HepG2	7
chr1	173865047	173866047	+	LINC00910|k562|ENSG00000234741|dwEE	chr1	173865968	173866021	SMNDC1|HepG2	53
chr1	173865047	173866047	+	LINC00910|k562|ENSG00000234741|dwEE	chr1	173865634	173865679	LARP7|K562	45
chr1	173865047	173866047	+	LINC00910|k562|ENSG00000234741|dwEE	chr1	173865471	173865476	NOLC1|K562	5
chr1	173865047	173866047	+	LINC00910|k562|ENSG00000234741|dwEE	chr1	173865355	173865416	U2AF2|HepG2	61
chr1	173865047	173866047	+	LINC00910|k562|ENSG00000234741|dwEE	chr1	173865228	173865244	SUB1|HepG2	16
chr1	173865047	173866047	+	LINC00910|k562|ENSG00000234741|dwEE	chr1	173865506	173865535	NOLC1|K562	29
chr1	173865047	173866047	+	LINC00910|k562|ENSG00000234741|dwEE	chr1	173865971	173865976	GPKOW|K562	5
chr1	173865047	173866047	+	LINC00910|k562|ENSG00000234741|dwEE	chr1	173865930	173865936	HNRNPUL1|HepG2	6
chr1	173865047	173866047	+	LINC00910|k562|ENSG00000234741|dwEE	chr1	173865249	173865282	GEMIN5|K562	33
chr1	173865047	173866047	+	LINC00910|k562|ENSG00000234741|dwEE	chr1	173865349	173865414	CSTF2|HepG2	65
chr1	173865047	173866047	+	LINC00910|k562|ENSG00000234741|dwEE	chr1	173865392	173865417	GEMIN5|K562	25
chr1	173865047	173866047	+	LINC00910|k562|ENSG00000234741|dwEE	chr1	173865155	173865197	PPIG|HepG2	42
chr1	173865047	173866047	+	LINC00910|k562|ENSG00000234741|dwEE	chr1	173865484	173865534	UPF1|K562	50
chr1	173865047	173866047	+	LINC00910|k562|ENSG00000234741|dwEE	chr1	173865507	173865533	FUS|K562	26
chr1	173865047	173866047	+	LINC00910|k562|ENSG00000234741|dwEE	chr1	173865809	173865826	PRPF8|K562	17
chr1	173865047	173866047	+	LINC00910|k562|ENSG00000234741|dwEE	chr1	173865488	173865533	PRPF8|K562	45
chr1	173865047	173866047	+	LINC00910|k562|ENSG00000234741|dwEE	chr1	173865625	173865674	YWHAG|K562	49
chr1	173865047	173866047	+	LINC00910|k562|ENSG00000234741|dwEE	chr1	173865368	173865393	GEMIN5|K562	25
chr1	173865047	173866047	+	LINC00910|k562|ENSG00000234741|dwEE	chr1	173865149	173865196	EIF3D|HepG2	47
chr1	173865047	173866047	+	LINC00910|k562|ENSG00000234741|dwEE	chr1	173866016	173866023	SUPV3L1|HepG2	7
chr1	173865047	173866047	+	LINC00910|k562|ENSG00000234741|dwEE	chr1	173865550	173865557	BUD13|K562	7
chr1	173865047	173866047	+	LINC00910|k562|ENSG00000234741|dwEE	chr1	173865363	173865406	U2AF1|K562	43
chr1	173865047	173866047	+	LINC00910|k562|ENSG00000234741|dwEE	chr1	173865260	173865283	RBM15|K562	23
chr1	173865047	173866047	+	LINC00910|k562|ENSG00000234741|dwEE	chr1	173865995	173866023	IGF2BP3|HepG2	28
chr1	173865047	173866047	+	LINC00910|k562|ENSG00000234741|dwEE	chr1	173865262	173865295	SF3B4|HepG2	33
chr1	173865047	173866047	+	LINC00910|k562|ENSG00000234741|dwEE	chr1	173865999	173866016	ZNF622|K562	17
chr1	173865047	173866047	+	LINC00910|k562|ENSG00000234741|dwEE	chr1	173865641	173865645	NOLC1|HepG2	4
chr1	173865047	173866047	+	LINC00910|k562|ENSG00000234741|dwEE	chr1	173865845	173866002	CPSF1|HEK293	157
chr1	173865047	173866047	+	LINC00910|k562|ENSG00000234741|dwEE	chr1	173865378	173865402	LSM11|HepG2	24
chr1	173865047	173866047	+	LINC00910|k562|ENSG00000234741|dwEE	chr1	173865636	173865679	RBFOX2|K562	43
chr1	173865047	173866047	+	LINC00910|k562|ENSG00000234741|dwEE	chr1	173865633	173865635	NOLC1|HepG2	2
chr1	173865047	173866047	+	LINC00910|k562|ENSG00000234741|dwEE	chr1	173865189	173865198	BUD13|K562	9
chr1	173865047	173866047	+	LINC00910|k562|ENSG00000234741|dwEE	chr1	173865970	173866013	DGCR8|K562	43
chr1	173865047	173866047	+	LINC00910|k562|ENSG00000234741|dwEE	chr1	173865349	173865358	NONO|K562	9
chr1	173865047	173866047	+	LINC00910|k562|ENSG00000234741|dwEE	chr1	173865854	173865861	U2AF2|K562	7
chr1	173865047	173866047	+	LINC00910|k562|ENSG00000234741|dwEE	chr1	173865541	173865547	DDX55|K562	6
chr1	173865047	173866047	+	LINC00910|k562|ENSG00000234741|dwEE	chr1	173865170	173865172	U2AF1|HepG2	2
chr1	173865047	173866047	+	LINC00910|k562|ENSG00000234741|dwEE	chr1	173865353	173865412	FKBP4|HepG2	59
chr1	173865047	173866047	+	LINC00910|k562|ENSG00000234741|dwEE	chr1	173865159	173865197	HNRNPC|HepG2	38
chr1	173865047	173866047	+	LINC00910|k562|ENSG00000234741|dwEE	chr1	173865352	173865430	XRCC6|K562	78
chr1	173865047	173866047	+	LINC00910|k562|ENSG00000234741|dwEE	chr1	173865263	173865272	GEMIN5|K562	9
chr1	173865047	173866047	+	LINC00910|k562|ENSG00000234741|dwEE	chr1	173865845	173866002	PTBP1|HEK293T	157
chr1	173865047	173866047	+	LINC00910|k562|ENSG00000234741|dwEE	chr1	173865861	173865884	DGCR8|K562	23
chr1	173865047	173866047	+	LINC00910|k562|ENSG00000234741|dwEE	chr1	173865965	173865990	NPM1|K562	25
chr1	173865047	173866047	+	LINC00910|k562|ENSG00000234741|dwEE	chr1	173865978	173866027	BCCIP|HepG2	49
chr1	173865047	173866047	+	LINC00910|k562|ENSG00000234741|dwEE	chr1	173865993	173866024	HNRNPL|K562	31
chr1	173865047	173866047	+	LINC00910|k562|ENSG00000234741|dwEE	chr1	173865163	173865194	DDX24|K562	31
chr1	173865047	173866047	+	LINC00910|k562|ENSG00000234741|dwEE	chr1	173865160	173865195	CSTF2|HepG2	35
chr1	173865047	173866047	+	LINC00910|k562|ENSG00000234741|dwEE	chr1	173865350	173865375	FTO|K562	25
chr1	173865047	173866047	+	LINC00910|k562|ENSG00000234741|dwEE	chr1	173865903	173865925	SF3B4|K562	22
chr1	173865047	173866047	+	LINC00910|k562|ENSG00000234741|dwEE	chr1	173865929	173865943	SND1|HepG2	14
chr1	173865047	173866047	+	LINC00910|k562|ENSG00000234741|dwEE	chr1	173865359	173865425	BCCIP|HepG2	66
chr1	173865047	173866047	+	LINC00910|k562|ENSG00000234741|dwEE	chr1	173865361	173865416	SAFB2|K562	55
chr1	173865047	173866047	+	LINC00910|k562|ENSG00000234741|dwEE	chr1	173865507	173865534	DDX6|K562	27
chr1	173865047	173866047	+	LINC00910|k562|ENSG00000234741|dwEE	chr1	173865173	173865199	TIAL1|K562	26
chr1	173865047	173866047	+	LINC00910|k562|ENSG00000234741|dwEE	chr1	173865145	173865182	CSTF2|HeLa	37
chr1	173865047	173866047	+	LINC00910|k562|ENSG00000234741|dwEE	chr1	173865627	173865655	SND1|K562	28
chr1	173865047	173866047	+	LINC00910|k562|ENSG00000234741|dwEE	chr1	173865983	173866009	RBFOX2|K562	26
chr1	173865047	173866047	+	LINC00910|k562|ENSG00000234741|dwEE	chr1	173865350	173865422	QKI|K562	72
chr1	173865047	173866047	+	LINC00910|k562|ENSG00000234741|dwEE	chr1	173865357	173865414	AGGF1|HepG2	57
chr1	173865047	173866047	+	LINC00910|k562|ENSG00000234741|dwEE	chr1	173865251	173865276	LARP4|HepG2	25
chr1	173865047	173866047	+	LINC00910|k562|ENSG00000234741|dwEE	chr1	173865505	173865531	TIA1|HepG2	26
chr1	173865047	173866047	+	LINC00910|k562|ENSG00000234741|dwEE	chr1	173865350	173865413	METAP2|K562	63
chr1	173865047	173866047	+	LINC00910|k562|ENSG00000234741|dwEE	chr1	173865349	173865412	LARP4|K562	63
chr1	173865047	173866047	+	LINC00910|k562|ENSG00000234741|dwEE	chr1	173865920	173865940	DDX42|K562	20
chr1	173865047	173866047	+	LINC00910|k562|ENSG00000234741|dwEE	chr1	173865589	173865642	CPSF1|HEK293	53
chr1	173865047	173866047	+	LINC00910|k562|ENSG00000234741|dwEE	chr1	173865272	173865279	YBX3|K562	7
chr1	173865047	173866047	+	LINC00910|k562|ENSG00000234741|dwEE	chr1	173865512	173865519	SRSF1|HepG2	7
chr1	173865047	173866047	+	LINC00910|k562|ENSG00000234741|dwEE	chr1	173865965	173866029	NSUN2|K562	64
chr1	173865047	173866047	+	LINC00910|k562|ENSG00000234741|dwEE	chr1	173865374	173865411	DGCR8|K562	37
chr1	173865047	173866047	+	LINC00910|k562|ENSG00000234741|dwEE	chr1	173865629	173865679	EIF3H|HepG2	50
chr1	173865047	173866047	+	LINC00910|k562|ENSG00000234741|dwEE	chr1	173865377	173865423	FASTKD2|K562	46
chr1	173865047	173866047	+	LINC00910|k562|ENSG00000234741|dwEE	chr1	173865968	173865979	TRA2A|K562	11
chr1	173865047	173866047	+	LINC00910|k562|ENSG00000234741|dwEE	chr1	173865414	173865426	TROVE2|K562	12
chr1	173865047	173866047	+	LINC00910|k562|ENSG00000234741|dwEE	chr1	173865354	173865413	GTF2F1|K562	59
chr1	173865047	173866047	+	LINC00910|k562|ENSG00000234741|dwEE	chr1	173865629	173865673	EIF3D|HepG2	44
chr1	173865047	173866047	+	LINC00910|k562|ENSG00000234741|dwEE	chr1	173865845	173866022	EIF4A3|HeLa	177
chr1	173865047	173866047	+	LINC00910|k562|ENSG00000234741|dwEE	chr1	173865242	173865254	LARP4|K562	12
chr1	173865047	173866047	+	LINC00910|k562|ENSG00000234741|dwEE	chr1	173865169	173865194	FASTKD2|K562	25
chr1	173865047	173866047	+	LINC00910|k562|ENSG00000234741|dwEE	chr1	173865918	173865936	TNRC6A|K562	18
chr1	173865047	173866047	+	LINC00910|k562|ENSG00000234741|dwEE	chr1	173865359	173865412	RPS11|K562	53
chr1	173865047	173866047	+	LINC00910|k562|ENSG00000234741|dwEE	chr1	173865404	173865446	TIA1|HepG2	42
chr1	173865047	173866047	+	LINC00910|k562|ENSG00000234741|dwEE	chr1	173865261	173865275	RBM27|K562	14
chr1	173865047	173866047	+	LINC00910|k562|ENSG00000234741|dwEE	chr1	173865973	173866013	TAF15|K562	40
chr1	173865047	173866047	+	LINC00910|k562|ENSG00000234741|dwEE	chr1	173865352	173865424	CPSF6|K562	72
chr1	173865047	173866047	+	LINC00910|k562|ENSG00000234741|dwEE	chr1	173865147	173865198	SUPV3L1|HepG2	51
chr1	173865047	173866047	+	LINC00910|k562|ENSG00000234741|dwEE	chr1	173865971	173866019	TROVE2|HepG2	48
chr1	173865047	173866047	+	LINC00910|k562|ENSG00000234741|dwEE	chr1	173865420	173865429	HNRNPUL1|K562	9
chr1	173865047	173866047	+	LINC00910|k562|ENSG00000234741|dwEE	chr1	173865862	173865895	PPIG|HepG2	33
chr1	173865047	173866047	+	LINC00910|k562|ENSG00000234741|dwEE	chr1	173865732	173865752	KHSRP|K562	20
chr1	173865047	173866047	+	LINC00910|k562|ENSG00000234741|dwEE	chr1	173865543	173865547	AGGF1|HepG2	4
chr1	173865047	173866047	+	LINC00910|k562|ENSG00000234741|dwEE	chr1	173865984	173866004	PUS1|K562	20
chr1	173865047	173866047	+	LINC00910|k562|ENSG00000234741|dwEE	chr1	173865978	173866026	GPKOW|K562	48
chr1	173865047	173866047	+	LINC00910|k562|ENSG00000234741|dwEE	chr1	173865979	173866010	RBM27|K562	31
chr1	173865047	173866047	+	LINC00910|k562|ENSG00000234741|dwEE	chr1	173865505	173865523	DDX55|K562	18
chr1	173865047	173866047	+	LINC00910|k562|ENSG00000234741|dwEE	chr1	173865360	173865405	TARDBP|K562	45
chr1	173865047	173866047	+	LINC00910|k562|ENSG00000234741|dwEE	chr1	173865228	173865243	SUB1|HepG2	15
chr1	173865047	173866047	+	LINC00910|k562|ENSG00000234741|dwEE	chr1	173865917	173865956	TIA1|HepG2	39
chr1	173865047	173866047	+	LINC00910|k562|ENSG00000234741|dwEE	chr1	173865975	173866012	DDX59|HepG2	37
chr1	173865047	173866047	+	LINC00910|k562|ENSG00000234741|dwEE	chr1	173865353	173865415	UPF1|K562	62
chr1	173865047	173866047	+	LINC00910|k562|ENSG00000234741|dwEE	chr1	173865137	173865172	DDX42|K562	35
chr1	173865047	173866047	+	LINC00910|k562|ENSG00000234741|dwEE	chr1	173865350	173865412	TRA2A|HepG2	62
chr1	173865047	173866047	+	LINC00910|k562|ENSG00000234741|dwEE	chr1	173865173	173865183	EIF3H|HepG2	10
chr1	173865047	173866047	+	LINC00910|k562|ENSG00000234741|dwEE	chr1	173865518	173865535	TAF15|K562	17
chr1	173865047	173866047	+	LINC00910|k562|ENSG00000234741|dwEE	chr1	173865968	173866018	FUBP3|HepG2	50
chr1	173865047	173866047	+	LINC00910|k562|ENSG00000234741|dwEE	chr1	173866031	173866086	KHSRP|K562	16
chr1	173865047	173866047	+	LINC00910|k562|ENSG00000234741|dwEE	chr1	173865358	173865402	HNRNPA2B1|HEK293T	44
chr1	173865047	173866047	+	LINC00910|k562|ENSG00000234741|dwEE	chr1	173865628	173865674	DDX3X|K562	46
chr1	173865047	173866047	+	LINC00910|k562|ENSG00000234741|dwEE	chr1	173865626	173865683	RBM15|HepG2	57
chr1	173865047	173866047	+	LINC00910|k562|ENSG00000234741|dwEE	chr1	173866041	173866062	CSTF2T|HEK293	6
chr1	173865047	173866047	+	LINC00910|k562|ENSG00000234741|dwEE	chr1	173865351	173865357	HNRNPA1|HepG2	6
chr1	173865047	173866047	+	LINC00910|k562|ENSG00000234741|dwEE	chr1	173865354	173865413	RBM22|K562	59
chr1	173865047	173866047	+	LINC00910|k562|ENSG00000234741|dwEE	chr1	173865970	173866017	AARS|K562	47
chr1	173865047	173866047	+	LINC00910|k562|ENSG00000234741|dwEE	chr1	173865662	173865670	NOLC1|K562	8
chr1	173865047	173866047	+	LINC00910|k562|ENSG00000234741|dwEE	chr1	173865364	173865412	ILF3|HepG2	48
chr1	173865047	173866047	+	LINC00910|k562|ENSG00000234741|dwEE	chr1	173865856	173865895	LIN28B|K562	39
chr1	173865047	173866047	+	LINC00910|k562|ENSG00000234741|dwEE	chr1	173865631	173865677	RBFOX2|HepG2	46
chr1	173865047	173866047	+	LINC00910|k562|ENSG00000234741|dwEE	chr1	173865540	173865544	DDX6|K562	4
chr1	173865047	173866047	+	LINC00910|k562|ENSG00000234741|dwEE	chr1	173865845	173866002	CSTF2T|HEK293	157
chr1	173865047	173866047	+	LINC00910|k562|ENSG00000234741|dwEE	chr1	173865496	173865532	UCHL5|HepG2	36
chr1	173865047	173866047	+	LINC00910|k562|ENSG00000234741|dwEE	chr1	173865154	173865197	RBM15|HepG2	43
chr1	173865047	173866047	+	LINC00910|k562|ENSG00000234741|dwEE	chr1	173865152	173865192	SAFB2|K562	40
chr1	173865047	173866047	+	LINC00910|k562|ENSG00000234741|dwEE	chr1	173865873	173865884	TIA1|K562	11
chr1	173865047	173866047	+	LINC00910|k562|ENSG00000234741|dwEE	chr1	173865924	173865940	IGF2BP1|HepG2	16
chr1	173865047	173866047	+	LINC00910|k562|ENSG00000234741|dwEE	chr1	173865352	173865414	TROVE2|K562	62
chr1	173865047	173866047	+	LINC00910|k562|ENSG00000234741|dwEE	chr1	173865259	173865279	PPIL4|K562	20
chr1	173865047	173866047	+	LINC00910|k562|ENSG00000234741|dwEE	chr1	173865845	173866022	FUS|HEK293	177
chr1	173865047	173866047	+	LINC00910|k562|ENSG00000234741|dwEE	chr1	173865623	173865672	DHX30|HepG2	49
chr1	173865047	173866047	+	LINC00910|k562|ENSG00000234741|dwEE	chr1	173865626	173865679	PCBP2|HepG2	53
chr1	173865047	173866047	+	LINC00910|k562|ENSG00000234741|dwEE	chr1	173865246	173865287	CPSF6|K562	41
chr1	173865047	173866047	+	LINC00910|k562|ENSG00000234741|dwEE	chr1	173865625	173865685	AUH|HepG2	60
chr1	173865047	173866047	+	LINC00910|k562|ENSG00000234741|dwEE	chr1	173865439	173865523	PRPF8|HepG2	84
chr1	173865047	173866047	+	LINC00910|k562|ENSG00000234741|dwEE	chr1	173865243	173865283	FAM120A|K562	40
chr1	173865047	173866047	+	LINC00910|k562|ENSG00000234741|dwEE	chr1	173865783	173865809	PRPF8|K562	26
chr1	173865047	173866047	+	LINC00910|k562|ENSG00000234741|dwEE	chr1	173865161	173865199	AKAP8L|K562	38
chr1	173865047	173866047	+	LINC00910|k562|ENSG00000234741|dwEE	chr1	173865535	173865547	GRWD1|HepG2	12
chr1	173865047	173866047	+	LINC00910|k562|ENSG00000234741|dwEE	chr1	173865988	173866007	FTO|K562	19
chr1	173865047	173866047	+	LINC00910|k562|ENSG00000234741|dwEE	chr1	173865158	173865200	EFTUD2|HepG2	42
chr1	173865047	173866047	+	LINC00910|k562|ENSG00000234741|dwEE	chr1	173865636	173865655	HNRNPA1|K562	19
chr1	173865047	173866047	+	LINC00910|k562|ENSG00000234741|dwEE	chr1	173865170	173865177	KHSRP|K562	7
chr1	173865047	173866047	+	LINC00910|k562|ENSG00000234741|dwEE	chr1	173865626	173865650	UCHL5|HepG2	24
chr1	173865047	173866047	+	LINC00910|k562|ENSG00000234741|dwEE	chr1	173865170	173865175	QKI|HepG2	5
chr1	173865047	173866047	+	LINC00910|k562|ENSG00000234741|dwEE	chr1	173865859	173865873	GPKOW|K562	14
chr1	173865047	173866047	+	LINC00910|k562|ENSG00000234741|dwEE	chr1	173865169	173865193	SF3A3|HepG2	24
chr1	173865047	173866047	+	LINC00910|k562|ENSG00000234741|dwEE	chr1	173865356	173865411	AUH|K562	55
chr1	173865047	173866047	+	LINC00910|k562|ENSG00000234741|dwEE	chr1	173865903	173865935	BUD13|K562	32
chr1	173865047	173866047	+	LINC00910|k562|ENSG00000234741|dwEE	chr1	173865646	173865693	FUBP1|K562	47
chr1	173865047	173866047	+	LINC00910|k562|ENSG00000234741|dwEE	chr1	173865633	173865674	AUH|K562	41
chr1	173865047	173866047	+	LINC00910|k562|ENSG00000234741|dwEE	chr1	173865855	173865893	SUB1|HepG2	38
chr1	173865047	173866047	+	LINC00910|k562|ENSG00000234741|dwEE	chr1	173865174	173865187	KHDRBS1|K562	13
chr1	173865047	173866047	+	LINC00910|k562|ENSG00000234741|dwEE	chr1	173865151	173865197	TIA1|HepG2	46
chr1	173865047	173866047	+	LINC00910|k562|ENSG00000234741|dwEE	chr1	173865865	173865884	ZRANB2|K562	19
chr1	173865047	173866047	+	LINC00910|k562|ENSG00000234741|dwEE	chr1	173865244	173865281	U2AF1|K562	37
chr1	173865047	173866047	+	LINC00910|k562|ENSG00000234741|dwEE	chr1	173865625	173865677	TRA2A|HepG2	52
chr1	173865047	173866047	+	LINC00910|k562|ENSG00000234741|dwEE	chr1	173865982	173866028	RPS3|HepG2	46
chr1	173865047	173866047	+	LINC00910|k562|ENSG00000234741|dwEE	chr1	173865358	173865410	AARS|K562	52
chr1	173865047	173866047	+	LINC00910|k562|ENSG00000234741|dwEE	chr1	173865514	173865537	ZNF622|K562	23
chr1	173865047	173866047	+	LINC00910|k562|ENSG00000234741|dwEE	chr1	173865398	173865441	RBM22|K562	43
chr1	173865047	173866047	+	LINC00910|k562|ENSG00000234741|dwEE	chr1	173865632	173865668	GPKOW|K562	36
chr1	173865047	173866047	+	LINC00910|k562|ENSG00000234741|dwEE	chr1	173865383	173865402	HNRNPC|HepG2	19
chr1	173865047	173866047	+	LINC00910|k562|ENSG00000234741|dwEE	chr1	173865237	173865266	UCHL5|K562	29
chr1	173865047	173866047	+	LINC00910|k562|ENSG00000234741|dwEE	chr1	173865861	173865900	U2AF2|K562	39
chr1	173865047	173866047	+	LINC00910|k562|ENSG00000234741|dwEE	chr1	173865361	173865412	RBM22|HepG2	51
chr1	173865047	173866047	+	LINC00910|k562|ENSG00000234741|dwEE	chr1	173865540	173865546	UCHL5|K562	6
chr1	173865047	173866047	+	LINC00910|k562|ENSG00000234741|dwEE	chr1	173865629	173865683	SRSF1|K562	54
chr1	173865047	173866047	+	LINC00910|k562|ENSG00000234741|dwEE	chr1	173865164	173865191	EWSR1|K562	27
chr1	173865047	173866047	+	LINC00910|k562|ENSG00000234741|dwEE	chr1	173865962	173866009	LIN28B|K562	47
chr1	173865047	173866047	+	LINC00910|k562|ENSG00000234741|dwEE	chr1	173865378	173865409	SMNDC1|K562	31
chr1	173865047	173866047	+	LINC00910|k562|ENSG00000234741|dwEE	chr1	173865155	173865199	GEMIN5|K562	44
chr1	173865047	173866047	+	LINC00910|k562|ENSG00000234741|dwEE	chr1	173865361	173865412	FXR2|K562	51
chr1	173865047	173866047	+	LINC00910|k562|ENSG00000234741|dwEE	chr1	173865909	173865953	SF3B4|HepG2	44
chr1	173865047	173866047	+	LINC00910|k562|ENSG00000234741|dwEE	chr1	173865650	173865675	GEMIN5|K562	25
chr1	173865047	173866047	+	LINC00910|k562|ENSG00000234741|dwEE	chr1	173865913	173865943	DGCR8|K562	30
chr1	173865047	173866047	+	LINC00910|k562|ENSG00000234741|dwEE	chr1	173865159	173865195	NONO|K562	36
chr1	173865047	173866047	+	LINC00910|k562|ENSG00000234741|dwEE	chr1	173865633	173865679	YWHAG|K562	46
chr1	173865047	173866047	+	LINC00910|k562|ENSG00000234741|dwEE	chr1	173865243	173865283	TIA1|K562	40
chr1	173865047	173866047	+	LINC00910|k562|ENSG00000234741|dwEE	chr1	173865856	173865888	FASTKD2|HepG2	32
chr1	173865047	173866047	+	LINC00910|k562|ENSG00000234741|dwEE	chr1	173865359	173865412	HNRNPU|K562	53
chr1	173865047	173866047	+	LINC00910|k562|ENSG00000234741|dwEE	chr1	173865346	173865410	LSM11|K562	64
chr1	173865047	173866047	+	LINC00910|k562|ENSG00000234741|dwEE	chr1	173865540	173865546	HNRNPU|K562	6
chr1	173865047	173866047	+	LINC00910|k562|ENSG00000234741|dwEE	chr1	173865154	173865196	TBRG4|HepG2	42
chr1	173865047	173866047	+	LINC00910|k562|ENSG00000234741|dwEE	chr1	173865961	173866027	TARDBP|K562	66
chr1	173865047	173866047	+	LINC00910|k562|ENSG00000234741|dwEE	chr1	173865622	173865653	ZRANB2|K562	31
chr1	173865047	173866047	+	LINC00910|k562|ENSG00000234741|dwEE	chr1	173865976	173866011	TBRG4|K562	35
chr1	173865047	173866047	+	LINC00910|k562|ENSG00000234741|dwEE	chr1	173865248	173865265	HNRNPA1|K562	17
chr1	173865047	173866047	+	LINC00910|k562|ENSG00000234741|dwEE	chr1	173865631	173865684	AKAP8L|K562	53
chr1	173865047	173866047	+	LINC00910|k562|ENSG00000234741|dwEE	chr1	173865970	173865977	HLTF|K562	7
chr1	173865047	173866047	+	LINC00910|k562|ENSG00000234741|dwEE	chr1	173865229	173865242	HLTF|K562	13
chr1	173865047	173866047	+	LINC00910|k562|ENSG00000234741|dwEE	chr1	173865862	173865884	AGGF1|HepG2	22
chr1	173865047	173866047	+	LINC00910|k562|ENSG00000234741|dwEE	chr1	173865488	173865537	SRSF1|K562	49
chr1	173865047	173866047	+	LINC00910|k562|ENSG00000234741|dwEE	chr1	173865868	173865884	GEMIN5|K562	16
chr1	173865047	173866047	+	LINC00910|k562|ENSG00000234741|dwEE	chr1	173865631	173865686	AKAP8L|K562	55
chr1	173865047	173866047	+	LINC00910|k562|ENSG00000234741|dwEE	chr1	173865976	173866014	NONO|K562	38
chr1	173865047	173866047	+	LINC00910|k562|ENSG00000234741|dwEE	chr1	173865860	173865882	TARDBP|K562	22
chr1	173865047	173866047	+	LINC00910|k562|ENSG00000234741|dwEE	chr1	173865820	173865846	PRPF8|K562	26
chr1	173865047	173866047	+	LINC00910|k562|ENSG00000234741|dwEE	chr1	173865412	173865423	HNRNPA1|HepG2	11
chr1	173865047	173866047	+	LINC00910|k562|ENSG00000234741|dwEE	chr1	173865504	173865529	FAM120A|K562	25
chr1	173865047	173866047	+	LINC00910|k562|ENSG00000234741|dwEE	chr1	173865987	173866016	DKC1|HepG2	29
chr1	173865047	173866047	+	LINC00910|k562|ENSG00000234741|dwEE	chr1	173865626	173865659	HNRNPU|HepG2	33
chr1	173865047	173866047	+	LINC00910|k562|ENSG00000234741|dwEE	chr1	173865187	173865198	GPKOW|K562	11
chr1	173865047	173866047	+	LINC00910|k562|ENSG00000234741|dwEE	chr1	173866001	173866020	TNRC6A|K562	19
chr1	173865047	173866047	+	LINC00910|k562|ENSG00000234741|dwEE	chr1	173865625	173865675	HLTF|K562	50
chr1	173865047	173866047	+	LINC00910|k562|ENSG00000234741|dwEE	chr1	173865357	173865412	TAF15|HepG2	55
chr1	173865047	173866047	+	LINC00910|k562|ENSG00000234741|dwEE	chr1	173865355	173865410	LIN28B|K562	55
chr1	173865047	173866047	+	LINC00910|k562|ENSG00000234741|dwEE	chr1	173865142	173865149	EFTUD2|K562	7
chr1	173865047	173866047	+	LINC00910|k562|ENSG00000234741|dwEE	chr1	173865234	173865284	EIF4G2|K562	50
chr1	173865047	173866047	+	LINC00910|k562|ENSG00000234741|dwEE	chr1	173865651	173865670	TNRC6A|K562	19
chr1	173865047	173866047	+	LINC00910|k562|ENSG00000234741|dwEE	chr1	173865631	173865684	XRCC6|K562	53
chr1	173865047	173866047	+	LINC00910|k562|ENSG00000234741|dwEE	chr1	173865639	173865673	NONO|K562	34
chr1	173865047	173866047	+	LINC00910|k562|ENSG00000234741|dwEE	chr1	173865247	173865282	UPF1|K562	35
chr1	173865047	173866047	+	LINC00910|k562|ENSG00000234741|dwEE	chr1	173865972	173865998	AGGF1|HepG2	26
chr1	173865047	173866047	+	LINC00910|k562|ENSG00000234741|dwEE	chr1	173865230	173865240	BUD13|K562	10
chr1	173865047	173866047	+	LINC00910|k562|ENSG00000234741|dwEE	chr1	173865144	173865177	EIF4G2|K562	33
chr1	173865047	173866047	+	LINC00910|k562|ENSG00000234741|dwEE	chr1	173865854	173865937	BUD13|HepG2	83
chr1	173865047	173866047	+	LINC00910|k562|ENSG00000234741|dwEE	chr1	173865358	173865415	SLBP|K562	57
chr1	173865047	173866047	+	LINC00910|k562|ENSG00000234741|dwEE	chr1	173865350	173865398	RBM22|K562	48
chr1	173865047	173866047	+	LINC00910|k562|ENSG00000234741|dwEE	chr1	173865250	173865283	FMR1|K562	33
chr1	173865047	173866047	+	LINC00910|k562|ENSG00000234741|dwEE	chr1	173865636	173865658	BUD13|K562	22
chr1	173865047	173866047	+	LINC00910|k562|ENSG00000234741|dwEE	chr1	173865871	173865891	YBX3|K562	20
chr1	173865047	173866047	+	LINC00910|k562|ENSG00000234741|dwEE	chr1	173865990	173866013	GTF2F1|K562	23
chr1	173865047	173866047	+	LINC00910|k562|ENSG00000234741|dwEE	chr1	173865430	173865463	PRPF8|K562	33
chr1	173865047	173866047	+	LINC00910|k562|ENSG00000234741|dwEE	chr1	173865369	173865425	FAM120A|HepG2	56
chr1	173865047	173866047	+	LINC00910|k562|ENSG00000234741|dwEE	chr1	173865234	173865284	HNRNPU|K562	50
chr1	173865047	173866047	+	LINC00910|k562|ENSG00000234741|dwEE	chr1	173865967	173865977	UCHL5|K562	10
chr1	173865047	173866047	+	LINC00910|k562|ENSG00000234741|dwEE	chr1	173865918	173865944	ILF3|HepG2	26
chr1	173865047	173866047	+	LINC00910|k562|ENSG00000234741|dwEE	chr1	173865826	173865849	PRPF8|K562	23
chr1	173865047	173866047	+	LINC00910|k562|ENSG00000234741|dwEE	chr1	173865626	173865681	TAF15|HepG2	55
chr1	173865047	173866047	+	LINC00910|k562|ENSG00000234741|dwEE	chr1	173865966	173866026	TROVE2|HepG2	60
chr1	173865047	173866047	+	LINC00910|k562|ENSG00000234741|dwEE	chr1	173865504	173865533	UPF1|K562	29
chr1	173865047	173866047	+	LINC00910|k562|ENSG00000234741|dwEE	chr1	173865401	173865410	ZNF622|K562	9
chr1	173865047	173866047	+	LINC00910|k562|ENSG00000234741|dwEE	chr1	173865976	173866016	RBM15|HepG2	40
chr1	173865047	173866047	+	LINC00910|k562|ENSG00000234741|dwEE	chr1	173865834	173865898	FUS|K562	64
chr1	173865047	173866047	+	LINC00910|k562|ENSG00000234741|dwEE	chr1	173865521	173865534	YBX3|K562	13
chr1	173865047	173866047	+	LINC00910|k562|ENSG00000234741|dwEE	chr1	173865654	173865668	CSTF2T|K562	14
chr1	173865047	173866047	+	LINC00910|k562|ENSG00000234741|dwEE	chr1	173865256	173865274	U2AF1|K562	18
chr1	173865047	173866047	+	LINC00910|k562|ENSG00000234741|dwEE	chr1	173865361	173865396	IGF2BP2|K562	35
chr1	173865047	173866047	+	LINC00910|k562|ENSG00000234741|dwEE	chr1	173865348	173865412	GTF2F1|K562	64
chr1	173865047	173866047	+	LINC00910|k562|ENSG00000234741|dwEE	chr1	173865186	173865197	RBM22|HepG2	11
chr1	173865047	173866047	+	LINC00910|k562|ENSG00000234741|dwEE	chr1	173865981	173866028	RPS3|K562	47
chr1	173865047	173866047	+	LINC00910|k562|ENSG00000234741|dwEE	chr1	173865983	173866031	XRCC6|K562	48
chr1	173865047	173866047	+	LINC00910|k562|ENSG00000234741|dwEE	chr1	173865967	173866006	XPO5|HepG2	39
chr1	173865047	173866047	+	LINC00910|k562|ENSG00000234741|dwEE	chr1	173865989	173866023	RBM15|K562	34
chr1	173865047	173866047	+	LINC00910|k562|ENSG00000234741|dwEE	chr1	173865357	173865426	FASTKD2|HepG2	69
chr1	173865047	173866047	+	LINC00910|k562|ENSG00000234741|dwEE	chr1	173865650	173865665	HNRNPL|K562	15
chr1	173865047	173866047	+	LINC00910|k562|ENSG00000234741|dwEE	chr1	173865637	173865681	FKBP4|HepG2	44
chr1	173865047	173866047	+	LINC00910|k562|ENSG00000234741|dwEE	chr1	173865347	173865418	QKI|K562	71
chr1	173865047	173866047	+	LINC00910|k562|ENSG00000234741|dwEE	chr1	173865352	173865379	METAP2|K562	27
chr1	173865047	173866047	+	LINC00910|k562|ENSG00000234741|dwEE	chr1	173865237	173865283	TIA1|K562	46
chr1	173865047	173866047	+	LINC00910|k562|ENSG00000234741|dwEE	chr1	173865225	173865262	CPSF6|HEK293	37
chr1	173865047	173866047	+	LINC00910|k562|ENSG00000234741|dwEE	chr1	173865261	173865276	NCBP2|K562	15
chr1	173865047	173866047	+	LINC00910|k562|ENSG00000234741|dwEE	chr1	173865167	173865192	DHX30|HepG2	25
chr1	173865047	173866047	+	LINC00910|k562|ENSG00000234741|dwEE	chr1	173865169	173865195	PCBP2|HepG2	26
chr1	173865047	173866047	+	LINC00910|k562|ENSG00000234741|dwEE	chr1	173865509	173865534	EFTUD2|HepG2	25
chr1	173865047	173866047	+	LINC00910|k562|ENSG00000234741|dwEE	chr1	173865927	173865946	XRN2|K562	19
chr1	173865047	173866047	+	LINC00910|k562|ENSG00000234741|dwEE	chr1	173865862	173865903	SF3B4|K562	41
chr1	173865047	173866047	+	LINC00910|k562|ENSG00000234741|dwEE	chr1	173865637	173865681	FXR1|K562	44
chr1	173865047	173866047	+	LINC00910|k562|ENSG00000234741|dwEE	chr1	173865535	173865543	NOLC1|K562	8
chr1	173865047	173866047	+	LINC00910|k562|ENSG00000234741|dwEE	chr1	173866001	173866032	PRPF8|K562	31
chr1	173865047	173866047	+	LINC00910|k562|ENSG00000234741|dwEE	chr1	173865982	173866015	LSM11|HepG2	33
chr1	173865047	173866047	+	LINC00910|k562|ENSG00000234741|dwEE	chr1	173865997	173866031	KHSRP|K562	34
chr1	173865047	173866047	+	LINC00910|k562|ENSG00000234741|dwEE	chr1	173865155	173865161	SF3B4|K562	6
chr1	173865047	173866047	+	LINC00910|k562|ENSG00000234741|dwEE	chr1	173865364	173865369	SMNDC1|K562	5
chr1	173865047	173866047	+	LINC00910|k562|ENSG00000234741|dwEE	chr1	173865370	173865385	NOLC1|HepG2	15
chr1	173865047	173866047	+	LINC00910|k562|ENSG00000234741|dwEE	chr1	173865378	173865415	TROVE2|HepG2	37
chr1	173865047	173866047	+	LINC00910|k562|ENSG00000234741|dwEE	chr1	173865623	173865680	TROVE2|HepG2	57
chr1	173865047	173866047	+	LINC00910|k562|ENSG00000234741|dwEE	chr1	173865627	173865679	GTF2F1|HepG2	52
chr1	173865047	173866047	+	LINC00910|k562|ENSG00000234741|dwEE	chr1	173865845	173866002	FBL|HEK293	157
chr1	173865047	173866047	+	LINC00910|k562|ENSG00000234741|dwEE	chr1	173865854	173865864	BUD13|K562	10
chr1	173865047	173866047	+	LINC00910|k562|ENSG00000234741|dwEE	chr1	173865157	173865196	CSTF2|HepG2	39
chr1	173865047	173866047	+	LINC00910|k562|ENSG00000234741|dwEE	chr1	173865238	173865289	BUD13|K562	51
chr1	173865047	173866047	+	LINC00910|k562|ENSG00000234741|dwEE	chr1	173865357	173865415	RBM15|K562	58
chr1	173865047	173866047	+	LINC00910|k562|ENSG00000234741|dwEE	chr1	173865362	173865425	FKBP4|HepG2	63
chr1	173865047	173866047	+	LINC00910|k562|ENSG00000234741|dwEE	chr1	173865164	173865175	FAM120A|HepG2	11
chr1	173865047	173866047	+	LINC00910|k562|ENSG00000234741|dwEE	chr1	173865589	173865642	ELAVL1|HEK293	53
chr1	173865047	173866047	+	LINC00910|k562|ENSG00000234741|dwEE	chr1	173865265	173865274	CSTF2T|K562	9
chr1	173865047	173866047	+	LINC00910|k562|ENSG00000234741|dwEE	chr1	173865359	173865396	FMR1|K562	37
chr1	173865047	173866047	+	LINC00910|k562|ENSG00000234741|dwEE	chr1	173865508	173865531	HNRNPU|K562	23
chr1	173865047	173866047	+	LINC00910|k562|ENSG00000234741|dwEE	chr1	173865364	173865424	RBM15|HepG2	60
chr1	173865047	173866047	+	LINC00910|k562|ENSG00000234741|dwEE	chr1	173865372	173865405	SF3B4|HepG2	33
chr1	173865047	173866047	+	LINC00910|k562|ENSG00000234741|dwEE	chr1	173865266	173865278	SRSF1|K562	12
chr1	173865047	173866047	+	LINC00910|k562|ENSG00000234741|dwEE	chr1	173865642	173865658	TIA1|HepG2	16
chr1	173865047	173866047	+	LINC00910|k562|ENSG00000234741|dwEE	chr1	173865589	173865642	AGO2|HEK293	53
chr1	173865047	173866047	+	LINC00910|k562|ENSG00000234741|dwEE	chr1	173865155	173865192	KHSRP|K562	37
chr1	173865047	173866047	+	LINC00910|k562|ENSG00000234741|dwEE	chr1	173865364	173865420	HNRNPL|K562	56
chr1	173865047	173866047	+	LINC00910|k562|ENSG00000234741|dwEE	chr1	173865353	173865421	EWSR1|K562	68
chr1	173865047	173866047	+	LINC00910|k562|ENSG00000234741|dwEE	chr1	173865987	173866029	RPS3|K562	42
chr1	173865047	173866047	+	LINC00910|k562|ENSG00000234741|dwEE	chr1	173865994	173865996	NOLC1|HepG2	2
chr1	173865047	173866047	+	LINC00910|k562|ENSG00000234741|dwEE	chr1	173865624	173865677	RPS3|K562	53
chr1	173865047	173866047	+	LINC00910|k562|ENSG00000234741|dwEE	chr1	173865521	173865529	DDX24|K562	8
chr1	173865047	173866047	+	LINC00910|k562|ENSG00000234741|dwEE	chr1	173865153	173865161	GPKOW|K562	8
chr1	173865047	173866047	+	LINC00910|k562|ENSG00000234741|dwEE	chr1	173865154	173865198	GRWD1|HepG2	44
chr1	173865047	173866047	+	LINC00910|k562|ENSG00000234741|dwEE	chr1	173865965	173866030	SFPQ|HepG2	65
chr1	173865047	173866047	+	LINC00910|k562|ENSG00000234741|dwEE	chr1	173865537	173865547	PRPF8|K562	10
chr1	173865047	173866047	+	LINC00910|k562|ENSG00000234741|dwEE	chr1	173865155	173865195	FAM120A|K562	40
chr1	173865047	173866047	+	LINC00910|k562|ENSG00000234741|dwEE	chr1	173865412	173865443	EFTUD2|K562	31
chr1	173865047	173866047	+	LINC00910|k562|ENSG00000234741|dwEE	chr1	173865162	173865189	RBM15|K562	27
chr1	173865047	173866047	+	LINC00910|k562|ENSG00000234741|dwEE	chr1	173865637	173865672	UCHL5|HepG2	35
chr1	173865047	173866047	+	LINC00910|k562|ENSG00000234741|dwEE	chr1	173865155	173865196	LSM11|HepG2	41
chr1	173865047	173866047	+	LINC00910|k562|ENSG00000234741|dwEE	chr1	173865639	173865671	SRSF7|K562	32
chr1	173865047	173866047	+	LINC00910|k562|ENSG00000234741|dwEE	chr1	173865901	173865927	XRN2|K562	26
chr1	173865047	173866047	+	LINC00910|k562|ENSG00000234741|dwEE	chr1	173865366	173865413	DDX24|K562	47
chr1	173865047	173866047	+	LINC00910|k562|ENSG00000234741|dwEE	chr1	173865845	173866002	HNRNPU|HeLa	157
chr1	173865047	173866047	+	LINC00910|k562|ENSG00000234741|dwEE	chr1	173865624	173865667	SLTM|HepG2	43
chr1	173865047	173866047	+	LINC00910|k562|ENSG00000234741|dwEE	chr1	173865863	173865889	HNRNPL|K562	26
chr1	173865047	173866047	+	LINC00910|k562|ENSG00000234741|dwEE	chr1	173865156	173865184	FASTKD2|HepG2	28
chr1	173865047	173866047	+	LINC00910|k562|ENSG00000234741|dwEE	chr1	173865966	173866026	DDX24|K562	60
chr1	173865047	173866047	+	LINC00910|k562|ENSG00000234741|dwEE	chr1	173865967	173866000	DDX59|HepG2	33
chr1	173865047	173866047	+	LINC00910|k562|ENSG00000234741|dwEE	chr1	173865358	173865402	CPSF6|HEK293	44
chr1	173865047	173866047	+	LINC00910|k562|ENSG00000234741|dwEE	chr1	173865275	173865283	SUB1|HepG2	8
chr1	173865047	173866047	+	LINC00910|k562|ENSG00000234741|dwEE	chr1	173865539	173865547	LIN28B|K562	8
chr1	173865047	173866047	+	LINC00910|k562|ENSG00000234741|dwEE	chr1	173865383	173865414	HNRNPUL1|K562	31
chr1	173865047	173866047	+	LINC00910|k562|ENSG00000234741|dwEE	chr1	173865845	173866002	TNRC6B|HEK293	157
chr1	173865047	173866047	+	LINC00910|k562|ENSG00000234741|dwEE	chr1	173865927	173865945	NONO|K562	18
chr1	173865047	173866047	+	LINC00910|k562|ENSG00000234741|dwEE	chr1	173865250	173865277	NOLC1|K562	27
chr1	173865047	173866047	+	LINC00910|k562|ENSG00000234741|dwEE	chr1	173865857	173865897	U2AF2|HepG2	40
chr1	173865047	173866047	+	LINC00910|k562|ENSG00000234741|dwEE	chr1	173865362	173865414	DDX3X|K562	52
chr1	173865047	173866047	+	LINC00910|k562|ENSG00000234741|dwEE	chr1	173865652	173865685	NOLC1|HepG2	33
chr1	173865047	173866047	+	LINC00910|k562|ENSG00000234741|dwEE	chr1	173865355	173865363	NOLC1|HepG2	8
chr1	173865047	173866047	+	LINC00910|k562|ENSG00000234741|dwEE	chr1	173865786	173865820	PRPF8|K562	34
chr1	173865047	173866047	+	LINC00910|k562|ENSG00000234741|dwEE	chr1	173865966	173866022	RPS5|K562	56
chr1	173865047	173866047	+	LINC00910|k562|ENSG00000234741|dwEE	chr1	173865842	173865872	EFTUD2|K562	30
chr1	173865047	173866047	+	LINC00910|k562|ENSG00000234741|dwEE	chr1	173865413	173865437	TIA1|K562	24
chr1	173865047	173866047	+	LINC00910|k562|ENSG00000234741|dwEE	chr1	173865625	173865636	RBFOX2|K562	11
chr1	173865047	173866047	+	LINC00910|k562|ENSG00000234741|dwEE	chr1	173866003	173866051	CSTF2T|K562	44
chr1	173865047	173866047	+	LINC00910|k562|ENSG00000234741|dwEE	chr1	173865350	173865411	RBM5|HepG2	61
chr1	173865047	173866047	+	LINC00910|k562|ENSG00000234741|dwEE	chr1	173865975	173865994	SUPV3L1|HepG2	19
chr1	173865047	173866047	+	LINC00910|k562|ENSG00000234741|dwEE	chr1	173865508	173865518	DDX6|K562	10
chr1	173865047	173866047	+	LINC00910|k562|ENSG00000234741|dwEE	chr1	173865975	173866023	SRSF7|HepG2	48
chr1	173865047	173866047	+	LINC00910|k562|ENSG00000234741|dwEE	chr1	173865356	173865406	GRSF1|HepG2	50
chr1	173865047	173866047	+	LINC00910|k562|ENSG00000234741|dwEE	chr1	173865914	173865956	TIA1|HepG2	42
chr1	173865047	173866047	+	LINC00910|k562|ENSG00000234741|dwEE	chr1	173865634	173865686	DDX59|HepG2	52
chr1	173865047	173866047	+	LINC00910|k562|ENSG00000234741|dwEE	chr1	173865991	173866010	DDX55|K562	19
chr1	173865047	173866047	+	LINC00910|k562|ENSG00000234741|dwEE	chr1	173865879	173865882	FAM120A|HepG2	3
chr1	173865047	173866047	+	LINC00910|k562|ENSG00000234741|dwEE	chr1	173865156	173865180	ZNF622|K562	24
chr1	173865047	173866047	+	LINC00910|k562|ENSG00000234741|dwEE	chr1	173865152	173865196	DDX6|K562	44
chr1	173865047	173866047	+	LINC00910|k562|ENSG00000234741|dwEE	chr1	173865631	173865670	METAP2|K562	39
chr1	173865047	173866047	+	LINC00910|k562|ENSG00000234741|dwEE	chr1	173865989	173866019	FKBP4|HepG2	30
chr1	173865047	173866047	+	LINC00910|k562|ENSG00000234741|dwEE	chr1	173865890	173865934	PUS1|K562	44
chr1	173865047	173866047	+	LINC00910|k562|ENSG00000234741|dwEE	chr1	173865626	173865661	SF3B4|HepG2	35
chr1	173865047	173866047	+	LINC00910|k562|ENSG00000234741|dwEE	chr1	173865163	173865187	PRPF8|K562	24
chr1	173865047	173866047	+	LINC00910|k562|ENSG00000234741|dwEE	chr1	173865519	173865524	RBFOX2|K562	5
chr1	173865047	173866047	+	LINC00910|k562|ENSG00000234741|dwEE	chr1	173865369	173865460	KHSRP|K562	91
chr1	173865047	173866047	+	LINC00910|k562|ENSG00000234741|dwEE	chr1	173865856	173865900	EFTUD2|HepG2	44
chr1	173865047	173866047	+	LINC00910|k562|ENSG00000234741|dwEE	chr1	173865240	173865283	ZNF622|K562	43
chr1	173865047	173866047	+	LINC00910|k562|ENSG00000234741|dwEE	chr1	173865626	173865683	LIN28B|HepG2	57
chr1	173865047	173866047	+	LINC00910|k562|ENSG00000234741|dwEE	chr1	173865123	173865159	HNRNPC|HepG2	36
chr1	173865047	173866047	+	LINC00910|k562|ENSG00000234741|dwEE	chr1	173865623	173865681	SF3B4|K562	58
chr1	173865047	173866047	+	LINC00910|k562|ENSG00000234741|dwEE	chr1	173865179	173865198	CDC40|HepG2	19
chr1	173865047	173866047	+	LINC00910|k562|ENSG00000234741|dwEE	chr1	173865145	173865182	HNRNPC|HeLa	37
chr1	173865047	173866047	+	LINC00910|k562|ENSG00000234741|dwEE	chr1	173865626	173865674	UCHL5|K562	48
chr1	173865047	173866047	+	LINC00910|k562|ENSG00000234741|dwEE	chr1	173865873	173865917	SF3B4|HepG2	44
chr1	173865047	173866047	+	LINC00910|k562|ENSG00000234741|dwEE	chr1	173865152	173865196	ZNF622|K562	44
chr1	173865047	173866047	+	LINC00910|k562|ENSG00000234741|dwEE	chr1	173865856	173865894	DDX6|K562	38
chr1	173865047	173866047	+	LINC00910|k562|ENSG00000234741|dwEE	chr1	173865623	173865675	RBM5|HepG2	52
chr1	173865047	173866047	+	LINC00910|k562|ENSG00000234741|dwEE	chr1	173865379	173865422	NOLC1|K562	43
chr1	173865047	173866047	+	LINC00910|k562|ENSG00000234741|dwEE	chr1	173865623	173865675	HNRNPK|HepG2	52
chr1	173865047	173866047	+	LINC00910|k562|ENSG00000234741|dwEE	chr1	173865151	173865197	POLR2G|HepG2	46
chr1	173865047	173866047	+	LINC00910|k562|ENSG00000234741|dwEE	chr1	173865967	173866029	XRCC6|HepG2	62
chr1	173865047	173866047	+	LINC00910|k562|ENSG00000234741|dwEE	chr1	173865351	173865413	EWSR1|K562	62
chr1	173865047	173866047	+	LINC00910|k562|ENSG00000234741|dwEE	chr1	173865969	173866019	QKI|K562	50
chr1	173865047	173866047	+	LINC00910|k562|ENSG00000234741|dwEE	chr1	173865845	173865982	CSTF2|HeLa	137
chr1	173865047	173866047	+	LINC00910|k562|ENSG00000234741|dwEE	chr1	173865863	173865908	SF3B1|K562	45
chr1	173865047	173866047	+	LINC00910|k562|ENSG00000234741|dwEE	chr1	173865969	173866019	PTBP1|K562	50
chr1	173865047	173866047	+	LINC00910|k562|ENSG00000234741|dwEE	chr1	173865628	173865664	DHX30|K562	36
chr1	173865047	173866047	+	LINC00910|k562|ENSG00000234741|dwEE	chr1	173865976	173866013	SRSF9|HepG2	37
chr1	173865047	173866047	+	LINC00910|k562|ENSG00000234741|dwEE	chr1	173865629	173865679	DDX59|HepG2	50
chr1	173865047	173866047	+	LINC00910|k562|ENSG00000234741|dwEE	chr1	173865675	173865793	TARDBP|K562	118
chr1	173865047	173866047	+	LINC00910|k562|ENSG00000234741|dwEE	chr1	173865365	173865406	HNRNPK|HepG2	41
chr1	173865047	173866047	+	LINC00910|k562|ENSG00000234741|dwEE	chr1	173865649	173865670	U2AF2|HepG2	21
chr1	173865047	173866047	+	LINC00910|k562|ENSG00000234741|dwEE	chr1	173865965	173866012	GNL3|K562	47
chr1	173865047	173866047	+	LINC00910|k562|ENSG00000234741|dwEE	chr1	173865623	173865682	BCCIP|HepG2	59
chr1	173865047	173866047	+	LINC00910|k562|ENSG00000234741|dwEE	chr1	173865358	173865402	HNRNPU|HEK293T	44
chr1	173865047	173866047	+	LINC00910|k562|ENSG00000234741|dwEE	chr1	173865968	173866024	NKRF|HepG2	56
chr1	173865047	173866047	+	LINC00910|k562|ENSG00000234741|dwEE	chr1	173865478	173865508	PRPF8|HepG2	30
chr1	173865047	173866047	+	LINC00910|k562|ENSG00000234741|dwEE	chr1	173865862	173865871	YBX3|K562	9
chr1	173865047	173866047	+	LINC00910|k562|ENSG00000234741|dwEE	chr1	173865926	173865952	KHSRP|K562	26
chr1	173865047	173866047	+	LINC00910|k562|ENSG00000234741|dwEE	chr1	173865229	173865237	UCHL5|K562	8
chr1	173865047	173866047	+	LINC00910|k562|ENSG00000234741|dwEE	chr1	173865986	173866023	DROSHA|K562	37
chr1	173865047	173866047	+	LINC00910|k562|ENSG00000234741|dwEE	chr1	173865521	173865553	U2AF1|K562	32
chr1	173865047	173866047	+	LINC00910|k562|ENSG00000234741|dwEE	chr1	173865639	173865659	GRWD1|HepG2	20
chr1	173865047	173866047	+	LINC00910|k562|ENSG00000234741|dwEE	chr1	173865912	173865945	FMR1|K562	33
chr1	173865047	173866047	+	LINC00910|k562|ENSG00000234741|dwEE	chr1	173865187	173865196	DDX6|K562	9
chr1	173865047	173866047	+	LINC00910|k562|ENSG00000234741|dwEE	chr1	173865362	173865402	DDX42|K562	40
chr1	173865047	173866047	+	LINC00910|k562|ENSG00000234741|dwEE	chr1	173865625	173865678	NCBP2|HepG2	53
chr1	173865047	173866047	+	LINC00910|k562|ENSG00000234741|dwEE	chr1	173865504	173865537	ZRANB2|K562	33
chr1	173865047	173866047	+	LINC00910|k562|ENSG00000234741|dwEE	chr1	173865517	173865552	U2AF2|K562	35
chr1	173865047	173866047	+	LINC00910|k562|ENSG00000234741|dwEE	chr1	173865998	173866022	AGGF1|K562	24
chr1	173865047	173866047	+	LINC00910|k562|ENSG00000234741|dwEE	chr1	173865160	173865197	HNRNPL|K562	37
chr1	173865047	173866047	+	LINC00910|k562|ENSG00000234741|dwEE	chr1	173865635	173865660	QKI|K562	25
chr1	173865047	173866047	+	LINC00910|k562|ENSG00000234741|dwEE	chr1	173865652	173865671	SMNDC1|K562	19
chr1	173865047	173866047	+	LINC00910|k562|ENSG00000234741|dwEE	chr1	173865154	173865182	GTF2F1|K562	28
chr1	173865047	173866047	+	LINC00910|k562|ENSG00000234741|dwEE	chr1	173865362	173865409	SLTM|K562	47
chr1	173865047	173866047	+	LINC00910|k562|ENSG00000234741|dwEE	chr1	173865358	173865402	CSTF2T|HEK293	44
chr1	173865047	173866047	+	LINC00910|k562|ENSG00000234741|dwEE	chr1	173866015	173866028	AUH|HepG2	13
chr1	173865047	173866047	+	LINC00910|k562|ENSG00000234741|dwEE	chr1	173865358	173865402	LIN28A|H9	44
chr1	173865047	173866047	+	LINC00910|k562|ENSG00000234741|dwEE	chr1	173865154	173865182	RBFOX2|K562	28
chr1	173865047	173866047	+	LINC00910|k562|ENSG00000234741|dwEE	chr1	173865655	173865686	DKC1|HepG2	31
chr1	173865047	173866047	+	LINC00910|k562|ENSG00000234741|dwEE	chr1	173865246	173865272	YBX3|K562	26
chr1	173865047	173866047	+	LINC00910|k562|ENSG00000234741|dwEE	chr1	173865520	173865534	YBX3|K562	14
chr1	173865047	173866047	+	LINC00910|k562|ENSG00000234741|dwEE	chr1	173865370	173865378	RBFOX2|K562	8
chr1	173865047	173866047	+	LINC00910|k562|ENSG00000234741|dwEE	chr1	173865628	173865669	SLBP|K562	41
chr1	173865047	173866047	+	LINC00910|k562|ENSG00000234741|dwEE	chr1	173865983	173866014	AGGF1|K562	31
chr1	173865047	173866047	+	LINC00910|k562|ENSG00000234741|dwEE	chr1	173865628	173865675	HNRNPK|HepG2	47
chr1	173865047	173866047	+	LINC00910|k562|ENSG00000234741|dwEE	chr1	173865845	173865982	YTHDF2|HeLa	137
chr1	173865047	173866047	+	LINC00910|k562|ENSG00000234741|dwEE	chr1	173865845	173866002	FIP1L1|HEK293	157
chr1	173865047	173866047	+	LINC00910|k562|ENSG00000234741|dwEE	chr1	173865490	173865504	ZNF622|K562	14
chr1	173865047	173866047	+	LINC00910|k562|ENSG00000234741|dwEE	chr1	173865784	173865822	CSTF2|HeLa	38
chr1	173865047	173866047	+	LINC00910|k562|ENSG00000234741|dwEE	chr1	173865358	173865406	PTBP1|HepG2	48
chr1	173865047	173866047	+	LINC00910|k562|ENSG00000234741|dwEE	chr1	173865625	173865669	FAM120A|HepG2	44
chr1	173865047	173866047	+	LINC00910|k562|ENSG00000234741|dwEE	chr1	173865371	173865409	PRPF8|K562	38
chr1	173865047	173866047	+	LINC00910|k562|ENSG00000234741|dwEE	chr1	173865228	173865246	HNRNPU|K562	18
chr1	173865047	173866047	+	LINC00910|k562|ENSG00000234741|dwEE	chr1	173865350	173865412	SMNDC1|HepG2	62
chr1	173865047	173866047	+	LINC00910|k562|ENSG00000234741|dwEE	chr1	173865986	173866006	TRA2A|HepG2	20
chr1	173865047	173866047	+	LINC00910|k562|ENSG00000234741|dwEE	chr1	173865635	173865679	SLBP|K562	44
chr1	173865047	173866047	+	LINC00910|k562|ENSG00000234741|dwEE	chr1	173865253	173865278	NOLC1|K562	25
chr1	173865047	173866047	+	LINC00910|k562|ENSG00000234741|dwEE	chr1	173865866	173865876	DROSHA|K562	10
chr1	173865047	173866047	+	LINC00910|k562|ENSG00000234741|dwEE	chr1	173865508	173865541	IGF2BP1|K562	33
chr1	173865047	173866047	+	LINC00910|k562|ENSG00000234741|dwEE	chr1	173865355	173865416	PUM2|K562	61
chr1	173865047	173866047	+	LINC00910|k562|ENSG00000234741|dwEE	chr1	173865157	173865194	TBRG4|K562	37
chr1	173865047	173866047	+	LINC00910|k562|ENSG00000234741|dwEE	chr1	173865459	173865478	PRPF8|HepG2	19
chr1	173865047	173866047	+	LINC00910|k562|ENSG00000234741|dwEE	chr1	173865257	173865276	U2AF2|HepG2	19
chr1	173865047	173866047	+	LINC00910|k562|ENSG00000234741|dwEE	chr1	173865976	173866021	EWSR1|K562	45
chr1	173865047	173866047	+	LINC00910|k562|ENSG00000234741|dwEE	chr1	173865634	173865672	CPSF6|K562	38
chr1	173865047	173866047	+	LINC00910|k562|ENSG00000234741|dwEE	chr1	173865355	173865414	PCBP2|HepG2	59
chr1	173865047	173866047	+	LINC00910|k562|ENSG00000234741|dwEE	chr1	173865967	173866011	RBM22|K562	44
chr1	173865047	173866047	+	LINC00910|k562|ENSG00000234741|dwEE	chr1	173865910	173865942	XRN2|HepG2	32
chr1	173865047	173866047	+	LINC00910|k562|ENSG00000234741|dwEE	chr1	173865352	173865358	PTBP1|K562	6
chr1	173865047	173866047	+	LINC00910|k562|ENSG00000234741|dwEE	chr1	173865970	173866028	PTBP1|K562	58
chr1	173865047	173866047	+	LINC00910|k562|ENSG00000234741|dwEE	chr1	173865638	173865680	RPS11|K562	42
chr1	173865047	173866047	+	LINC00910|k562|ENSG00000234741|dwEE	chr1	173865346	173865380	RBFOX2|K562	34
chr1	173865047	173866047	+	LINC00910|k562|ENSG00000234741|dwEE	chr1	173865967	173865986	SMNDC1|K562	19
chr1	173865047	173866047	+	LINC00910|k562|ENSG00000234741|dwEE	chr1	173865379	173865411	AUH|HepG2	32
chr1	173865047	173866047	+	LINC00910|k562|ENSG00000234741|dwEE	chr1	173865664	173865720	HNRNPM|K562	56
chr1	173865047	173866047	+	LINC00910|k562|ENSG00000234741|dwEE	chr1	173865162	173865186	TNRC6A|K562	24
chr1	173865047	173866047	+	LINC00910|k562|ENSG00000234741|dwEE	chr1	173865864	173865890	PPIL4|K562	26
chr1	173865047	173866047	+	LINC00910|k562|ENSG00000234741|dwEE	chr1	173865640	173865675	AARS|K562	35
chr1	173865047	173866047	+	LINC00910|k562|ENSG00000234741|dwEE	chr1	173865364	173865370	HNRNPA1|HepG2	6
chr1	173865047	173866047	+	LINC00910|k562|ENSG00000234741|dwEE	chr1	173865676	173865683	TROVE2|HepG2	7
chr1	173865047	173866047	+	LINC00910|k562|ENSG00000234741|dwEE	chr1	173865629	173865684	RPS3|HepG2	55
chr1	173865047	173866047	+	LINC00910|k562|ENSG00000234741|dwEE	chr1	173865478	173865529	TIA1|K562	51
chr1	173865047	173866047	+	LINC00910|k562|ENSG00000234741|dwEE	chr1	173865364	173865422	EIF3D|HepG2	58
chr1	173865047	173866047	+	LINC00910|k562|ENSG00000234741|dwEE	chr1	173865363	173865402	FAM120A|K562	39
chr1	173865047	173866047	+	LINC00910|k562|ENSG00000234741|dwEE	chr1	173865274	173865283	SUB1|HepG2	9
chr1	173865047	173866047	+	LINC00910|k562|ENSG00000234741|dwEE	chr1	173865972	173865987	FXR1|K562	15
chr1	173865047	173866047	+	LINC00910|k562|ENSG00000234741|dwEE	chr1	173865845	173866022	CPSF6|HEK293	177
chr1	173865047	173866047	+	LINC00910|k562|ENSG00000234741|dwEE	chr1	173865249	173865321	EFTUD2|K562	72
chr1	173865047	173866047	+	LINC00910|k562|ENSG00000234741|dwEE	chr1	173865505	173865534	TBRG4|HepG2	29
chr1	173865047	173866047	+	LINC00910|k562|ENSG00000234741|dwEE	chr1	173865416	173865428	PTBP1|HepG2	12
chr1	173865047	173866047	+	LINC00910|k562|ENSG00000234741|dwEE	chr1	173865361	173865407	DGCR8|HepG2	46
chr1	173865047	173866047	+	LINC00910|k562|ENSG00000234741|dwEE	chr1	173865152	173865166	DDX55|HepG2	14
chr1	173865047	173866047	+	LINC00910|k562|ENSG00000234741|dwEE	chr1	173865627	173865675	DDX3X|HepG2	48
chr1	173865047	173866047	+	LINC00910|k562|ENSG00000234741|dwEE	chr1	173865356	173865412	DDX3X|HepG2	56
chr1	173865047	173866047	+	LINC00910|k562|ENSG00000234741|dwEE	chr1	173865294	173865313	SF3A3|HepG2	19
chr1	173865047	173866047	+	LINC00910|k562|ENSG00000234741|dwEE	chr1	173865511	173865520	YBX3|K562	9
chr1	173865047	173866047	+	LINC00910|k562|ENSG00000234741|dwEE	chr1	173865502	173865548	FAM120A|K562	46
chr1	173865047	173866047	+	LINC00910|k562|ENSG00000234741|dwEE	chr1	173865961	173866006	LIN28B|K562	45
chr1	173865047	173866047	+	LINC00910|k562|ENSG00000234741|dwEE	chr1	173865168	173865190	TARDBP|K562	22
chr1	173865047	173866047	+	LINC00910|k562|ENSG00000234741|dwEE	chr1	173865153	173865162	SF3B4|K562	9
chr1	173865047	173866047	+	LINC00910|k562|ENSG00000234741|dwEE	chr1	173865365	173865412	GRWD1|HepG2	47
chr1	173865047	173866047	+	LINC00910|k562|ENSG00000234741|dwEE	chr1	173865353	173865414	AGGF1|K562	61
chr1	173865047	173866047	+	LINC00910|k562|ENSG00000234741|dwEE	chr1	173865857	173865893	DDX24|K562	36
chr1	173865047	173866047	+	LINC00910|k562|ENSG00000234741|dwEE	chr1	173865624	173865677	CSTF2|HepG2	53
chr1	173865047	173866047	+	LINC00910|k562|ENSG00000234741|dwEE	chr1	173865351	173865378	TROVE2|HepG2	27
chr1	173865047	173866047	+	LINC00910|k562|ENSG00000234741|dwEE	chr1	173865356	173865407	NONO|K562	51
chr1	173865047	173866047	+	LINC00910|k562|ENSG00000234741|dwEE	chr1	173865369	173865392	ZRANB2|K562	23
chr1	173865047	173866047	+	LINC00910|k562|ENSG00000234741|dwEE	chr1	173865364	173865411	NOL12|HepG2	47
chr1	173865047	173866047	+	LINC00910|k562|ENSG00000234741|dwEE	chr1	173865354	173865414	DROSHA|K562	60
chr1	173865047	173866047	+	LINC00910|k562|ENSG00000234741|dwEE	chr1	173865163	173865191	DDX24|K562	28
chr1	173865047	173866047	+	LINC00910|k562|ENSG00000234741|dwEE	chr1	173865528	173865543	DDX55|HepG2	15
chr1	173865047	173866047	+	LINC00910|k562|ENSG00000234741|dwEE	chr1	173865651	173865668	DGCR8|K562	17
chr1	173865047	173866047	+	LINC00910|k562|ENSG00000234741|dwEE	chr1	173865381	173865413	AUH|HepG2	32
chr1	173865047	173866047	+	LINC00910|k562|ENSG00000234741|dwEE	chr1	173865228	173865287	SRSF7|K562	59
chr1	173865047	173866047	+	LINC00910|k562|ENSG00000234741|dwEE	chr1	173865362	173865423	PUS1|K562	61
chr1	173865047	173866047	+	LINC00910|k562|ENSG00000234741|dwEE	chr1	173865146	173865176	U2AF1|HepG2	30
chr1	173865047	173866047	+	LINC00910|k562|ENSG00000234741|dwEE	chr1	173866018	173866026	SRSF1|K562	8
chr1	173865047	173866047	+	LINC00910|k562|ENSG00000234741|dwEE	chr1	173865971	173866014	FTO|K562	43
chr1	173865047	173866047	+	LINC00910|k562|ENSG00000234741|dwEE	chr1	173865539	173865547	DDX6|K562	8
chr1	173865047	173866047	+	LINC00910|k562|ENSG00000234741|dwEE	chr1	173865589	173865642	TIAL1|HeLa	53
chr1	173865047	173866047	+	LINC00910|k562|ENSG00000234741|dwEE	chr1	173865845	173866002	MOV10|HEK293	157
chr1	173865047	173866047	+	LINC00910|k562|ENSG00000234741|dwEE	chr1	173865971	173866027	SRSF1|HepG2	56
chr1	173865047	173866047	+	LINC00910|k562|ENSG00000234741|dwEE	chr1	173865225	173865262	NUDT21|HEK293	37
chr1	173865047	173866047	+	LINC00910|k562|ENSG00000234741|dwEE	chr1	173865366	173865408	SRSF7|K562	42
chr1	173865047	173866047	+	LINC00910|k562|ENSG00000234741|dwEE	chr1	173865487	173865536	BUD13|K562	49
chr1	173865047	173866047	+	LINC00910|k562|ENSG00000234741|dwEE	chr1	173865370	173865401	BUD13|HepG2	31
chr1	173865047	173866047	+	LINC00910|k562|ENSG00000234741|dwEE	chr1	173865626	173865679	DDX3X|HepG2	53
chr1	173865047	173866047	+	LINC00910|k562|ENSG00000234741|dwEE	chr1	173865149	173865195	LSM11|HepG2	46
chr1	173865047	173866047	+	LINC00910|k562|ENSG00000234741|dwEE	chr1	173865507	173865511	YBX3|K562	4
chr1	173865047	173866047	+	LINC00910|k562|ENSG00000234741|dwEE	chr1	173865636	173865641	NOLC1|HepG2	5
chr1	173865047	173866047	+	LINC00910|k562|ENSG00000234741|dwEE	chr1	173865993	173866003	TAF15|HepG2	10
chr1	173865047	173866047	+	LINC00910|k562|ENSG00000234741|dwEE	chr1	173865623	173865675	SRSF7|HepG2	52
chr1	173865047	173866047	+	LINC00910|k562|ENSG00000234741|dwEE	chr1	173865507	173865521	YBX3|K562	14
chr1	173865047	173866047	+	LINC00910|k562|ENSG00000234741|dwEE	chr1	173865967	173866022	TROVE2|K562	55
chr1	173865047	173866047	+	LINC00910|k562|ENSG00000234741|dwEE	chr1	173865634	173865639	SMNDC1|K562	5
chr1	173865047	173866047	+	LINC00910|k562|ENSG00000234741|dwEE	chr1	173865863	173865887	EIF4G1|K562	24
chr1	173865047	173866047	+	LINC00910|k562|ENSG00000234741|dwEE	chr1	173865247	173865284	HNRNPU|K562	37
chr1	173865047	173866047	+	LINC00910|k562|ENSG00000234741|dwEE	chr1	173865627	173865685	NOL12|HepG2	58
chr1	173865047	173866047	+	LINC00910|k562|ENSG00000234741|dwEE	chr1	173865854	173865898	U2AF1|K562	44
chr1	173865047	173866047	+	LINC00910|k562|ENSG00000234741|dwEE	chr1	173865845	173866022	NUDT21|HEK293	177
chr1	173865047	173866047	+	LINC00910|k562|ENSG00000234741|dwEE	chr1	173865509	173865532	ZRANB2|K562	23
chr1	173865047	173866047	+	LINC00910|k562|ENSG00000234741|dwEE	chr1	173865513	173865524	AARS|K562	11
chr1	173865047	173866047	+	LINC00910|k562|ENSG00000234741|dwEE	chr1	173865855	173865867	IGF2BP2|K562	12
chr1	173865047	173866047	+	LINC00910|k562|ENSG00000234741|dwEE	chr1	173865364	173865411	AGGF1|HepG2	47
chr1	173865047	173866047	+	LINC00910|k562|ENSG00000234741|dwEE	chr1	173865986	173866020	SRSF7|HepG2	34
chr1	173865047	173866047	+	LINC00910|k562|ENSG00000234741|dwEE	chr1	173865258	173865281	U2AF2|HepG2	23
chr1	173865047	173866047	+	LINC00910|k562|ENSG00000234741|dwEE	chr1	173865364	173865430	AGGF1|K562	66
chr1	173865047	173866047	+	LINC00910|k562|ENSG00000234741|dwEE	chr1	173865161	173865195	TAF15|HepG2	34
chr1	173865047	173866047	+	LINC00910|k562|ENSG00000234741|dwEE	chr1	173865362	173865412	U2AF1|HepG2	50
chr1	173865047	173866047	+	LINC00910|k562|ENSG00000234741|dwEE	chr1	173865832	173865885	PRPF8|HepG2	53
chr1	173865047	173866047	+	LINC00910|k562|ENSG00000234741|dwEE	chr1	173865238	173865269	UCHL5|K562	31
chr1	173865047	173866047	+	LINC00910|k562|ENSG00000234741|dwEE	chr1	173865410	173865445	PRPF8|K562	35
chr1	173865047	173866047	+	LINC00910|k562|ENSG00000234741|dwEE	chr1	173865623	173865684	XRCC6|HepG2	61
chr1	173865047	173866047	+	LINC00910|k562|ENSG00000234741|dwEE	chr1	173865914	173865933	TIA1|K562	19
chr1	173865047	173866047	+	LINC00910|k562|ENSG00000234741|dwEE	chr1	173865189	173865197	GPKOW|K562	8
chr1	173865047	173866047	+	LINC00910|k562|ENSG00000234741|dwEE	chr1	173865361	173865416	NOL12|HepG2	55
chr1	173865047	173866047	+	LINC00910|k562|ENSG00000234741|dwEE	chr1	173865376	173865421	TRA2A|HepG2	45
chr1	173865047	173866047	+	LINC00910|k562|ENSG00000234741|dwEE	chr1	173865151	173865191	TIA1|K562	40
chr1	173865047	173866047	+	LINC00910|k562|ENSG00000234741|dwEE	chr1	173865242	173865282	IGF2BP1|K562	40
chr1	173865047	173866047	+	LINC00910|k562|ENSG00000234741|dwEE	chr1	173865628	173865682	SND1|K562	54
chr1	173865047	173866047	+	LINC00910|k562|ENSG00000234741|dwEE	chr1	173865360	173865411	POLR2G|HepG2	51
chr1	173865047	173866047	+	LINC00910|k562|ENSG00000234741|dwEE	chr1	173865855	173865893	SRSF1|K562	38
chr1	173865047	173866047	+	LINC00910|k562|ENSG00000234741|dwEE	chr1	173865997	173866012	CSTF2T|HepG2	15
chr1	173865047	173866047	+	LINC00910|k562|ENSG00000234741|dwEE	chr1	173865626	173865682	FTO|K562	56
chr1	173865047	173866047	+	LINC00910|k562|ENSG00000234741|dwEE	chr1	173865161	173865195	RBM5|HepG2	34
chr1	173865047	173866047	+	LINC00910|k562|ENSG00000234741|dwEE	chr1	173865351	173865405	DGCR8|K562	54
chr1	173865047	173866047	+	LINC00910|k562|ENSG00000234741|dwEE	chr1	173865390	173865428	NOLC1|HepG2	38
chr1	173865047	173866047	+	LINC00910|k562|ENSG00000234741|dwEE	chr1	173865655	173865682	SND1|K562	27
chr1	173865047	173866047	+	LINC00910|k562|ENSG00000234741|dwEE	chr1	173865845	173866022	EWSR|HEK293	177
chr1	173865047	173866047	+	LINC00910|k562|ENSG00000234741|dwEE	chr1	173865967	173866020	LIN28B|HepG2	53
chr1	173865047	173866047	+	LINC00910|k562|ENSG00000234741|dwEE	chr1	173865845	173865882	CPSF6|HEK293	37
chr1	173865047	173866047	+	LINC00910|k562|ENSG00000234741|dwEE	chr1	173865154	173865186	RBM22|HepG2	32
chr1	173865047	173866047	+	LINC00910|k562|ENSG00000234741|dwEE	chr1	173865907	173865934	PRPF8|K562	27
chr1	173865047	173866047	+	LINC00910|k562|ENSG00000234741|dwEE	chr1	173865350	173865429	SUGP2|HepG2	79
chr1	173865047	173866047	+	LINC00910|k562|ENSG00000234741|dwEE	chr1	173865907	173865954	DDX42|K562	47
chr1	173865047	173866047	+	LINC00910|k562|ENSG00000234741|dwEE	chr1	173865922	173865946	DDX6|HepG2	24
chr1	173865047	173866047	+	LINC00910|k562|ENSG00000234741|dwEE	chr1	173865228	173865240	PPIG|HepG2	12
chr1	173865047	173866047	+	LINC00910|k562|ENSG00000234741|dwEE	chr1	173865996	173866016	GRSF1|HepG2	20
chr1	173865047	173866047	+	LINC00910|k562|ENSG00000234741|dwEE	chr1	173865511	173865527	AGGF1|K562	16
chr1	173865047	173866047	+	LINC00910|k562|ENSG00000234741|dwEE	chr1	173865279	173865282	YBX3|K562	3
chr1	173865047	173866047	+	LINC00910|k562|ENSG00000234741|dwEE	chr1	173865630	173865686	NOL12|HepG2	56
chr1	173865047	173866047	+	LINC00910|k562|ENSG00000234741|dwEE	chr1	173865152	173865198	CDC40|HepG2	46
chr1	173865047	173866047	+	LINC00910|k562|ENSG00000234741|dwEE	chr1	173865494	173865519	RBM15|K562	25
chr1	173865047	173866047	+	LINC00910|k562|ENSG00000234741|dwEE	chr1	173865975	173866023	METAP2|K562	48
chr1	173865047	173866047	+	LINC00910|k562|ENSG00000234741|dwEE	chr1	173866010	173866028	DKC1|HepG2	18
chr1	173865047	173866047	+	LINC00910|k562|ENSG00000234741|dwEE	chr1	173865984	173866028	XRCC6|K562	44
chr1	173865047	173866047	+	LINC00910|k562|ENSG00000234741|dwEE	chr1	173865373	173865398	DDX55|K562	25
chr1	173865047	173866047	+	LINC00910|k562|ENSG00000234741|dwEE	chr1	173865845	173866022	FXR2|HEK293	177
chr1	173865047	173866047	+	LINC00910|k562|ENSG00000234741|dwEE	chr1	173865623	173865679	FASTKD2|K562	56
chr1	173865047	173866047	+	LINC00910|k562|ENSG00000234741|dwEE	chr1	173865923	173865934	U2AF1|HepG2	11
chr1	173865047	173866047	+	LINC00910|k562|ENSG00000234741|dwEE	chr1	173865721	173865762	DGCR8|HEK293T	41
chr1	173865047	173866047	+	LINC00910|k562|ENSG00000234741|dwEE	chr1	173865636	173865680	RBM15|K562	44
chr1	173865047	173866047	+	LINC00910|k562|ENSG00000234741|dwEE	chr1	173865631	173865677	AGGF1|K562	46
chr1	173865047	173866047	+	LINC00910|k562|ENSG00000234741|dwEE	chr1	173865845	173866002	AGO2|HEK293S	157
chr1	173865047	173866047	+	LINC00910|k562|ENSG00000234741|dwEE	chr1	173865865	173865894	AGGF1|K562	29
chr1	173865047	173866047	+	LINC00910|k562|ENSG00000234741|dwEE	chr1	173865980	173866005	IGF2BP3|HepG2	25
chr1	173865047	173866047	+	LINC00910|k562|ENSG00000234741|dwEE	chr1	173865352	173865415	SND1|K562	63
chr1	173865047	173866047	+	LINC00910|k562|ENSG00000234741|dwEE	chr1	173865640	173865677	LARP4|HepG2	37
chr1	173865047	173866047	+	LINC00910|k562|ENSG00000234741|dwEE	chr1	173865638	173865671	LIN28B|K562	33
chr1	173865047	173866047	+	LINC00910|k562|ENSG00000234741|dwEE	chr1	173865982	173866027	FKBP4|HepG2	45
chr1	173865047	173866047	+	LINC00910|k562|ENSG00000234741|dwEE	chr1	173865979	173866027	GPKOW|K562	48
chr1	173865047	173866047	+	LINC00910|k562|ENSG00000234741|dwEE	chr1	173865251	173865284	FMR1|K562	33
chr1	173865047	173866047	+	LINC00910|k562|ENSG00000234741|dwEE	chr1	173865462	173865475	PRPF8|K562	13
chr1	173865047	173866047	+	LINC00910|k562|ENSG00000234741|dwEE	chr1	173865349	173865410	HLTF|K562	61
chr1	173865047	173866047	+	LINC00910|k562|ENSG00000234741|dwEE	chr1	173865355	173865419	TNRC6A|K562	64
chr1	173865047	173866047	+	LINC00910|k562|ENSG00000234741|dwEE	chr1	173865634	173865683	BUD13|HepG2	49
chr1	173865047	173866047	+	LINC00910|k562|ENSG00000234741|dwEE	chr1	173865971	173866025	AUH|K562	54
chr1	173865047	173866047	+	LINC00910|k562|ENSG00000234741|dwEE	chr1	173865157	173865196	SF3A3|HepG2	39
chr1	173865047	173866047	+	LINC00910|k562|ENSG00000234741|dwEE	chr1	173865629	173865672	KHDRBS1|K562	43
chr1	173865047	173866047	+	LINC00910|k562|ENSG00000234741|dwEE	chr1	173865626	173865667	HNRNPU|HepG2	41
chr1	173865047	173866047	+	LINC00910|k562|ENSG00000234741|dwEE	chr1	173865373	173865415	DDX24|K562	42
chr1	173865047	173866047	+	LINC00910|k562|ENSG00000234741|dwEE	chr1	173865350	173865412	FUBP3|HepG2	62
chr1	173865047	173866047	+	LINC00910|k562|ENSG00000234741|dwEE	chr1	173865627	173865639	U2AF1|HepG2	12
chr1	173865047	173866047	+	LINC00910|k562|ENSG00000234741|dwEE	chr1	173865867	173865895	DDX55|K562	28
chr1	173865047	173866047	+	LINC00910|k562|ENSG00000234741|dwEE	chr1	173865347	173865412	HNRNPA1|K562	65
chr1	173865047	173866047	+	LINC00910|k562|ENSG00000234741|dwEE	chr1	173865230	173865235	BUD13|K562	5
chr1	173865047	173866047	+	LINC00910|k562|ENSG00000234741|dwEE	chr1	173865415	173865422	UCHL5|K562	7
chr1	173865047	173866047	+	LINC00910|k562|ENSG00000234741|dwEE	chr1	173865634	173865669	DDX6|K562	35
chr1	173865047	173866047	+	LINC00910|k562|ENSG00000234741|dwEE	chr1	173865623	173865683	TRA2A|K562	60
chr1	173865047	173866047	+	LINC00910|k562|ENSG00000234741|dwEE	chr1	173865621	173865679	DHX30|HepG2	58
chr1	173865047	173866047	+	LINC00910|k562|ENSG00000234741|dwEE	chr1	173865363	173865402	BUD13|HepG2	39
chr1	173865047	173866047	+	LINC00910|k562|ENSG00000234741|dwEE	chr1	173865361	173865410	EIF3D|HepG2	49
chr1	173865047	173866047	+	LINC00910|k562|ENSG00000234741|dwEE	chr1	173865350	173865373	DDX24|K562	23
chr1	173865047	173866047	+	LINC00910|k562|ENSG00000234741|dwEE	chr1	173865378	173865417	RBFOX2|K562	39
chr1	173865047	173866047	+	LINC00910|k562|ENSG00000234741|dwEE	chr1	173865857	173865893	UCHL5|K562	36
chr1	173865047	173866047	+	LINC00910|k562|ENSG00000234741|dwEE	chr1	173865979	173866026	TRA2A|K562	47
chr1	173865047	173866047	+	LINC00910|k562|ENSG00000234741|dwEE	chr1	173865352	173865417	NKRF|HepG2	65
chr1	173865047	173866047	+	LINC00910|k562|ENSG00000234741|dwEE	chr1	173865507	173865536	DDX24|K562	29
chr1	173865047	173866047	+	LINC00910|k562|ENSG00000234741|dwEE	chr1	173865507	173865529	IGF2BP2|K562	22
chr1	173865047	173866047	+	LINC00910|k562|ENSG00000234741|dwEE	chr1	173865237	173865282	DDX24|K562	45
chr1	173865047	173866047	+	LINC00910|k562|ENSG00000234741|dwEE	chr1	173865372	173865401	GRWD1|HepG2	29
chr1	173865047	173866047	+	LINC00910|k562|ENSG00000234741|dwEE	chr1	173865676	173865681	SMNDC1|K562	5
chr1	173865047	173866047	+	LINC00910|k562|ENSG00000234741|dwEE	chr1	173865495	173865526	PUS1|K562	31
chr19	3544439	3545439	+	LINC00910|k562|ENSG00000161091|dwEE	chr19	3544520	3544568	DHX30|K562	48
chr19	3544439	3545439	+	LINC00910|k562|ENSG00000161091|dwEE	chr19	3544469	3544476	TBRG4|K562	7
chr19	3544439	3545439	+	LINC00910|k562|ENSG00000161091|dwEE	chr19	3544533	3544557	GRWD1|HepG2	24
chr19	3544439	3545439	+	LINC00910|k562|ENSG00000161091|dwEE	chr19	3544885	3544894	IGF2BP2|K562	9
chr19	3544439	3545439	+	LINC00910|k562|ENSG00000161091|dwEE	chr19	3544512	3544570	SF3B4|K562	58
chr19	3544439	3545439	+	LINC00910|k562|ENSG00000161091|dwEE	chr19	3544806	3544838	NOL12|HepG2	32
chr19	3544439	3545439	+	LINC00910|k562|ENSG00000161091|dwEE	chr19	3544693	3544731	XRN2|K562	38
chr19	3544439	3545439	+	LINC00910|k562|ENSG00000161091|dwEE	chr19	3544804	3544861	DDX55|K562	57
chr19	3544439	3545439	+	LINC00910|k562|ENSG00000161091|dwEE	chr19	3544864	3544902	SRSF7|HepG2	38
chr19	3544439	3545439	+	LINC00910|k562|ENSG00000161091|dwEE	chr19	3544668	3544686	CSTF2|HepG2	18
chr19	3544439	3545439	+	LINC00910|k562|ENSG00000161091|dwEE	chr19	3544561	3544580	SRSF1|HepG2	19
chr19	3544439	3545439	+	LINC00910|k562|ENSG00000161091|dwEE	chr19	3544540	3544582	SRSF1|K562	42
chr19	3544439	3545439	+	LINC00910|k562|ENSG00000161091|dwEE	chr19	3544387	3544502	NUDT21|HEK293	63
chr19	3544439	3545439	+	LINC00910|k562|ENSG00000161091|dwEE	chr19	3544387	3544482	YTHDF2|HeLa	43
chr19	3544439	3545439	+	LINC00910|k562|ENSG00000161091|dwEE	chr19	3544715	3544732	DHX30|K562	17
chr19	3544439	3545439	+	LINC00910|k562|ENSG00000161091|dwEE	chr19	3544842	3544875	DHX30|K562	33
chr19	3544439	3545439	+	LINC00910|k562|ENSG00000161091|dwEE	chr19	3544751	3544777	SF3B4|K562	26
chr19	3544439	3545439	+	LINC00910|k562|ENSG00000161091|dwEE	chr19	3544686	3544712	LIN28B|HepG2	26
chr19	3544439	3545439	+	LINC00910|k562|ENSG00000161091|dwEE	chr19	3545069	3545076	NONO|K562	7
chr19	3544439	3545439	+	LINC00910|k562|ENSG00000161091|dwEE	chr19	3545058	3545090	PCBP2|HepG2	32
chr19	3544439	3545439	+	LINC00910|k562|ENSG00000161091|dwEE	chr19	3544930	3544959	EFTUD2|HepG2	29
chr19	3544439	3545439	+	LINC00910|k562|ENSG00000161091|dwEE	chr19	3544805	3544835	ZRANB2|K562	30
chr19	3544439	3545439	+	LINC00910|k562|ENSG00000161091|dwEE	chr19	3544528	3544567	PTBP1|K562	39
chr19	3544439	3545439	+	LINC00910|k562|ENSG00000161091|dwEE	chr19	3545136	3545179	HNRNPU|K562	43
chr19	3544439	3545439	+	LINC00910|k562|ENSG00000161091|dwEE	chr19	3544445	3544475	SBDS|K562	30
chr19	3544439	3545439	+	LINC00910|k562|ENSG00000161091|dwEE	chr19	3544611	3544643	TROVE2|HepG2	32
chr19	3544439	3545439	+	LINC00910|k562|ENSG00000161091|dwEE	chr19	3544518	3544565	FAM120A|HepG2	47
chr19	3544439	3545439	+	LINC00910|k562|ENSG00000161091|dwEE	chr19	3544598	3544611	EIF3D|HepG2	13
chr19	3544439	3545439	+	LINC00910|k562|ENSG00000161091|dwEE	chr19	3544874	3544891	DDX55|HepG2	17
chr19	3544439	3545439	+	LINC00910|k562|ENSG00000161091|dwEE	chr19	3544469	3544499	NCBP2|K562	30
chr19	3544439	3545439	+	LINC00910|k562|ENSG00000161091|dwEE	chr19	3544537	3544548	RBM22|HepG2	11
chr19	3544439	3545439	+	LINC00910|k562|ENSG00000161091|dwEE	chr19	3544776	3544798	HNRNPK|HepG2	22
chr19	3544439	3545439	+	LINC00910|k562|ENSG00000161091|dwEE	chr19	3544814	3544840	TROVE2|HepG2	26
chr19	3544439	3545439	+	LINC00910|k562|ENSG00000161091|dwEE	chr19	3544387	3544462	FIP1L1|HEK293	23
chr19	3544439	3545439	+	LINC00910|k562|ENSG00000161091|dwEE	chr19	3545056	3545087	U2AF1|HepG2	31
chr19	3544439	3545439	+	LINC00910|k562|ENSG00000161091|dwEE	chr19	3544498	3544562	KHDRBS1|K562	64
chr19	3544439	3545439	+	LINC00910|k562|ENSG00000161091|dwEE	chr19	3544447	3544491	ZNF622|K562	44
chr19	3544439	3545439	+	LINC00910|k562|ENSG00000161091|dwEE	chr19	3544522	3544557	DDX6|HepG2	35
chr19	3544439	3545439	+	LINC00910|k562|ENSG00000161091|dwEE	chr19	3545149	3545168	MTPAP|K562	19
chr19	3544439	3545439	+	LINC00910|k562|ENSG00000161091|dwEE	chr19	3544810	3544839	POLR2G|HepG2	29
chr19	3544439	3545439	+	LINC00910|k562|ENSG00000161091|dwEE	chr19	3544854	3544889	SRSF9|HepG2	35
chr19	3544439	3545439	+	LINC00910|k562|ENSG00000161091|dwEE	chr19	3545322	3545340	TAF15|K562	18
chr19	3544439	3545439	+	LINC00910|k562|ENSG00000161091|dwEE	chr19	3545328	3545360	XRN2|K562	32
chr19	3544439	3545439	+	LINC00910|k562|ENSG00000161091|dwEE	chr19	3544445	3544479	FAM120A|K562	34
chr19	3544439	3545439	+	LINC00910|k562|ENSG00000161091|dwEE	chr19	3544687	3544724	BUD13|HepG2	37
chr19	3544439	3545439	+	LINC00910|k562|ENSG00000161091|dwEE	chr19	3545221	3545255	RBM15|HepG2	34
chr19	3544439	3545439	+	LINC00910|k562|ENSG00000161091|dwEE	chr19	3545361	3545427	RBFOX2|HepG2	66
chr19	3544439	3545439	+	LINC00910|k562|ENSG00000161091|dwEE	chr19	3544791	3544833	CPSF6|K562	42
chr19	3544439	3545439	+	LINC00910|k562|ENSG00000161091|dwEE	chr19	3544719	3544736	SND1|HepG2	17
chr19	3544439	3545439	+	LINC00910|k562|ENSG00000161091|dwEE	chr19	3544421	3544445	HNRNPC|HepG2	6
chr19	3544439	3545439	+	LINC00910|k562|ENSG00000161091|dwEE	chr19	3545267	3545322	EIF4A3|HeLa	55
chr19	3544439	3545439	+	LINC00910|k562|ENSG00000161091|dwEE	chr19	3544475	3544521	GTF2F1|K562	46
chr19	3544439	3545439	+	LINC00910|k562|ENSG00000161091|dwEE	chr19	3544863	3544908	YBX3|K562	45
chr19	3544439	3545439	+	LINC00910|k562|ENSG00000161091|dwEE	chr19	3545383	3545421	FTO|K562	38
chr19	3544439	3545439	+	LINC00910|k562|ENSG00000161091|dwEE	chr19	3544675	3544713	FKBP4|HepG2	38
chr19	3544439	3545439	+	LINC00910|k562|ENSG00000161091|dwEE	chr19	3545344	3545353	AGGF1|HepG2	9
chr19	3544439	3545439	+	LINC00910|k562|ENSG00000161091|dwEE	chr19	3544428	3544448	U2AF1|HepG2	9
chr19	3544439	3545439	+	LINC00910|k562|ENSG00000161091|dwEE	chr19	3544795	3544836	HNRNPUL1|K562	41
chr19	3544439	3545439	+	LINC00910|k562|ENSG00000161091|dwEE	chr19	3544539	3544605	CDC40|HepG2	66
chr19	3544439	3545439	+	LINC00910|k562|ENSG00000161091|dwEE	chr19	3544535	3544595	AUH|HepG2	60
chr19	3544439	3545439	+	LINC00910|k562|ENSG00000161091|dwEE	chr19	3544796	3544852	NONO|K562	56
chr19	3544439	3545439	+	LINC00910|k562|ENSG00000161091|dwEE	chr19	3544457	3544468	EFTUD2|HepG2	11
chr19	3544439	3545439	+	LINC00910|k562|ENSG00000161091|dwEE	chr19	3545197	3545208	UCHL5|HepG2	11
chr19	3544439	3545439	+	LINC00910|k562|ENSG00000161091|dwEE	chr19	3544525	3544554	LSM11|K562	29
chr19	3544439	3545439	+	LINC00910|k562|ENSG00000161091|dwEE	chr19	3544971	3544992	DDX3X|HepG2	21
chr19	3544439	3545439	+	LINC00910|k562|ENSG00000161091|dwEE	chr19	3544526	3544577	FAM120A|HepG2	51
chr19	3544439	3545439	+	LINC00910|k562|ENSG00000161091|dwEE	chr19	3545354	3545402	EFTUD2|HepG2	48
chr19	3544439	3545439	+	LINC00910|k562|ENSG00000161091|dwEE	chr19	3544824	3544830	LARP4|K562	6
chr19	3544439	3545439	+	LINC00910|k562|ENSG00000161091|dwEE	chr19	3544854	3544889	PRPF8|K562	35
chr19	3544439	3545439	+	LINC00910|k562|ENSG00000161091|dwEE	chr19	3544385	3544443	HNRNPA1|HepG2	4
chr19	3544439	3545439	+	LINC00910|k562|ENSG00000161091|dwEE	chr19	3545310	3545353	HNRNPA1|K562	43
chr19	3544439	3545439	+	LINC00910|k562|ENSG00000161091|dwEE	chr19	3544519	3544560	NONO|K562	41
chr19	3544439	3545439	+	LINC00910|k562|ENSG00000161091|dwEE	chr19	3545314	3545349	EFTUD2|K562	35
chr19	3544439	3545439	+	LINC00910|k562|ENSG00000161091|dwEE	chr19	3544565	3544598	HNRNPL|HepG2	33
chr19	3544439	3545439	+	LINC00910|k562|ENSG00000161091|dwEE	chr19	3544697	3544758	U2AF2|HepG2	61
chr19	3544439	3545439	+	LINC00910|k562|ENSG00000161091|dwEE	chr19	3545054	3545109	TIA1|K562	55
chr19	3544439	3545439	+	LINC00910|k562|ENSG00000161091|dwEE	chr19	3544460	3544484	SND1|K562	24
chr19	3544439	3545439	+	LINC00910|k562|ENSG00000161091|dwEE	chr19	3544528	3544601	IGF2BP1|HepG2	73
chr19	3544439	3545439	+	LINC00910|k562|ENSG00000161091|dwEE	chr19	3544930	3544970	SF3B4|K562	40
chr19	3544439	3545439	+	LINC00910|k562|ENSG00000161091|dwEE	chr19	3544925	3545018	SF3B4|HepG2	93
chr19	3544439	3545439	+	LINC00910|k562|ENSG00000161091|dwEE	chr19	3544808	3544834	LARP4|HepG2	26
chr19	3544439	3545439	+	LINC00910|k562|ENSG00000161091|dwEE	chr19	3544556	3544618	HNRNPK|HepG2	62
chr19	3544439	3545439	+	LINC00910|k562|ENSG00000161091|dwEE	chr19	3544534	3544589	EWSR1|K562	55
chr19	3544439	3545439	+	LINC00910|k562|ENSG00000161091|dwEE	chr19	3544542	3544574	AGGF1|K562	32
chr19	3544439	3545439	+	LINC00910|k562|ENSG00000161091|dwEE	chr19	3544516	3544608	HNRNPK|K562	92
chr19	3544439	3545439	+	LINC00910|k562|ENSG00000161091|dwEE	chr19	3545299	3545354	SLTM|K562	55
chr19	3544439	3545439	+	LINC00910|k562|ENSG00000161091|dwEE	chr19	3544841	3544903	GEMIN5|K562	62
chr19	3544439	3545439	+	LINC00910|k562|ENSG00000161091|dwEE	chr19	3544693	3544713	ZNF622|K562	20
chr19	3544439	3545439	+	LINC00910|k562|ENSG00000161091|dwEE	chr19	3544808	3544846	RBM15|HepG2	38
chr19	3544439	3545439	+	LINC00910|k562|ENSG00000161091|dwEE	chr19	3544719	3544735	DDX24|K562	16
chr19	3544439	3545439	+	LINC00910|k562|ENSG00000161091|dwEE	chr19	3545258	3545268	RPS5|HepG2	10
chr19	3544439	3545439	+	LINC00910|k562|ENSG00000161091|dwEE	chr19	3544530	3544559	FMR1|K562	29
chr19	3544439	3545439	+	LINC00910|k562|ENSG00000161091|dwEE	chr19	3544864	3544908	MTPAP|K562	44
chr19	3544439	3545439	+	LINC00910|k562|ENSG00000161091|dwEE	chr19	3545347	3545410	DDX6|HepG2	63
chr19	3544439	3545439	+	LINC00910|k562|ENSG00000161091|dwEE	chr19	3544706	3544724	DDX55|HepG2	18
chr19	3544439	3545439	+	LINC00910|k562|ENSG00000161091|dwEE	chr19	3545100	3545174	RBFOX2|HepG2	74
chr19	3544439	3545439	+	LINC00910|k562|ENSG00000161091|dwEE	chr19	3544550	3544567	GTF2F1|HepG2	17
chr19	3544439	3545439	+	LINC00910|k562|ENSG00000161091|dwEE	chr19	3544446	3544476	TROVE2|K562	30
chr19	3544439	3545439	+	LINC00910|k562|ENSG00000161091|dwEE	chr19	3544462	3544505	SMNDC1|K562	43
chr19	3544439	3545439	+	LINC00910|k562|ENSG00000161091|dwEE	chr19	3545063	3545099	AARS|K562	36
chr19	3544439	3545439	+	LINC00910|k562|ENSG00000161091|dwEE	chr19	3545274	3545284	LARP4|K562	10
chr19	3544439	3545439	+	LINC00910|k562|ENSG00000161091|dwEE	chr19	3544531	3544609	EIF3D|HepG2	78
chr19	3544439	3545439	+	LINC00910|k562|ENSG00000161091|dwEE	chr19	3545317	3545368	HNRNPU|HepG2	51
chr19	3544439	3545439	+	LINC00910|k562|ENSG00000161091|dwEE	chr19	3544855	3544900	SRSF1|HepG2	45
chr19	3544439	3545439	+	LINC00910|k562|ENSG00000161091|dwEE	chr19	3544681	3544713	HNRNPUL1|HepG2	32
chr19	3544439	3545439	+	LINC00910|k562|ENSG00000161091|dwEE	chr19	3545290	3545314	TIA1|K562	24
chr19	3544439	3545439	+	LINC00910|k562|ENSG00000161091|dwEE	chr19	3544464	3544485	METAP2|K562	21
chr19	3544439	3545439	+	LINC00910|k562|ENSG00000161091|dwEE	chr19	3545312	3545340	NOLC1|K562	28
chr19	3544439	3545439	+	LINC00910|k562|ENSG00000161091|dwEE	chr19	3545293	3545324	NCBP2|HepG2	31
chr19	3544439	3545439	+	LINC00910|k562|ENSG00000161091|dwEE	chr19	3544530	3544570	ILF3|K562	40
chr19	3544439	3545439	+	LINC00910|k562|ENSG00000161091|dwEE	chr19	3544515	3544552	DDX59|HepG2	37
chr19	3544439	3545439	+	LINC00910|k562|ENSG00000161091|dwEE	chr19	3545284	3545318	LARP4|K562	34
chr19	3544439	3545439	+	LINC00910|k562|ENSG00000161091|dwEE	chr19	3544803	3544856	DDX24|K562	53
chr19	3544439	3545439	+	LINC00910|k562|ENSG00000161091|dwEE	chr19	3544535	3544559	PRPF8|HepG2	24
chr19	3544439	3545439	+	LINC00910|k562|ENSG00000161091|dwEE	chr19	3545279	3545311	PTBP1|K562	32
chr19	3544439	3545439	+	LINC00910|k562|ENSG00000161091|dwEE	chr19	3544657	3544682	EIF4A3|HeLa	25
chr19	3544439	3545439	+	LINC00910|k562|ENSG00000161091|dwEE	chr19	3544846	3544873	BUD13|HepG2	27
chr19	3544439	3545439	+	LINC00910|k562|ENSG00000161091|dwEE	chr19	3545371	3545400	DDX42|K562	29
chr19	3544439	3545439	+	LINC00910|k562|ENSG00000161091|dwEE	chr19	3544438	3544442	XRN2|HepG2	3
chr19	3544439	3545439	+	LINC00910|k562|ENSG00000161091|dwEE	chr19	3545207	3545232	NCBP2|HepG2	25
chr19	3544439	3545439	+	LINC00910|k562|ENSG00000161091|dwEE	chr19	3544471	3544488	SRSF1|K562	17
chr19	3544439	3545439	+	LINC00910|k562|ENSG00000161091|dwEE	chr19	3544534	3544567	FAM120A|K562	33
chr19	3544439	3545439	+	LINC00910|k562|ENSG00000161091|dwEE	chr19	3545173	3545212	CSTF2T|HepG2	39
chr19	3544439	3545439	+	LINC00910|k562|ENSG00000161091|dwEE	chr19	3544432	3544443	DDX3X|HepG2	4
chr19	3544439	3545439	+	LINC00910|k562|ENSG00000161091|dwEE	chr19	3545141	3545180	TROVE2|HepG2	39
chr19	3544439	3545439	+	LINC00910|k562|ENSG00000161091|dwEE	chr19	3544714	3544765	SF3A3|HepG2	51
chr19	3544439	3545439	+	LINC00910|k562|ENSG00000161091|dwEE	chr19	3545102	3545126	GEMIN5|K562	24
chr19	3544439	3545439	+	LINC00910|k562|ENSG00000161091|dwEE	chr19	3544459	3544474	GTF2F1|HepG2	15
chr19	3544439	3545439	+	LINC00910|k562|ENSG00000161091|dwEE	chr19	3545286	3545313	NKRF|HepG2	27
chr19	3544439	3545439	+	LINC00910|k562|ENSG00000161091|dwEE	chr19	3544420	3544460	FAM120A|HepG2	21
chr19	3544439	3545439	+	LINC00910|k562|ENSG00000161091|dwEE	chr19	3544392	3544451	NONO|K562	12
chr19	3544439	3545439	+	LINC00910|k562|ENSG00000161091|dwEE	chr19	3544876	3544899	DDX6|K562	23
chr19	3544439	3545439	+	LINC00910|k562|ENSG00000161091|dwEE	chr19	3544527	3544580	CSTF2T|HepG2	53
chr19	3544439	3545439	+	LINC00910|k562|ENSG00000161091|dwEE	chr19	3545339	3545354	NONO|K562	15
chr19	3544439	3545439	+	LINC00910|k562|ENSG00000161091|dwEE	chr19	3544713	3544722	IGF2BP1|HepG2	9
chr19	3544439	3545439	+	LINC00910|k562|ENSG00000161091|dwEE	chr19	3544532	3544567	FKBP4|HepG2	35
chr19	3544439	3545439	+	LINC00910|k562|ENSG00000161091|dwEE	chr19	3545370	3545397	PCBP2|HepG2	27
chr19	3544439	3545439	+	LINC00910|k562|ENSG00000161091|dwEE	chr19	3545373	3545434	BCCIP|HepG2	61
chr19	3544439	3545439	+	LINC00910|k562|ENSG00000161091|dwEE	chr19	3545095	3545116	HNRNPK|K562	21
chr19	3544439	3545439	+	LINC00910|k562|ENSG00000161091|dwEE	chr19	3545339	3545355	DGCR8|K562	16
chr19	3544439	3545439	+	LINC00910|k562|ENSG00000161091|dwEE	chr19	3544535	3544569	U2AF1|K562	34
chr19	3544439	3545439	+	LINC00910|k562|ENSG00000161091|dwEE	chr19	3544810	3544833	METAP2|K562	23
chr19	3544439	3545439	+	LINC00910|k562|ENSG00000161091|dwEE	chr19	3544812	3544843	PTBP1|HepG2	31
chr19	3544439	3545439	+	LINC00910|k562|ENSG00000161091|dwEE	chr19	3544933	3544972	SF3A3|HepG2	39
chr19	3544439	3545439	+	LINC00910|k562|ENSG00000161091|dwEE	chr19	3544870	3544878	RBM15|HepG2	8
chr19	3544439	3545439	+	LINC00910|k562|ENSG00000161091|dwEE	chr19	3544546	3544582	YTHDF2|HeLa	36
chr19	3544439	3545439	+	LINC00910|k562|ENSG00000161091|dwEE	chr19	3544423	3544464	SRSF7|K562	25
chr19	3544439	3545439	+	LINC00910|k562|ENSG00000161091|dwEE	chr19	3544813	3544840	YBX3|K562	27
chr19	3544439	3545439	+	LINC00910|k562|ENSG00000161091|dwEE	chr19	3544638	3544679	NONO|K562	41
chr19	3544439	3545439	+	LINC00910|k562|ENSG00000161091|dwEE	chr19	3544946	3544990	FAM120A|HepG2	44
chr19	3544439	3545439	+	LINC00910|k562|ENSG00000161091|dwEE	chr19	3544497	3544543	NONO|K562	46
chr19	3544439	3545439	+	LINC00910|k562|ENSG00000161091|dwEE	chr19	3544690	3544733	PRPF8|HepG2	43
chr19	3544439	3545439	+	LINC00910|k562|ENSG00000161091|dwEE	chr19	3545053	3545078	HNRNPU|HepG2	25
chr19	3544439	3545439	+	LINC00910|k562|ENSG00000161091|dwEE	chr19	3544565	3544619	PCBP2|HepG2	54
chr19	3544439	3545439	+	LINC00910|k562|ENSG00000161091|dwEE	chr19	3544541	3544573	PRPF8|K562	32
chr19	3544439	3545439	+	LINC00910|k562|ENSG00000161091|dwEE	chr19	3544839	3544888	LIN28B|K562	49
chr19	3544439	3545439	+	LINC00910|k562|ENSG00000161091|dwEE	chr19	3544444	3544472	DDX55|K562	28
chr19	3544439	3545439	+	LINC00910|k562|ENSG00000161091|dwEE	chr19	3545355	3545400	TAF15|HepG2	45
chr19	3544439	3545439	+	LINC00910|k562|ENSG00000161091|dwEE	chr19	3544436	3544479	AARS|K562	40
chr19	3544439	3545439	+	LINC00910|k562|ENSG00000161091|dwEE	chr19	3544463	3544482	TNRC6A|K562	19
chr19	3544439	3545439	+	LINC00910|k562|ENSG00000161091|dwEE	chr19	3545319	3545363	PRPF8|K562	44
chr19	3544439	3545439	+	LINC00910|k562|ENSG00000161091|dwEE	chr19	3544561	3544596	PUS1|K562	35
chr19	3544439	3545439	+	LINC00910|k562|ENSG00000161091|dwEE	chr19	3544848	3544901	PPIG|HepG2	53
chr19	3544439	3545439	+	LINC00910|k562|ENSG00000161091|dwEE	chr19	3544463	3544499	YWHAG|K562	36
chr19	3544439	3545439	+	LINC00910|k562|ENSG00000161091|dwEE	chr19	3545040	3545083	SAFB2|K562	43
chr19	3544439	3545439	+	LINC00910|k562|ENSG00000161091|dwEE	chr19	3545171	3545206	GTF2F1|K562	35
chr19	3544439	3545439	+	LINC00910|k562|ENSG00000161091|dwEE	chr19	3544876	3544898	SND1|HepG2	22
chr19	3544439	3545439	+	LINC00910|k562|ENSG00000161091|dwEE	chr19	3544501	3544554	UCHL5|HepG2	53
chr19	3544439	3545439	+	LINC00910|k562|ENSG00000161091|dwEE	chr19	3544870	3544899	AGGF1|HepG2	29
chr19	3544439	3545439	+	LINC00910|k562|ENSG00000161091|dwEE	chr19	3545277	3545332	HNRNPU|K562	55
chr19	3544439	3545439	+	LINC00910|k562|ENSG00000161091|dwEE	chr19	3544709	3544726	EIF3D|HepG2	17
chr19	3544439	3545439	+	LINC00910|k562|ENSG00000161091|dwEE	chr19	3544970	3544989	SMNDC1|HepG2	19
chr19	3544439	3545439	+	LINC00910|k562|ENSG00000161091|dwEE	chr19	3544403	3544453	IGF2BP2|K562	14
chr19	3544439	3545439	+	LINC00910|k562|ENSG00000161091|dwEE	chr19	3545350	3545393	NKRF|HepG2	43
chr19	3544439	3545439	+	LINC00910|k562|ENSG00000161091|dwEE	chr19	3544659	3544694	GRWD1|HepG2	35
chr19	3544439	3545439	+	LINC00910|k562|ENSG00000161091|dwEE	chr19	3544528	3544567	HNRNPU|K562	39
chr19	3544439	3545439	+	LINC00910|k562|ENSG00000161091|dwEE	chr19	3544949	3544976	GTF2F1|K562	27
chr19	3544439	3545439	+	LINC00910|k562|ENSG00000161091|dwEE	chr19	3544815	3544842	NOLC1|HepG2	27
chr19	3544439	3545439	+	LINC00910|k562|ENSG00000161091|dwEE	chr19	3544547	3544574	EIF4G2|K562	27
chr19	3544439	3545439	+	LINC00910|k562|ENSG00000161091|dwEE	chr19	3544533	3544562	DGCR8|HepG2	29
chr19	3544439	3545439	+	LINC00910|k562|ENSG00000161091|dwEE	chr19	3545310	3545347	ILF3|K562	37
chr19	3544439	3545439	+	LINC00910|k562|ENSG00000161091|dwEE	chr19	3544811	3544857	IGF2BP1|K562	46
chr19	3544439	3545439	+	LINC00910|k562|ENSG00000161091|dwEE	chr19	3544522	3544600	IGF2BP1|HepG2	78
chr19	3544439	3545439	+	LINC00910|k562|ENSG00000161091|dwEE	chr19	3545299	3545324	AKAP8L|K562	25
chr19	3544439	3545439	+	LINC00910|k562|ENSG00000161091|dwEE	chr19	3544706	3544735	SMNDC1|K562	29
chr19	3544439	3545439	+	LINC00910|k562|ENSG00000161091|dwEE	chr19	3544914	3544980	CDC40|HepG2	66
chr19	3544439	3545439	+	LINC00910|k562|ENSG00000161091|dwEE	chr19	3544967	3545003	DDX55|K562	36
chr19	3544439	3545439	+	LINC00910|k562|ENSG00000161091|dwEE	chr19	3544488	3544516	DGCR8|K562	28
chr19	3544439	3545439	+	LINC00910|k562|ENSG00000161091|dwEE	chr19	3545179	3545186	BCCIP|HepG2	7
chr19	3544439	3545439	+	LINC00910|k562|ENSG00000161091|dwEE	chr19	3544437	3544572	TRA2A|K562	133
chr19	3544439	3545439	+	LINC00910|k562|ENSG00000161091|dwEE	chr19	3544801	3544833	NKRF|HepG2	32
chr19	3544439	3545439	+	LINC00910|k562|ENSG00000161091|dwEE	chr19	3544948	3544979	EWSR1|K562	31
chr19	3544439	3545439	+	LINC00910|k562|ENSG00000161091|dwEE	chr19	3544949	3544987	DDX59|HepG2	38
chr19	3544439	3545439	+	LINC00910|k562|ENSG00000161091|dwEE	chr19	3544662	3544670	RBM15|K562	8
chr19	3544439	3545439	+	LINC00910|k562|ENSG00000161091|dwEE	chr19	3545332	3545401	HNRNPU|K562	69
chr19	3544439	3545439	+	LINC00910|k562|ENSG00000161091|dwEE	chr19	3545132	3545177	SAFB2|K562	45
chr19	3544439	3545439	+	LINC00910|k562|ENSG00000161091|dwEE	chr19	3544798	3544846	CSTF2T|K562	48
chr19	3544439	3545439	+	LINC00910|k562|ENSG00000161091|dwEE	chr19	3545318	3545368	GTF2F1|K562	50
chr19	3544439	3545439	+	LINC00910|k562|ENSG00000161091|dwEE	chr19	3544537	3544540	HNRNPM|K562	3
chr19	3544439	3545439	+	LINC00910|k562|ENSG00000161091|dwEE	chr19	3544912	3544984	PPIL4|K562	72
chr19	3544439	3545439	+	LINC00910|k562|ENSG00000161091|dwEE	chr19	3544875	3544883	SLTM|K562	8
chr19	3544439	3545439	+	LINC00910|k562|ENSG00000161091|dwEE	chr19	3544797	3544851	LSM11|K562	54
chr19	3544439	3545439	+	LINC00910|k562|ENSG00000161091|dwEE	chr19	3544865	3544902	NOLC1|K562	37
chr19	3544439	3545439	+	LINC00910|k562|ENSG00000161091|dwEE	chr19	3544420	3544470	IGF2BP2|K562	31
chr19	3544439	3545439	+	LINC00910|k562|ENSG00000161091|dwEE	chr19	3544792	3544826	PRPF8|K562	34
chr19	3544439	3545439	+	LINC00910|k562|ENSG00000161091|dwEE	chr19	3544416	3544457	TAF15|HepG2	18
chr19	3544439	3545439	+	LINC00910|k562|ENSG00000161091|dwEE	chr19	3544492	3544520	RBM15|HepG2	28
chr19	3544439	3545439	+	LINC00910|k562|ENSG00000161091|dwEE	chr19	3545136	3545197	GPKOW|K562	61
chr19	3544439	3545439	+	LINC00910|k562|ENSG00000161091|dwEE	chr19	3544573	3544621	DKC1|HepG2	48
chr19	3544439	3545439	+	LINC00910|k562|ENSG00000161091|dwEE	chr19	3544809	3544828	GRWD1|HepG2	19
chr19	3544439	3545439	+	LINC00910|k562|ENSG00000161091|dwEE	chr19	3544880	3544889	SRSF1|HepG2	9
chr19	3544439	3545439	+	LINC00910|k562|ENSG00000161091|dwEE	chr19	3544532	3544550	EFTUD2|K562	18
chr19	3544439	3545439	+	LINC00910|k562|ENSG00000161091|dwEE	chr19	3544928	3544957	SUPV3L1|HepG2	29
chr19	3544439	3545439	+	LINC00910|k562|ENSG00000161091|dwEE	chr19	3544387	3544442	EIF4A3|HeLa	3
chr19	3544439	3545439	+	LINC00910|k562|ENSG00000161091|dwEE	chr19	3544871	3544883	TIA1|K562	12
chr19	3544439	3545439	+	LINC00910|k562|ENSG00000161091|dwEE	chr19	3544849	3544895	LARP4|HepG2	46
chr19	3544439	3545439	+	LINC00910|k562|ENSG00000161091|dwEE	chr19	3545184	3545213	DDX55|HepG2	29
chr19	3544439	3545439	+	LINC00910|k562|ENSG00000161091|dwEE	chr19	3544798	3544853	HNRNPU|K562	55
chr19	3544439	3545439	+	LINC00910|k562|ENSG00000161091|dwEE	chr19	3544797	3544850	EFTUD2|HepG2	53
chr19	3544439	3545439	+	LINC00910|k562|ENSG00000161091|dwEE	chr19	3544692	3544724	DKC1|HepG2	32
chr19	3544439	3545439	+	LINC00910|k562|ENSG00000161091|dwEE	chr19	3544533	3544565	BUD13|HepG2	32
chr19	3544439	3545439	+	LINC00910|k562|ENSG00000161091|dwEE	chr19	3544523	3544588	IGF2BP3|HepG2	65
chr19	3544439	3545439	+	LINC00910|k562|ENSG00000161091|dwEE	chr19	3545177	3545200	GTF2F1|HepG2	23
chr19	3544439	3545439	+	LINC00910|k562|ENSG00000161091|dwEE	chr19	3544672	3544716	LIN28B|K562	44
chr19	3544439	3545439	+	LINC00910|k562|ENSG00000161091|dwEE	chr19	3545293	3545340	SND1|K562	47
chr19	3544439	3545439	+	LINC00910|k562|ENSG00000161091|dwEE	chr19	3544636	3544720	SRSF1|HepG2	84
chr19	3544439	3545439	+	LINC00910|k562|ENSG00000161091|dwEE	chr19	3544701	3544720	NOL12|HepG2	19
chr19	3544439	3545439	+	LINC00910|k562|ENSG00000161091|dwEE	chr19	3544818	3544828	AGGF1|HepG2	10
chr19	3544439	3545439	+	LINC00910|k562|ENSG00000161091|dwEE	chr19	3545315	3545350	DGCR8|K562	35
chr19	3544439	3545439	+	LINC00910|k562|ENSG00000161091|dwEE	chr19	3545061	3545098	SF3B4|HepG2	37
chr19	3544439	3545439	+	LINC00910|k562|ENSG00000161091|dwEE	chr19	3544523	3544562	CSTF2|HepG2	39
chr19	3544439	3545439	+	LINC00910|k562|ENSG00000161091|dwEE	chr19	3545123	3545195	CSTF2T|K562	72
chr19	3544439	3545439	+	LINC00910|k562|ENSG00000161091|dwEE	chr19	3544937	3544975	CDC40|HepG2	38
chr19	3544439	3545439	+	LINC00910|k562|ENSG00000161091|dwEE	chr19	3544636	3544691	LIN28B|HepG2	55
chr19	3544439	3545439	+	LINC00910|k562|ENSG00000161091|dwEE	chr19	3544459	3544486	CDC40|HepG2	27
chr19	3544439	3545439	+	LINC00910|k562|ENSG00000161091|dwEE	chr19	3544797	3544834	SUPV3L1|HepG2	37
chr19	3544439	3545439	+	LINC00910|k562|ENSG00000161091|dwEE	chr19	3544545	3544630	SRSF9|HepG2	85
chr19	3544439	3545439	+	LINC00910|k562|ENSG00000161091|dwEE	chr19	3544542	3544560	HNRNPUL1|K562	18
chr19	3544439	3545439	+	LINC00910|k562|ENSG00000161091|dwEE	chr19	3544863	3544903	YBX3|K562	40
chr19	3544439	3545439	+	LINC00910|k562|ENSG00000161091|dwEE	chr19	3544855	3544897	TBRG4|K562	42
chr19	3544439	3545439	+	LINC00910|k562|ENSG00000161091|dwEE	chr19	3544446	3544560	UPF1|K562	114
chr19	3544439	3545439	+	LINC00910|k562|ENSG00000161091|dwEE	chr19	3544706	3544734	SMNDC1|K562	28
chr19	3544439	3545439	+	LINC00910|k562|ENSG00000161091|dwEE	chr19	3545287	3545323	TIA1|K562	36
chr19	3544439	3545439	+	LINC00910|k562|ENSG00000161091|dwEE	chr19	3544561	3544592	DDX6|K562	31
chr19	3544439	3545439	+	LINC00910|k562|ENSG00000161091|dwEE	chr19	3544425	3544467	RPS5|HepG2	28
chr19	3544439	3545439	+	LINC00910|k562|ENSG00000161091|dwEE	chr19	3544713	3544730	DDX59|HepG2	17
chr19	3544439	3545439	+	LINC00910|k562|ENSG00000161091|dwEE	chr19	3545157	3545184	PCBP2|HepG2	27
chr19	3544439	3545439	+	LINC00910|k562|ENSG00000161091|dwEE	chr19	3545135	3545204	TAF15|HepG2	69
chr19	3544439	3545439	+	LINC00910|k562|ENSG00000161091|dwEE	chr19	3544449	3544479	METAP2|K562	30
chr19	3544439	3545439	+	LINC00910|k562|ENSG00000161091|dwEE	chr19	3544972	3544983	HNRNPA1|HepG2	11
chr19	3544439	3545439	+	LINC00910|k562|ENSG00000161091|dwEE	chr19	3544464	3544469	GRWD1|HepG2	5
chr19	3544439	3545439	+	LINC00910|k562|ENSG00000161091|dwEE	chr19	3544633	3544668	HNRNPU|K562	35
chr19	3544439	3545439	+	LINC00910|k562|ENSG00000161091|dwEE	chr19	3544918	3544953	HNRNPU|K562	35
chr19	3544439	3545439	+	LINC00910|k562|ENSG00000161091|dwEE	chr19	3544542	3544564	FASTKD2|HepG2	22
chr19	3544439	3545439	+	LINC00910|k562|ENSG00000161091|dwEE	chr19	3544814	3544907	SND1|HepG2	93
chr19	3544439	3545439	+	LINC00910|k562|ENSG00000161091|dwEE	chr19	3544797	3544844	PRPF8|K562	47
chr19	3544439	3545439	+	LINC00910|k562|ENSG00000161091|dwEE	chr19	3544562	3544620	DHX30|HepG2	58
chr19	3544439	3545439	+	LINC00910|k562|ENSG00000161091|dwEE	chr19	3545327	3545347	DDX6|HepG2	20
chr19	3544439	3545439	+	LINC00910|k562|ENSG00000161091|dwEE	chr19	3544538	3544569	RPS5|HepG2	31
chr19	3544439	3545439	+	LINC00910|k562|ENSG00000161091|dwEE	chr19	3544841	3544906	LSM11|K562	65
chr19	3544439	3545439	+	LINC00910|k562|ENSG00000161091|dwEE	chr19	3544877	3544923	METAP2|K562	46
chr19	3544439	3545439	+	LINC00910|k562|ENSG00000161091|dwEE	chr19	3544670	3544703	RPS3|HepG2	33
chr19	3544439	3545439	+	LINC00910|k562|ENSG00000161091|dwEE	chr19	3544450	3544499	RBM27|K562	49
chr19	3544439	3545439	+	LINC00910|k562|ENSG00000161091|dwEE	chr19	3544448	3544477	YBX3|K562	29
chr19	3544439	3545439	+	LINC00910|k562|ENSG00000161091|dwEE	chr19	3544943	3544982	PUM2|K562	39
chr19	3544439	3545439	+	LINC00910|k562|ENSG00000161091|dwEE	chr19	3545040	3545096	SF3B4|HepG2	56
chr19	3544439	3545439	+	LINC00910|k562|ENSG00000161091|dwEE	chr19	3544673	3544733	UCHL5|HepG2	60
chr19	3544439	3545439	+	LINC00910|k562|ENSG00000161091|dwEE	chr19	3545210	3545237	HNRNPM|K562	27
chr19	3544439	3545439	+	LINC00910|k562|ENSG00000161091|dwEE	chr19	3544522	3544570	ZRANB2|K562	48
chr19	3544439	3545439	+	LINC00910|k562|ENSG00000161091|dwEE	chr19	3545177	3545214	KHSRP|K562	37
chr19	3544439	3545439	+	LINC00910|k562|ENSG00000161091|dwEE	chr19	3545331	3545374	UCHL5|K562	43
chr19	3544439	3545439	+	LINC00910|k562|ENSG00000161091|dwEE	chr19	3544789	3544837	CSTF2T|HepG2	48
chr19	3544439	3545439	+	LINC00910|k562|ENSG00000161091|dwEE	chr19	3545278	3545338	HNRNPUL1|HepG2	60
chr19	3544439	3545439	+	LINC00910|k562|ENSG00000161091|dwEE	chr19	3544478	3544486	XPO5|HepG2	8
chr19	3544439	3545439	+	LINC00910|k562|ENSG00000161091|dwEE	chr19	3544453	3544494	NOL12|HepG2	41
chr19	3544439	3545439	+	LINC00910|k562|ENSG00000161091|dwEE	chr19	3544822	3544841	FAM120A|HepG2	19
chr19	3544439	3545439	+	LINC00910|k562|ENSG00000161091|dwEE	chr19	3544642	3544666	SRSF9|HepG2	24
chr19	3544439	3545439	+	LINC00910|k562|ENSG00000161091|dwEE	chr19	3544449	3544484	LARP4|HepG2	35
chr19	3544439	3545439	+	LINC00910|k562|ENSG00000161091|dwEE	chr19	3544592	3544631	LSM11|HepG2	39
chr19	3544439	3545439	+	LINC00910|k562|ENSG00000161091|dwEE	chr19	3544449	3544474	GEMIN5|K562	25
chr19	3544439	3545439	+	LINC00910|k562|ENSG00000161091|dwEE	chr19	3544689	3544748	U2AF1|HepG2	59
chr19	3544439	3545439	+	LINC00910|k562|ENSG00000161091|dwEE	chr19	3545336	3545372	RBM5|HepG2	36
chr19	3544439	3545439	+	LINC00910|k562|ENSG00000161091|dwEE	chr19	3544698	3544736	IGF2BP2|K562	38
chr19	3544439	3545439	+	LINC00910|k562|ENSG00000161091|dwEE	chr19	3544525	3544574	GRSF1|HepG2	49
chr19	3544439	3545439	+	LINC00910|k562|ENSG00000161091|dwEE	chr19	3544973	3544981	GTF2F1|HepG2	8
chr19	3544439	3545439	+	LINC00910|k562|ENSG00000161091|dwEE	chr19	3544860	3544878	EIF4G2|K562	18
chr19	3544439	3545439	+	LINC00910|k562|ENSG00000161091|dwEE	chr19	3544806	3544852	SLTM|K562	46
chr19	3544439	3545439	+	LINC00910|k562|ENSG00000161091|dwEE	chr19	3545062	3545065	GTF2F1|HepG2	3
chr19	3544439	3545439	+	LINC00910|k562|ENSG00000161091|dwEE	chr19	3544781	3544838	PRPF8|HepG2	57
chr19	3544439	3545439	+	LINC00910|k562|ENSG00000161091|dwEE	chr19	3544829	3544870	CSTF2T|K562	41
chr19	3544439	3545439	+	LINC00910|k562|ENSG00000161091|dwEE	chr19	3545386	3545433	SRSF9|HepG2	47
chr19	3544439	3545439	+	LINC00910|k562|ENSG00000161091|dwEE	chr19	3544540	3544580	HNRNPM|K562	40
chr19	3544439	3545439	+	LINC00910|k562|ENSG00000161091|dwEE	chr19	3544780	3544822	PRPF8|HepG2	42
chr19	3544439	3545439	+	LINC00910|k562|ENSG00000161091|dwEE	chr19	3544864	3544903	FXR1|K562	39
chr19	3544439	3545439	+	LINC00910|k562|ENSG00000161091|dwEE	chr19	3544475	3544494	UCHL5|HepG2	19
chr19	3544439	3545439	+	LINC00910|k562|ENSG00000161091|dwEE	chr19	3545324	3545328	NKRF|HepG2	4
chr19	3544439	3545439	+	LINC00910|k562|ENSG00000161091|dwEE	chr19	3544533	3544601	HNRNPK|HepG2	68
chr19	3544439	3545439	+	LINC00910|k562|ENSG00000161091|dwEE	chr19	3544863	3544893	ZNF622|K562	30
chr19	3544439	3545439	+	LINC00910|k562|ENSG00000161091|dwEE	chr19	3544531	3544580	XRN2|K562	49
chr19	3544439	3545439	+	LINC00910|k562|ENSG00000161091|dwEE	chr19	3545225	3545308	DDX6|K562	83
chr19	3544439	3545439	+	LINC00910|k562|ENSG00000161091|dwEE	chr19	3544377	3544446	HNRNPA1|K562	7
chr19	3544439	3545439	+	LINC00910|k562|ENSG00000161091|dwEE	chr19	3544821	3544852	XRN2|K562	31
chr19	3544439	3545439	+	LINC00910|k562|ENSG00000161091|dwEE	chr19	3544533	3544569	DGCR8|K562	36
chr19	3544439	3545439	+	LINC00910|k562|ENSG00000161091|dwEE	chr19	3544434	3544486	IGF2BP1|K562	47
chr19	3544439	3545439	+	LINC00910|k562|ENSG00000161091|dwEE	chr19	3544859	3544899	SRSF1|K562	40
chr19	3544439	3545439	+	LINC00910|k562|ENSG00000161091|dwEE	chr19	3544593	3544630	PCBP2|HepG2	37
chr19	3544439	3545439	+	LINC00910|k562|ENSG00000161091|dwEE	chr19	3544442	3544485	HNRNPK|K562	43
chr19	3544439	3545439	+	LINC00910|k562|ENSG00000161091|dwEE	chr19	3544701	3544726	MTPAP|K562	25
chr19	3544439	3545439	+	LINC00910|k562|ENSG00000161091|dwEE	chr19	3544914	3544940	LIN28B|HepG2	26
chr19	3544439	3545439	+	LINC00910|k562|ENSG00000161091|dwEE	chr19	3545391	3545420	HNRNPA1|K562	29
chr19	3544439	3545439	+	LINC00910|k562|ENSG00000161091|dwEE	chr19	3545304	3545360	DDX6|K562	56
chr19	3544439	3545439	+	LINC00910|k562|ENSG00000161091|dwEE	chr19	3544846	3544894	NONO|K562	48
chr19	3544439	3545439	+	LINC00910|k562|ENSG00000161091|dwEE	chr19	3544539	3544557	DROSHA|K562	18
chr19	3544439	3545439	+	LINC00910|k562|ENSG00000161091|dwEE	chr19	3544523	3544576	CSTF2T|HepG2	53
chr19	3544439	3545439	+	LINC00910|k562|ENSG00000161091|dwEE	chr19	3544470	3544519	FASTKD2|K562	49
chr19	3544439	3545439	+	LINC00910|k562|ENSG00000161091|dwEE	chr19	3544419	3544458	TAF15|HepG2	19
chr19	3544439	3545439	+	LINC00910|k562|ENSG00000161091|dwEE	chr19	3544866	3544897	SF3B4|HepG2	31
chr19	3544439	3545439	+	LINC00910|k562|ENSG00000161091|dwEE	chr19	3544455	3544470	EIF3D|HepG2	15
chr19	3544439	3545439	+	LINC00910|k562|ENSG00000161091|dwEE	chr19	3544707	3544731	DHX30|K562	24
chr19	3544439	3545439	+	LINC00910|k562|ENSG00000161091|dwEE	chr19	3544708	3544742	DDX55|K562	34
chr19	3544439	3545439	+	LINC00910|k562|ENSG00000161091|dwEE	chr19	3544539	3544560	RBFOX2|HepG2	21
chr19	3544439	3545439	+	LINC00910|k562|ENSG00000161091|dwEE	chr19	3545304	3545333	PRPF8|HepG2	29
chr19	3544439	3545439	+	LINC00910|k562|ENSG00000161091|dwEE	chr19	3544521	3544542	CPSF6|HEK293	21
chr19	3544439	3545439	+	LINC00910|k562|ENSG00000161091|dwEE	chr19	3544454	3544537	DDX55|HepG2	83
chr19	3544439	3545439	+	LINC00910|k562|ENSG00000161091|dwEE	chr19	3544569	3544589	UCHL5|HepG2	20
chr19	3544439	3545439	+	LINC00910|k562|ENSG00000161091|dwEE	chr19	3544865	3544889	HNRNPU|HepG2	24
chr19	3544439	3545439	+	LINC00910|k562|ENSG00000161091|dwEE	chr19	3544688	3544740	LARP4|K562	52
chr19	3544439	3545439	+	LINC00910|k562|ENSG00000161091|dwEE	chr19	3544483	3544522	HNRNPK|K562	39
chr19	3544439	3545439	+	LINC00910|k562|ENSG00000161091|dwEE	chr19	3544949	3544986	CSTF2T|HepG2	37
chr19	3544439	3545439	+	LINC00910|k562|ENSG00000161091|dwEE	chr19	3545321	3545392	SF3B4|K562	71
chr19	3544439	3545439	+	LINC00910|k562|ENSG00000161091|dwEE	chr19	3545311	3545371	ILF3|K562	60
chr19	3544439	3545439	+	LINC00910|k562|ENSG00000161091|dwEE	chr19	3545180	3545188	EWSR1|K562	8
chr19	3544439	3545439	+	LINC00910|k562|ENSG00000161091|dwEE	chr19	3544806	3544839	TIA1|K562	33
chr19	3544439	3545439	+	LINC00910|k562|ENSG00000161091|dwEE	chr19	3544348	3544583	UPF1|K562	144
chr19	3544439	3545439	+	LINC00910|k562|ENSG00000161091|dwEE	chr19	3545370	3545389	AKAP8L|K562	19
chr19	3544439	3545439	+	LINC00910|k562|ENSG00000161091|dwEE	chr19	3545390	3545418	AKAP8L|K562	28
chr19	3544439	3545439	+	LINC00910|k562|ENSG00000161091|dwEE	chr19	3544865	3544902	IGF2BP3|HepG2	37
chr19	3544439	3545439	+	LINC00910|k562|ENSG00000161091|dwEE	chr19	3545124	3545174	HNRNPU|HepG2	50
chr19	3544439	3545439	+	LINC00910|k562|ENSG00000161091|dwEE	chr19	3545140	3545176	RBM5|HepG2	36
chr19	3544439	3545439	+	LINC00910|k562|ENSG00000161091|dwEE	chr19	3545086	3545129	DDX6|K562	43
chr19	3544439	3545439	+	LINC00910|k562|ENSG00000161091|dwEE	chr19	3545301	3545372	EFTUD2|K562	71
chr19	3544439	3545439	+	LINC00910|k562|ENSG00000161091|dwEE	chr19	3544690	3544721	DHX30|HepG2	31
chr19	3544439	3545439	+	LINC00910|k562|ENSG00000161091|dwEE	chr19	3545020	3545062	SUB1|HepG2	42
chr19	3544439	3545439	+	LINC00910|k562|ENSG00000161091|dwEE	chr19	3544919	3544924	DDX6|K562	5
chr19	3544439	3545439	+	LINC00910|k562|ENSG00000161091|dwEE	chr19	3544954	3544979	XRN2|K562	25
chr19	3544439	3545439	+	LINC00910|k562|ENSG00000161091|dwEE	chr19	3545287	3545330	FAM120A|HepG2	43
chr19	3544439	3545439	+	LINC00910|k562|ENSG00000161091|dwEE	chr19	3544817	3544924	PPIG|HepG2	107
chr19	3544439	3545439	+	LINC00910|k562|ENSG00000161091|dwEE	chr19	3545313	3545372	DROSHA|K562	59
chr19	3544439	3545439	+	LINC00910|k562|ENSG00000161091|dwEE	chr19	3544641	3544671	IGF2BP2|K562	30
chr19	3544439	3545439	+	LINC00910|k562|ENSG00000161091|dwEE	chr19	3544806	3544848	PPIG|HepG2	42
chr19	3544439	3545439	+	LINC00910|k562|ENSG00000161091|dwEE	chr19	3544809	3544825	LARP4|HepG2	16
chr19	3544439	3545439	+	LINC00910|k562|ENSG00000161091|dwEE	chr19	3544708	3544749	EFTUD2|HepG2	41
chr19	3544439	3545439	+	LINC00910|k562|ENSG00000161091|dwEE	chr19	3545280	3545351	HNRNPU|K562	71
chr19	3544439	3545439	+	LINC00910|k562|ENSG00000161091|dwEE	chr19	3545359	3545404	IGF2BP1|HepG2	45
chr19	3544439	3545439	+	LINC00910|k562|ENSG00000161091|dwEE	chr19	3544825	3544858	SLTM|K562	33
chr19	3544439	3545439	+	LINC00910|k562|ENSG00000161091|dwEE	chr19	3545348	3545370	FAM120A|K562	22
chr19	3544439	3545439	+	LINC00910|k562|ENSG00000161091|dwEE	chr19	3544937	3544973	NONO|K562	36
chr19	3544439	3545439	+	LINC00910|k562|ENSG00000161091|dwEE	chr19	3544540	3544566	UCHL5|K562	26
chr19	3544439	3545439	+	LINC00910|k562|ENSG00000161091|dwEE	chr19	3544867	3544897	TROVE2|HepG2	30
chr19	3544439	3545439	+	LINC00910|k562|ENSG00000161091|dwEE	chr19	3544810	3544826	IGF2BP3|HepG2	16
chr19	3544439	3545439	+	LINC00910|k562|ENSG00000161091|dwEE	chr19	3545313	3545371	NCBP2|HepG2	58
chr19	3544439	3545439	+	LINC00910|k562|ENSG00000161091|dwEE	chr19	3544705	3544741	SMNDC1|HepG2	36
chr19	3544439	3545439	+	LINC00910|k562|ENSG00000161091|dwEE	chr19	3544712	3544735	PRPF8|K562	23
chr19	3544439	3545439	+	LINC00910|k562|ENSG00000161091|dwEE	chr19	3544679	3544728	DDX42|K562	49
chr19	3544439	3545439	+	LINC00910|k562|ENSG00000161091|dwEE	chr19	3544792	3544845	BUD13|HepG2	53
chr19	3544439	3545439	+	LINC00910|k562|ENSG00000161091|dwEE	chr19	3544544	3544563	XRN2|HepG2	19
chr19	3544439	3545439	+	LINC00910|k562|ENSG00000161091|dwEE	chr19	3544830	3544851	LARP4|K562	21
chr19	3544439	3545439	+	LINC00910|k562|ENSG00000161091|dwEE	chr19	3544694	3544710	BUD13|HepG2	16
chr19	3544439	3545439	+	LINC00910|k562|ENSG00000161091|dwEE	chr19	3544550	3544584	XRCC6|HepG2	34
chr19	3544439	3545439	+	LINC00910|k562|ENSG00000161091|dwEE	chr19	3544967	3544983	ILF3|HepG2	16
chr19	3544439	3545439	+	LINC00910|k562|ENSG00000161091|dwEE	chr19	3544530	3544569	PTBP1|K562	39
chr19	3544439	3545439	+	LINC00910|k562|ENSG00000161091|dwEE	chr19	3544810	3544839	SND1|HepG2	29
chr19	3544439	3545439	+	LINC00910|k562|ENSG00000161091|dwEE	chr19	3544805	3544823	IGF2BP2|K562	18
chr19	3544439	3545439	+	LINC00910|k562|ENSG00000161091|dwEE	chr19	3544581	3544604	RBM15|HepG2	23
chr19	3544439	3545439	+	LINC00910|k562|ENSG00000161091|dwEE	chr19	3544710	3544751	U2AF2|HepG2	41
chr19	3544439	3545439	+	LINC00910|k562|ENSG00000161091|dwEE	chr19	3544803	3544832	HNRNPK|K562	29
chr19	3544439	3545439	+	LINC00910|k562|ENSG00000161091|dwEE	chr19	3544532	3544559	SF3A3|HepG2	27
chr19	3544439	3545439	+	LINC00910|k562|ENSG00000161091|dwEE	chr19	3544589	3544603	RPS3|HepG2	14
chr19	3544439	3545439	+	LINC00910|k562|ENSG00000161091|dwEE	chr19	3545329	3545394	EIF4G2|K562	65
chr19	3544439	3545439	+	LINC00910|k562|ENSG00000161091|dwEE	chr19	3544474	3544560	DGCR8|HepG2	86
chr19	3544439	3545439	+	LINC00910|k562|ENSG00000161091|dwEE	chr19	3544949	3544975	NONO|K562	26
chr19	3544439	3545439	+	LINC00910|k562|ENSG00000161091|dwEE	chr19	3545099	3545133	EFTUD2|HepG2	34
chr19	3544439	3545439	+	LINC00910|k562|ENSG00000161091|dwEE	chr19	3544850	3544880	NOLC1|HepG2	30
chr19	3544439	3545439	+	LINC00910|k562|ENSG00000161091|dwEE	chr19	3545281	3545369	CDC40|HepG2	88
chr19	3544439	3545439	+	LINC00910|k562|ENSG00000161091|dwEE	chr19	3544808	3544809	DDX55|HepG2	1
chr19	3544439	3545439	+	LINC00910|k562|ENSG00000161091|dwEE	chr19	3545186	3545200	GTF2F1|K562	14
chr19	3544439	3545439	+	LINC00910|k562|ENSG00000161091|dwEE	chr19	3545340	3545387	TAF15|K562	47
chr19	3544439	3545439	+	LINC00910|k562|ENSG00000161091|dwEE	chr19	3544876	3544899	NSUN2|K562	23
chr19	3544439	3545439	+	LINC00910|k562|ENSG00000161091|dwEE	chr19	3544964	3544971	DDX3X|HepG2	7
chr19	3544439	3545439	+	LINC00910|k562|ENSG00000161091|dwEE	chr19	3544654	3544728	SRSF1|HepG2	74
chr19	3544439	3545439	+	LINC00910|k562|ENSG00000161091|dwEE	chr19	3544500	3544571	CSTF2T|K562	71
chr19	3544439	3545439	+	LINC00910|k562|ENSG00000161091|dwEE	chr19	3544527	3544579	TIA1|HepG2	52
chr19	3544439	3545439	+	LINC00910|k562|ENSG00000161091|dwEE	chr19	3544796	3544838	CSTF2T|HepG2	42
chr19	3544439	3545439	+	LINC00910|k562|ENSG00000161091|dwEE	chr19	3544944	3544997	SF3B4|HepG2	53
chr19	3544439	3545439	+	LINC00910|k562|ENSG00000161091|dwEE	chr19	3544680	3544705	RPS5|K562	25
chr19	3544439	3545439	+	LINC00910|k562|ENSG00000161091|dwEE	chr19	3545370	3545435	RBFOX2|HepG2	65
chr19	3544439	3545439	+	LINC00910|k562|ENSG00000161091|dwEE	chr19	3545289	3545312	PCBP2|HepG2	23
chr19	3544439	3545439	+	LINC00910|k562|ENSG00000161091|dwEE	chr19	3544887	3544915	DDX55|K562	28
chr19	3544439	3545439	+	LINC00910|k562|ENSG00000161091|dwEE	chr19	3545048	3545095	GTF2F1|HepG2	47
chr19	3544439	3545439	+	LINC00910|k562|ENSG00000161091|dwEE	chr19	3544460	3544485	DKC1|HepG2	25
chr19	3544439	3545439	+	LINC00910|k562|ENSG00000161091|dwEE	chr19	3544445	3544490	LSM11|HepG2	45
chr19	3544439	3545439	+	LINC00910|k562|ENSG00000161091|dwEE	chr19	3544438	3544465	SMNDC1|K562	26
chr19	3544439	3545439	+	LINC00910|k562|ENSG00000161091|dwEE	chr19	3545268	3545301	RPS5|HepG2	33
chr19	3544439	3545439	+	LINC00910|k562|ENSG00000161091|dwEE	chr19	3544518	3544547	RBM27|K562	29
chr19	3544439	3545439	+	LINC00910|k562|ENSG00000161091|dwEE	chr19	3545210	3545239	XPO5|HepG2	29
chr19	3544439	3545439	+	LINC00910|k562|ENSG00000161091|dwEE	chr19	3544634	3544655	TROVE2|HepG2	21
chr19	3544439	3545439	+	LINC00910|k562|ENSG00000161091|dwEE	chr19	3545174	3545184	DDX55|HepG2	10
chr19	3544439	3545439	+	LINC00910|k562|ENSG00000161091|dwEE	chr19	3544815	3544895	DDX24|K562	80
chr19	3544439	3545439	+	LINC00910|k562|ENSG00000161091|dwEE	chr19	3545300	3545341	EIF3D|HepG2	41
chr19	3544439	3545439	+	LINC00910|k562|ENSG00000161091|dwEE	chr19	3544502	3544580	XRN2|HepG2	78
chr19	3544439	3545439	+	LINC00910|k562|ENSG00000161091|dwEE	chr19	3544693	3544736	PRPF8|K562	43
chr19	3544439	3545439	+	LINC00910|k562|ENSG00000161091|dwEE	chr19	3544709	3544744	U2AF1|HepG2	35
chr19	3544439	3545439	+	LINC00910|k562|ENSG00000161091|dwEE	chr19	3544511	3544565	PRPF8|K562	54
chr19	3544439	3545439	+	LINC00910|k562|ENSG00000161091|dwEE	chr19	3544448	3544485	GRSF1|HepG2	37
chr19	3544439	3545439	+	LINC00910|k562|ENSG00000161091|dwEE	chr19	3544479	3544533	AKAP8L|K562	54
chr19	3544439	3545439	+	LINC00910|k562|ENSG00000161091|dwEE	chr19	3544445	3544487	AGGF1|K562	42
chr19	3544439	3545439	+	LINC00910|k562|ENSG00000161091|dwEE	chr19	3544638	3544705	SRSF1|K562	67
chr19	3544439	3545439	+	LINC00910|k562|ENSG00000161091|dwEE	chr19	3544811	3544838	FASTKD2|HepG2	27
chr19	3544439	3545439	+	LINC00910|k562|ENSG00000161091|dwEE	chr19	3544518	3544549	XRN2|K562	31
chr19	3544439	3545439	+	LINC00910|k562|ENSG00000161091|dwEE	chr19	3544863	3544909	METAP2|K562	46
chr19	3544439	3545439	+	LINC00910|k562|ENSG00000161091|dwEE	chr19	3544525	3544578	DHX30|K562	53
chr19	3544439	3545439	+	LINC00910|k562|ENSG00000161091|dwEE	chr19	3545237	3545249	SRSF1|HepG2	12
chr19	3544439	3545439	+	LINC00910|k562|ENSG00000161091|dwEE	chr19	3544450	3544495	SUB1|HepG2	45
chr19	3544439	3545439	+	LINC00910|k562|ENSG00000161091|dwEE	chr19	3544532	3544596	IGF2BP2|K562	64
chr19	3544439	3545439	+	LINC00910|k562|ENSG00000161091|dwEE	chr19	3545050	3545073	SF3B4|K562	23
chr19	3544439	3545439	+	LINC00910|k562|ENSG00000161091|dwEE	chr19	3545075	3545106	CSTF2T|HepG2	31
chr19	3544439	3545439	+	LINC00910|k562|ENSG00000161091|dwEE	chr19	3544585	3544602	DDX55|K562	17
chr19	3544439	3545439	+	LINC00910|k562|ENSG00000161091|dwEE	chr19	3545152	3545212	TIA1|HepG2	60
chr19	3544439	3545439	+	LINC00910|k562|ENSG00000161091|dwEE	chr19	3544929	3544940	PPIG|HepG2	11
chr19	3544439	3545439	+	LINC00910|k562|ENSG00000161091|dwEE	chr19	3544864	3544899	FXR2|K562	35
chr19	3544439	3545439	+	LINC00910|k562|ENSG00000161091|dwEE	chr19	3545128	3545139	UCHL5|HepG2	11
chr19	3544439	3545439	+	LINC00910|k562|ENSG00000161091|dwEE	chr19	3544814	3544853	RPS3|HepG2	39
chr19	3544439	3545439	+	LINC00910|k562|ENSG00000161091|dwEE	chr19	3544921	3544929	IGF2BP3|HepG2	8
chr19	3544439	3545439	+	LINC00910|k562|ENSG00000161091|dwEE	chr19	3544445	3544485	BUD13|K562	40
chr19	3544439	3545439	+	LINC00910|k562|ENSG00000161091|dwEE	chr19	3545236	3545268	TIA1|K562	32
chr19	3544439	3545439	+	LINC00910|k562|ENSG00000161091|dwEE	chr19	3544447	3544487	DGCR8|K562	40
chr19	3544439	3545439	+	LINC00910|k562|ENSG00000161091|dwEE	chr19	3544528	3544538	CPSF6|K562	10
chr19	3544439	3545439	+	LINC00910|k562|ENSG00000161091|dwEE	chr19	3545108	3545137	TAF15|HepG2	29
chr19	3544439	3545439	+	LINC00910|k562|ENSG00000161091|dwEE	chr19	3545298	3545368	SAFB2|K562	70
chr19	3544439	3545439	+	LINC00910|k562|ENSG00000161091|dwEE	chr19	3544519	3544565	LSM11|HepG2	46
chr19	3544439	3545439	+	LINC00910|k562|ENSG00000161091|dwEE	chr19	3544697	3544726	RPS3|HepG2	29
chr19	3544439	3545439	+	LINC00910|k562|ENSG00000161091|dwEE	chr19	3545300	3545343	PRPF8|K562	43
chr19	3544439	3545439	+	LINC00910|k562|ENSG00000161091|dwEE	chr19	3544706	3544741	AUH|HepG2	35
chr19	3544439	3545439	+	LINC00910|k562|ENSG00000161091|dwEE	chr19	3544452	3544482	DROSHA|K562	30
chr19	3544439	3545439	+	LINC00910|k562|ENSG00000161091|dwEE	chr19	3544703	3544753	U2AF2|K562	50
chr19	3544439	3545439	+	LINC00910|k562|ENSG00000161091|dwEE	chr19	3544460	3544492	EIF3D|HepG2	32
chr19	3544439	3545439	+	LINC00910|k562|ENSG00000161091|dwEE	chr19	3544546	3544568	RBM5|HepG2	22
chr19	3544439	3545439	+	LINC00910|k562|ENSG00000161091|dwEE	chr19	3545373	3545401	CSTF2T|HepG2	28
chr19	3544439	3545439	+	LINC00910|k562|ENSG00000161091|dwEE	chr19	3544623	3544652	NKRF|HepG2	29
chr19	3544439	3545439	+	LINC00910|k562|ENSG00000161091|dwEE	chr19	3545053	3545097	CSTF2T|HepG2	44
chr19	3544439	3545439	+	LINC00910|k562|ENSG00000161091|dwEE	chr19	3544356	3544448	CSTF2T|K562	9
chr19	3544439	3545439	+	LINC00910|k562|ENSG00000161091|dwEE	chr19	3544453	3544465	IGF2BP3|HepG2	12
chr19	3544439	3545439	+	LINC00910|k562|ENSG00000161091|dwEE	chr19	3545304	3545392	FAM120A|HepG2	88
chr19	3544439	3545439	+	LINC00910|k562|ENSG00000161091|dwEE	chr19	3544863	3544872	SND1|K562	9
chr19	3544439	3545439	+	LINC00910|k562|ENSG00000161091|dwEE	chr19	3544521	3544553	SF3B4|K562	32
chr19	3544439	3545439	+	LINC00910|k562|ENSG00000161091|dwEE	chr19	3544523	3544578	NOLC1|K562	55
chr19	3544439	3545439	+	LINC00910|k562|ENSG00000161091|dwEE	chr19	3544959	3544992	SF3A3|HepG2	33
chr19	3544439	3545439	+	LINC00910|k562|ENSG00000161091|dwEE	chr19	3544517	3544564	SFPQ|HepG2	47
chr19	3544439	3545439	+	LINC00910|k562|ENSG00000161091|dwEE	chr19	3544533	3544593	IGF2BP2|K562	60
chr19	3544439	3545439	+	LINC00910|k562|ENSG00000161091|dwEE	chr19	3544809	3544813	DDX55|HepG2	4
chr19	3544439	3545439	+	LINC00910|k562|ENSG00000161091|dwEE	chr19	3544848	3544905	UCHL5|HepG2	57
chr19	3544439	3545439	+	LINC00910|k562|ENSG00000161091|dwEE	chr19	3544386	3544452	CSTF2T|HepG2	13
chr19	3544439	3545439	+	LINC00910|k562|ENSG00000161091|dwEE	chr19	3544491	3544511	SMNDC1|HepG2	20
chr19	3544439	3545439	+	LINC00910|k562|ENSG00000161091|dwEE	chr19	3544459	3544486	RBFOX2|K562	27
chr19	3544439	3545439	+	LINC00910|k562|ENSG00000161091|dwEE	chr19	3544438	3544465	DHX30|HepG2	26
chr19	3544439	3545439	+	LINC00910|k562|ENSG00000161091|dwEE	chr19	3545436	3545459	CSTF2T|K562	3
chr19	3544439	3545439	+	LINC00910|k562|ENSG00000161091|dwEE	chr19	3544492	3544545	ILF3|K562	53
chr19	3544439	3545439	+	LINC00910|k562|ENSG00000161091|dwEE	chr19	3544674	3544716	IGF2BP1|K562	42
chr19	3544439	3545439	+	LINC00910|k562|ENSG00000161091|dwEE	chr19	3544365	3544471	ILF3|K562	32
chr19	3544439	3545439	+	LINC00910|k562|ENSG00000161091|dwEE	chr19	3544541	3544587	IGF2BP3|HepG2	46
chr19	3544439	3545439	+	LINC00910|k562|ENSG00000161091|dwEE	chr19	3544868	3544905	PRPF8|HepG2	37
chr19	3544439	3545439	+	LINC00910|k562|ENSG00000161091|dwEE	chr19	3545001	3545041	BCCIP|HepG2	40
chr19	3544439	3545439	+	LINC00910|k562|ENSG00000161091|dwEE	chr19	3544857	3544899	FMR1|K562	42
chr19	3544439	3545439	+	LINC00910|k562|ENSG00000161091|dwEE	chr19	3544859	3544901	YWHAG|K562	42
chr19	3544439	3545439	+	LINC00910|k562|ENSG00000161091|dwEE	chr19	3544541	3544614	HNRNPK|K562	73
chr19	3544439	3545439	+	LINC00910|k562|ENSG00000161091|dwEE	chr19	3544864	3544901	XRCC6|K562	37
chr19	3544439	3545439	+	LINC00910|k562|ENSG00000161091|dwEE	chr19	3545310	3545428	TIA1|HepG2	118
chr19	3544439	3545439	+	LINC00910|k562|ENSG00000161091|dwEE	chr19	3544621	3544703	SRSF7|K562	82
chr19	3544439	3545439	+	LINC00910|k562|ENSG00000161091|dwEE	chr19	3544919	3544985	XRN2|K562	66
chr19	3544439	3545439	+	LINC00910|k562|ENSG00000161091|dwEE	chr19	3544667	3544710	LIN28B|K562	43
chr19	3544439	3545439	+	LINC00910|k562|ENSG00000161091|dwEE	chr19	3544523	3544550	TAF15|K562	27
chr19	3544439	3545439	+	LINC00910|k562|ENSG00000161091|dwEE	chr19	3545027	3545070	EFTUD2|K562	43
chr19	3544439	3545439	+	LINC00910|k562|ENSG00000161091|dwEE	chr19	3544995	3545031	DDX59|HepG2	36
chr19	3544439	3545439	+	LINC00910|k562|ENSG00000161091|dwEE	chr19	3545188	3545225	AUH|HepG2	37
chr19	3544439	3545439	+	LINC00910|k562|ENSG00000161091|dwEE	chr19	3544804	3544829	DHX30|K562	25
chr19	3544439	3545439	+	LINC00910|k562|ENSG00000161091|dwEE	chr19	3544817	3544860	GNL3|K562	43
chr19	3544439	3545439	+	LINC00910|k562|ENSG00000161091|dwEE	chr19	3545165	3545213	FAM120A|HepG2	48
chr19	3544439	3545439	+	LINC00910|k562|ENSG00000161091|dwEE	chr19	3545320	3545372	GPKOW|K562	52
chr19	3544439	3545439	+	LINC00910|k562|ENSG00000161091|dwEE	chr19	3544538	3544568	CPSF6|K562	30
chr19	3544439	3545439	+	LINC00910|k562|ENSG00000161091|dwEE	chr19	3544908	3544967	BUD13|HepG2	59
chr19	3544439	3545439	+	LINC00910|k562|ENSG00000161091|dwEE	chr19	3544878	3544907	RBM15|HepG2	29
chr19	3544439	3545439	+	LINC00910|k562|ENSG00000161091|dwEE	chr19	3544692	3544732	FMR1|K562	40
chr19	3544439	3545439	+	LINC00910|k562|ENSG00000161091|dwEE	chr19	3544827	3544837	NOL12|HepG2	10
chr19	3544439	3545439	+	LINC00910|k562|ENSG00000161091|dwEE	chr19	3544435	3544477	EIF3H|HepG2	38
chr19	3544439	3545439	+	LINC00910|k562|ENSG00000161091|dwEE	chr19	3545290	3545368	GTF2F1|K562	78
chr19	3544439	3545439	+	LINC00910|k562|ENSG00000161091|dwEE	chr19	3544443	3544492	YBX3|K562	49
chr19	3544439	3545439	+	LINC00910|k562|ENSG00000161091|dwEE	chr19	3544437	3544473	CSTF2T|HepG2	34
chr1	33021190	33022190	+	LINC00910|k562|ENSG00000004455|dwEE	chr1	33021360	33021376	PPIG|HepG2	16
chr1	33021190	33022190	+	LINC00910|k562|ENSG00000004455|dwEE	chr1	33021592	33021613	DDX42|K562	21
chr1	33021190	33022190	+	LINC00910|k562|ENSG00000004455|dwEE	chr1	33021219	33021245	LIN28B|K562	26
chr1	33021190	33022190	+	LINC00910|k562|ENSG00000004455|dwEE	chr1	33021481	33021513	DDX42|K562	32
chr1	33021190	33022190	+	LINC00910|k562|ENSG00000004455|dwEE	chr1	33021592	33021612	FASTKD2|HepG2	20
chr1	33021190	33022190	+	LINC00910|k562|ENSG00000004455|dwEE	chr1	33021565	33021607	PRPF8|HepG2	42
chr1	33021190	33022190	+	LINC00910|k562|ENSG00000004455|dwEE	chr1	33021451	33021458	SLTM|K562	7
chr1	33021190	33022190	+	LINC00910|k562|ENSG00000004455|dwEE	chr1	33021674	33021761	SF3B4|K562	87
chr1	33021190	33022190	+	LINC00910|k562|ENSG00000004455|dwEE	chr1	33021592	33021618	EIF3D|HepG2	26
chr1	33021190	33022190	+	LINC00910|k562|ENSG00000004455|dwEE	chr1	33021686	33021716	U2AF2|HepG2	30
chr1	33021190	33022190	+	LINC00910|k562|ENSG00000004455|dwEE	chr1	33021367	33021405	GRWD1|HepG2	38
chr1	33021190	33022190	+	LINC00910|k562|ENSG00000004455|dwEE	chr1	33021530	33021563	RPS5|K562	33
chr1	33021190	33022190	+	LINC00910|k562|ENSG00000004455|dwEE	chr1	33021613	33021627	LARP4|HepG2	14
chr1	33021190	33022190	+	LINC00910|k562|ENSG00000004455|dwEE	chr1	33022005	33022064	SRSF1|K562	59
chr1	33021190	33022190	+	LINC00910|k562|ENSG00000004455|dwEE	chr1	33021584	33021633	SRSF7|HepG2	49
chr1	33021190	33022190	+	LINC00910|k562|ENSG00000004455|dwEE	chr1	33021696	33021714	BUD13|HepG2	18
chr1	33021190	33022190	+	LINC00910|k562|ENSG00000004455|dwEE	chr1	33021919	33021952	SF3B4|K562	33
chr1	33021190	33022190	+	LINC00910|k562|ENSG00000004455|dwEE	chr1	33022014	33022055	MTPAP|K562	41
chr1	33021190	33022190	+	LINC00910|k562|ENSG00000004455|dwEE	chr1	33021537	33021586	RBFOX2|K562	49
chr1	33021190	33022190	+	LINC00910|k562|ENSG00000004455|dwEE	chr1	33021443	33021462	RPS3|K562	19
chr1	33021190	33022190	+	LINC00910|k562|ENSG00000004455|dwEE	chr1	33022000	33022028	LSM11|HepG2	28
chr1	33021190	33022190	+	LINC00910|k562|ENSG00000004455|dwEE	chr1	33021366	33021387	SRSF1|HepG2	21
chr1	33021190	33022190	+	LINC00910|k562|ENSG00000004455|dwEE	chr1	33021455	33021456	SMNDC1|K562	1
chr1	33021190	33022190	+	LINC00910|k562|ENSG00000004455|dwEE	chr1	33021458	33021511	RBFOX2|K562	53
chr1	33021190	33022190	+	LINC00910|k562|ENSG00000004455|dwEE	chr1	33021945	33021969	ILF3|HepG2	24
chr1	33021190	33022190	+	LINC00910|k562|ENSG00000004455|dwEE	chr1	33021280	33021344	RBM15|HepG2	64
chr1	33021190	33022190	+	LINC00910|k562|ENSG00000004455|dwEE	chr1	33021440	33021461	SND1|K562	21
chr1	33021190	33022190	+	LINC00910|k562|ENSG00000004455|dwEE	chr1	33021443	33021463	PPIG|HepG2	20
chr1	33021190	33022190	+	LINC00910|k562|ENSG00000004455|dwEE	chr1	33021592	33021605	NPM1|K562	13
chr1	33021190	33022190	+	LINC00910|k562|ENSG00000004455|dwEE	chr1	33021309	33021377	PRPF8|HepG2	68
chr1	33021190	33022190	+	LINC00910|k562|ENSG00000004455|dwEE	chr1	33021366	33021416	TRA2A|K562	50
chr1	33021190	33022190	+	LINC00910|k562|ENSG00000004455|dwEE	chr1	33021592	33021612	FTO|K562	20
chr1	33021190	33022190	+	LINC00910|k562|ENSG00000004455|dwEE	chr1	33021366	33021395	LIN28B|HepG2	29
chr1	33021190	33022190	+	LINC00910|k562|ENSG00000004455|dwEE	chr1	33021791	33021824	PPIL4|K562	33
chr1	33021190	33022190	+	LINC00910|k562|ENSG00000004455|dwEE	chr1	33022101	33022154	U2AF2|K562	53
chr1	33021190	33022190	+	LINC00910|k562|ENSG00000004455|dwEE	chr1	33022113	33022161	U2AF1|HepG2	48
chr1	33021190	33022190	+	LINC00910|k562|ENSG00000004455|dwEE	chr1	33021476	33021500	SF3B4|K562	24
chr1	33021190	33022190	+	LINC00910|k562|ENSG00000004455|dwEE	chr1	33021449	33021459	NKRF|HepG2	10
chr1	33021190	33022190	+	LINC00910|k562|ENSG00000004455|dwEE	chr1	33021448	33021461	SRSF1|HepG2	13
chr1	33021190	33022190	+	LINC00910|k562|ENSG00000004455|dwEE	chr1	33021347	33021405	TRA2A|HepG2	58
chr1	33021190	33022190	+	LINC00910|k562|ENSG00000004455|dwEE	chr1	33022118	33022151	SRSF7|HepG2	33
chr1	33021190	33022190	+	LINC00910|k562|ENSG00000004455|dwEE	chr1	33021592	33021624	UCHL5|K562	32
chr1	33021190	33022190	+	LINC00910|k562|ENSG00000004455|dwEE	chr1	33021479	33021541	U2AF2|HepG2	62
chr1	33021190	33022190	+	LINC00910|k562|ENSG00000004455|dwEE	chr1	33021681	33021683	NCBP2|HepG2	2
chr1	33021190	33022190	+	LINC00910|k562|ENSG00000004455|dwEE	chr1	33021366	33021397	LIN28B|K562	31
chr1	33021190	33022190	+	LINC00910|k562|ENSG00000004455|dwEE	chr1	33021702	33021704	DDX24|K562	2
chr1	33021190	33022190	+	LINC00910|k562|ENSG00000004455|dwEE	chr1	33021740	33021832	KHSRP|K562	92
chr1	33021190	33022190	+	LINC00910|k562|ENSG00000004455|dwEE	chr1	33021723	33021733	LARP7|HepG2	10
chr1	33021190	33022190	+	LINC00910|k562|ENSG00000004455|dwEE	chr1	33021375	33021383	DDX3X|K562	8
chr1	33021190	33022190	+	LINC00910|k562|ENSG00000004455|dwEE	chr1	33021462	33021526	U2AF1|K562	64
chr1	33021190	33022190	+	LINC00910|k562|ENSG00000004455|dwEE	chr1	33021592	33021639	SRSF9|HepG2	47
chr1	33021190	33022190	+	LINC00910|k562|ENSG00000004455|dwEE	chr1	33021690	33021702	SUGP2|HepG2	12
chr1	33021190	33022190	+	LINC00910|k562|ENSG00000004455|dwEE	chr1	33021478	33021519	U2AF1|HepG2	41
chr1	33021190	33022190	+	LINC00910|k562|ENSG00000004455|dwEE	chr1	33021706	33021736	GPKOW|K562	30
chr1	33021190	33022190	+	LINC00910|k562|ENSG00000004455|dwEE	chr1	33021598	33021618	TRA2A|HepG2	20
chr1	33021190	33022190	+	LINC00910|k562|ENSG00000004455|dwEE	chr1	33021592	33021620	BUD13|K562	28
chr1	33021190	33022190	+	LINC00910|k562|ENSG00000004455|dwEE	chr1	33021596	33021611	MTPAP|K562	15
chr1	33021190	33022190	+	LINC00910|k562|ENSG00000004455|dwEE	chr1	33021469	33021498	U2AF1|K562	29
chr1	33021190	33022190	+	LINC00910|k562|ENSG00000004455|dwEE	chr1	33021366	33021382	RPS3|K562	16
chr1	33021190	33022190	+	LINC00910|k562|ENSG00000004455|dwEE	chr1	33021157	33021208	HNRNPA1|HepG2	18
chr1	33021190	33022190	+	LINC00910|k562|ENSG00000004455|dwEE	chr1	33021282	33021307	U2AF1|K562	25
chr1	33021190	33022190	+	LINC00910|k562|ENSG00000004455|dwEE	chr1	33021355	33021392	TBRG4|K562	37
chr1	33021190	33022190	+	LINC00910|k562|ENSG00000004455|dwEE	chr1	33021694	33021720	BUD13|K562	26
chr1	33021190	33022190	+	LINC00910|k562|ENSG00000004455|dwEE	chr1	33021375	33021390	EIF3D|HepG2	15
chr1	33021190	33022190	+	LINC00910|k562|ENSG00000004455|dwEE	chr1	33021451	33021461	SND1|HepG2	10
chr1	33021190	33022190	+	LINC00910|k562|ENSG00000004455|dwEE	chr1	33022111	33022146	U2AF2|HepG2	35
chr1	33021190	33022190	+	LINC00910|k562|ENSG00000004455|dwEE	chr1	33021470	33021484	DDX3X|K562	14
chr1	33021190	33022190	+	LINC00910|k562|ENSG00000004455|dwEE	chr1	33021445	33021461	SRSF7|K562	16
chr1	33021190	33022190	+	LINC00910|k562|ENSG00000004455|dwEE	chr1	33021597	33021617	BUD13|K562	20
chr1	33021190	33022190	+	LINC00910|k562|ENSG00000004455|dwEE	chr1	33021272	33021298	PRPF8|K562	26
chr1	33021190	33022190	+	LINC00910|k562|ENSG00000004455|dwEE	chr1	33021588	33021628	SRSF1|K562	40
chr1	33021190	33022190	+	LINC00910|k562|ENSG00000004455|dwEE	chr1	33022168	33022209	HNRNPA1|HepG2	22
chr1	33021190	33022190	+	LINC00910|k562|ENSG00000004455|dwEE	chr1	33021700	33021702	SUB1|HepG2	2
chr1	33021190	33022190	+	LINC00910|k562|ENSG00000004455|dwEE	chr1	33021595	33021603	PTBP1|K562	8
chr1	33021190	33022190	+	LINC00910|k562|ENSG00000004455|dwEE	chr1	33021451	33021461	ZNF622|K562	10
chr1	33021190	33022190	+	LINC00910|k562|ENSG00000004455|dwEE	chr1	33022131	33022148	HLTF|K562	17
chr1	33021190	33022190	+	LINC00910|k562|ENSG00000004455|dwEE	chr1	33021595	33021620	U2AF1|HepG2	25
chr1	33021190	33022190	+	LINC00910|k562|ENSG00000004455|dwEE	chr1	33022016	33022072	SRSF1|K562	56
chr1	33021190	33022190	+	LINC00910|k562|ENSG00000004455|dwEE	chr1	33021363	33021396	SRSF1|K562	33
chr1	33021190	33022190	+	LINC00910|k562|ENSG00000004455|dwEE	chr1	33021582	33021625	SRSF1|HepG2	43
chr1	33021190	33022190	+	LINC00910|k562|ENSG00000004455|dwEE	chr1	33021596	33021611	DROSHA|K562	15
chr1	33021190	33022190	+	LINC00910|k562|ENSG00000004455|dwEE	chr1	33021445	33021462	TRA2A|K562	17
chr1	33021190	33022190	+	LINC00910|k562|ENSG00000004455|dwEE	chr1	33021366	33021398	GRWD1|HepG2	32
chr1	33021190	33022190	+	LINC00910|k562|ENSG00000004455|dwEE	chr1	33021587	33021621	EIF4G2|K562	34
chr1	33021190	33022190	+	LINC00910|k562|ENSG00000004455|dwEE	chr1	33021455	33021461	IGF2BP2|K562	6
chr1	33021190	33022190	+	LINC00910|k562|ENSG00000004455|dwEE	chr1	33021593	33021610	ZRANB2|K562	17
chr1	33021190	33022190	+	LINC00910|k562|ENSG00000004455|dwEE	chr1	33021817	33021821	ZRANB2|K562	4
chr1	33021190	33022190	+	LINC00910|k562|ENSG00000004455|dwEE	chr1	33021803	33021837	TIA1|HepG2	34
chr1	33021190	33022190	+	LINC00910|k562|ENSG00000004455|dwEE	chr1	33021592	33021621	FXR2|K562	29
chr1	33021190	33022190	+	LINC00910|k562|ENSG00000004455|dwEE	chr1	33021304	33021341	PRPF8|HepG2	37
chr1	33021190	33022190	+	LINC00910|k562|ENSG00000004455|dwEE	chr1	33021596	33021620	XRCC6|K562	24
chr1	33021190	33022190	+	LINC00910|k562|ENSG00000004455|dwEE	chr1	33021594	33021617	PUS1|K562	23
chr1	33021190	33022190	+	LINC00910|k562|ENSG00000004455|dwEE	chr1	33021596	33021615	YBX3|K562	19
chr1	33021190	33022190	+	LINC00910|k562|ENSG00000004455|dwEE	chr1	33021365	33021396	ZNF622|K562	31
chr1	33021190	33022190	+	LINC00910|k562|ENSG00000004455|dwEE	chr1	33021733	33021766	LARP7|HepG2	33
chr1	33021190	33022190	+	LINC00910|k562|ENSG00000004455|dwEE	chr1	33021448	33021463	SRSF1|K562	15
chr1	33021190	33022190	+	LINC00910|k562|ENSG00000004455|dwEE	chr1	33021378	33021413	TNRC6A|K562	35
chr1	33021190	33022190	+	LINC00910|k562|ENSG00000004455|dwEE	chr1	33021358	33021390	UCHL5|HepG2	32
chr1	33021190	33022190	+	LINC00910|k562|ENSG00000004455|dwEE	chr1	33021349	33021396	BUD13|K562	47
chr1	33021190	33022190	+	LINC00910|k562|ENSG00000004455|dwEE	chr1	33021171	33021209	TAF15|HepG2	19
chr1	33021190	33022190	+	LINC00910|k562|ENSG00000004455|dwEE	chr1	33021367	33021393	HLTF|K562	26
chr1	33021190	33022190	+	LINC00910|k562|ENSG00000004455|dwEE	chr1	33021592	33021629	RPS3|HepG2	37
chr1	33021190	33022190	+	LINC00910|k562|ENSG00000004455|dwEE	chr1	33021592	33021625	TIA1|K562	33
chr1	33021190	33022190	+	LINC00910|k562|ENSG00000004455|dwEE	chr1	33021527	33021558	TIA1|K562	31
chr1	33021190	33022190	+	LINC00910|k562|ENSG00000004455|dwEE	chr1	33021453	33021462	LIN28B|K562	9
chr1	33021190	33022190	+	LINC00910|k562|ENSG00000004455|dwEE	chr1	33021346	33021397	BUD13|HepG2	51
chr1	33021190	33022190	+	LINC00910|k562|ENSG00000004455|dwEE	chr1	33021363	33021400	SRSF7|K562	37
chr1	33021190	33022190	+	LINC00910|k562|ENSG00000004455|dwEE	chr1	33021302	33021392	EFTUD2|HepG2	90
chr1	33021190	33022190	+	LINC00910|k562|ENSG00000004455|dwEE	chr1	33021602	33021626	GRWD1|HepG2	24
chr1	33021190	33022190	+	LINC00910|k562|ENSG00000004455|dwEE	chr1	33021368	33021389	UCHL5|K562	21
chr1	33021190	33022190	+	LINC00910|k562|ENSG00000004455|dwEE	chr1	33021499	33021519	PTBP1|HEK293T	20
chr1	33021190	33022190	+	LINC00910|k562|ENSG00000004455|dwEE	chr1	33021802	33021827	TIA1|K562	25
chr1	33021190	33022190	+	LINC00910|k562|ENSG00000004455|dwEE	chr1	33021370	33021391	TARDBP|K562	21
chr1	33021190	33022190	+	LINC00910|k562|ENSG00000004455|dwEE	chr1	33021589	33021622	UCHL5|HepG2	33
chr1	33021190	33022190	+	LINC00910|k562|ENSG00000004455|dwEE	chr1	33021801	33021837	GPKOW|K562	36
chr1	33021190	33022190	+	LINC00910|k562|ENSG00000004455|dwEE	chr1	33022017	33022035	U2AF2|HepG2	18
chr1	33021190	33022190	+	LINC00910|k562|ENSG00000004455|dwEE	chr1	33021307	33021336	HNRNPC|HepG2	29
chr1	33021190	33022190	+	LINC00910|k562|ENSG00000004455|dwEE	chr1	33021256	33021345	RBM22|K562	89
chr1	33021190	33022190	+	LINC00910|k562|ENSG00000004455|dwEE	chr1	33021592	33021619	HLTF|K562	27
chr1	33021190	33022190	+	LINC00910|k562|ENSG00000004455|dwEE	chr1	33021449	33021462	EIF3D|HepG2	13
chr1	33021190	33022190	+	LINC00910|k562|ENSG00000004455|dwEE	chr1	33021363	33021388	SRSF7|HepG2	25
chr1	33021190	33022190	+	LINC00910|k562|ENSG00000004455|dwEE	chr1	33021350	33021400	PPIG|HepG2	50
chr1	33021190	33022190	+	LINC00910|k562|ENSG00000004455|dwEE	chr1	33022018	33022058	UCHL5|HepG2	40
chr1	33021190	33022190	+	LINC00910|k562|ENSG00000004455|dwEE	chr1	33021574	33021626	PRPF8|K562	52
chr1	33021190	33022190	+	LINC00910|k562|ENSG00000004455|dwEE	chr1	33021455	33021459	DDX24|K562	4
chr1	33021190	33022190	+	LINC00910|k562|ENSG00000004455|dwEE	chr1	33021592	33021622	NCBP2|HepG2	30
chr1	33021190	33022190	+	LINC00910|k562|ENSG00000004455|dwEE	chr1	33021450	33021460	SRSF7|K562	10
chr1	33021190	33022190	+	LINC00910|k562|ENSG00000004455|dwEE	chr1	33021367	33021394	SND1|K562	27
chr1	33021190	33022190	+	LINC00910|k562|ENSG00000004455|dwEE	chr1	33022020	33022056	RBM22|HepG2	36
chr1	33021190	33022190	+	LINC00910|k562|ENSG00000004455|dwEE	chr1	33021738	33021784	TIA1|HepG2	46
chr1	33021190	33022190	+	LINC00910|k562|ENSG00000004455|dwEE	chr1	33021689	33021709	PRPF8|K562	20
chr1	33021190	33022190	+	LINC00910|k562|ENSG00000004455|dwEE	chr1	33021183	33021221	SRSF1|HepG2	31
chr1	33021190	33022190	+	LINC00910|k562|ENSG00000004455|dwEE	chr1	33021376	33021384	RBM15|HepG2	8
chr1	33021190	33022190	+	LINC00910|k562|ENSG00000004455|dwEE	chr1	33021911	33021954	ILF3|K562	43
chr1	33021190	33022190	+	LINC00910|k562|ENSG00000004455|dwEE	chr1	33021592	33021596	SMNDC1|K562	4
chr1	33021190	33022190	+	LINC00910|k562|ENSG00000004455|dwEE	chr1	33021542	33021571	RPS5|K562	29
chr1	33021190	33022190	+	LINC00910|k562|ENSG00000004455|dwEE	chr1	33022120	33022155	U2AF1|HepG2	35
chr1	33021190	33022190	+	LINC00910|k562|ENSG00000004455|dwEE	chr1	33021592	33021618	YBX3|K562	26
chr1	33021190	33022190	+	LINC00910|k562|ENSG00000004455|dwEE	chr1	33021366	33021392	TRA2A|K562	26
chr1	33021190	33022190	+	LINC00910|k562|ENSG00000004455|dwEE	chr1	33021598	33021604	XRN2|HepG2	6
chr1	33021190	33022190	+	LINC00910|k562|ENSG00000004455|dwEE	chr1	33021445	33021528	U2AF2|HepG2	83
chr1	33021190	33022190	+	LINC00910|k562|ENSG00000004455|dwEE	chr1	33021689	33021705	HLTF|K562	16
chr1	33021190	33022190	+	LINC00910|k562|ENSG00000004455|dwEE	chr1	33021911	33021946	TAF15|HepG2	35
chr1	33021190	33022190	+	LINC00910|k562|ENSG00000004455|dwEE	chr1	33021588	33021632	SRSF7|HepG2	44
chr1	33021190	33022190	+	LINC00910|k562|ENSG00000004455|dwEE	chr1	33021789	33021831	DDX6|K562	42
chr1	33021190	33022190	+	LINC00910|k562|ENSG00000004455|dwEE	chr1	33021439	33021462	SRSF1|K562	23
chr1	33021190	33022190	+	LINC00910|k562|ENSG00000004455|dwEE	chr1	33021746	33021778	TIA1|HepG2	32
chr1	33021190	33022190	+	LINC00910|k562|ENSG00000004455|dwEE	chr1	33021535	33021591	KHSRP|K562	56
chr1	33021190	33022190	+	LINC00910|k562|ENSG00000004455|dwEE	chr1	33021449	33021455	FMR1|K562	6
chr1	33021190	33022190	+	LINC00910|k562|ENSG00000004455|dwEE	chr1	33021593	33021633	SF3B4|K562	40
chr1	33021190	33022190	+	LINC00910|k562|ENSG00000004455|dwEE	chr1	33021455	33021526	U2AF2|K562	71
chr1	33021190	33022190	+	LINC00910|k562|ENSG00000004455|dwEE	chr1	33021450	33021451	GEMIN5|K562	1
chr1	33021190	33022190	+	LINC00910|k562|ENSG00000004455|dwEE	chr1	33021449	33021462	SND1|K562	13
chr1	33021190	33022190	+	LINC00910|k562|ENSG00000004455|dwEE	chr1	33021446	33021461	EIF4G2|K562	15
chr1	33021190	33022190	+	LINC00910|k562|ENSG00000004455|dwEE	chr1	33021936	33021966	U2AF2|HepG2	30
chr1	33021190	33022190	+	LINC00910|k562|ENSG00000004455|dwEE	chr1	33022017	33022073	SRSF1|HepG2	56
chr1	33021190	33022190	+	LINC00910|k562|ENSG00000004455|dwEE	chr1	33021694	33021702	RPS3|HepG2	8
chr1	33021190	33022190	+	LINC00910|k562|ENSG00000004455|dwEE	chr1	33021368	33021393	ZNF622|K562	25
chr1	33021190	33022190	+	LINC00910|k562|ENSG00000004455|dwEE	chr1	33021592	33021629	GRWD1|HepG2	37
chr1	33021190	33022190	+	LINC00910|k562|ENSG00000004455|dwEE	chr1	33021444	33021464	HNRNPM|K562	20
chr1	33021190	33022190	+	LINC00910|k562|ENSG00000004455|dwEE	chr1	33022009	33022033	ZNF622|K562	24
chr1	33021190	33022190	+	LINC00910|k562|ENSG00000004455|dwEE	chr1	33021442	33021462	PPIG|HepG2	20
chr1	33021190	33022190	+	LINC00910|k562|ENSG00000004455|dwEE	chr1	33021683	33021714	GPKOW|K562	31
chr1	33021190	33022190	+	LINC00910|k562|ENSG00000004455|dwEE	chr1	33021684	33021750	SF3B4|K562	66
chr1	33021190	33022190	+	LINC00910|k562|ENSG00000004455|dwEE	chr1	33021592	33021593	FXR1|K562	1
chr1	33021190	33022190	+	LINC00910|k562|ENSG00000004455|dwEE	chr1	33021450	33021461	RBM15|K562	11
chr1	33021190	33022190	+	LINC00910|k562|ENSG00000004455|dwEE	chr1	33021695	33021740	BUD13|HepG2	45
chr1	33021190	33022190	+	LINC00910|k562|ENSG00000004455|dwEE	chr1	33021596	33021626	TRA2A|K562	30
chr1	33021190	33022190	+	LINC00910|k562|ENSG00000004455|dwEE	chr1	33021448	33021461	UCHL5|K562	13
chr1	33021190	33022190	+	LINC00910|k562|ENSG00000004455|dwEE	chr1	33021366	33021369	NOLC1|K562	3
chr1	33021190	33022190	+	LINC00910|k562|ENSG00000004455|dwEE	chr1	33021803	33021835	TIA1|HepG2	32
chr1	33021190	33022190	+	LINC00910|k562|ENSG00000004455|dwEE	chr1	33021591	33021645	ZNF622|K562	54
chr1	33021190	33022190	+	LINC00910|k562|ENSG00000004455|dwEE	chr1	33021465	33021482	BUD13|HepG2	17
chr1	33021190	33022190	+	LINC00910|k562|ENSG00000004455|dwEE	chr1	33021591	33021636	HNRNPM|K562	45
chr1	33021190	33022190	+	LINC00910|k562|ENSG00000004455|dwEE	chr1	33021594	33021603	FASTKD2|K562	9
chr1	33021190	33022190	+	LINC00910|k562|ENSG00000004455|dwEE	chr1	33021366	33021377	NCBP2|K562	11
chr1	33021190	33022190	+	LINC00910|k562|ENSG00000004455|dwEE	chr1	33022135	33022144	TIA1|K562	9
chr1	33021190	33022190	+	LINC00910|k562|ENSG00000004455|dwEE	chr1	33021588	33021631	SRSF7|K562	43
chr1	33021190	33022190	+	LINC00910|k562|ENSG00000004455|dwEE	chr1	33022080	33022100	LSM11|K562	20
chr1	33021190	33022190	+	LINC00910|k562|ENSG00000004455|dwEE	chr1	33021454	33021526	U2AF2|K562	72
chr1	33021190	33022190	+	LINC00910|k562|ENSG00000004455|dwEE	chr1	33021592	33021623	LIN28B|K562	31
chr1	33021190	33022190	+	LINC00910|k562|ENSG00000004455|dwEE	chr1	33021592	33021612	AGGF1|HepG2	20
chr1	33021190	33022190	+	LINC00910|k562|ENSG00000004455|dwEE	chr1	33021590	33021632	SRSF9|HepG2	42
chr1	33021190	33022190	+	LINC00910|k562|ENSG00000004455|dwEE	chr1	33021592	33021630	RBM15|K562	38
chr1	33021190	33022190	+	LINC00910|k562|ENSG00000004455|dwEE	chr1	33021317	33021346	RBM5|HepG2	29
chr1	33021190	33022190	+	LINC00910|k562|ENSG00000004455|dwEE	chr1	33021798	33021837	HNRNPL|K562	39
chr1	33021190	33022190	+	LINC00910|k562|ENSG00000004455|dwEE	chr1	33021376	33021399	PPIG|HepG2	23
chr1	33021190	33022190	+	LINC00910|k562|ENSG00000004455|dwEE	chr1	33021594	33021615	CSTF2|HepG2	21
chr1	33021190	33022190	+	LINC00910|k562|ENSG00000004455|dwEE	chr1	33021455	33021460	FXR2|K562	5
chr1	33021190	33022190	+	LINC00910|k562|ENSG00000004455|dwEE	chr1	33021203	33021250	HNRNPC|HepG2	47
chr1	33021190	33022190	+	LINC00910|k562|ENSG00000004455|dwEE	chr1	33021447	33021462	ZNF622|K562	15
chr1	33021190	33022190	+	LINC00910|k562|ENSG00000004455|dwEE	chr1	33021690	33021702	NCBP2|HepG2	12
chr1	33021190	33022190	+	LINC00910|k562|ENSG00000004455|dwEE	chr1	33021452	33021457	DDX3X|K562	5
chr1	33021190	33022190	+	LINC00910|k562|ENSG00000004455|dwEE	chr1	33021366	33021397	YBX3|K562	31
chr1	33021190	33022190	+	LINC00910|k562|ENSG00000004455|dwEE	chr1	33021913	33021939	XRCC6|HepG2	26
chr1	33021190	33022190	+	LINC00910|k562|ENSG00000004455|dwEE	chr1	33021241	33021282	AARS|K562	41
chr1	33021190	33022190	+	LINC00910|k562|ENSG00000004455|dwEE	chr1	33021713	33021743	SF3A3|HepG2	30
chr1	33021190	33022190	+	LINC00910|k562|ENSG00000004455|dwEE	chr1	33021699	33021704	DDX42|K562	5
chr1	33021190	33022190	+	LINC00910|k562|ENSG00000004455|dwEE	chr1	33021685	33021707	DDX59|HepG2	22
chr1	33021190	33022190	+	LINC00910|k562|ENSG00000004455|dwEE	chr1	33021309	33021337	RBM22|HepG2	28
chr1	33021190	33022190	+	LINC00910|k562|ENSG00000004455|dwEE	chr1	33021591	33021609	RPS3|K562	18
chr1	33021190	33022190	+	LINC00910|k562|ENSG00000004455|dwEE	chr1	33021366	33021372	TROVE2|K562	6
chr1	33021190	33022190	+	LINC00910|k562|ENSG00000004455|dwEE	chr1	33021698	33021700	RPS5|K562	2
chr1	33021190	33022190	+	LINC00910|k562|ENSG00000004455|dwEE	chr1	33021472	33021504	SF3B4|K562	32
chr1	33021190	33022190	+	LINC00910|k562|ENSG00000004455|dwEE	chr1	33021739	33021776	FAM120A|HepG2	37
chr1	33021190	33022190	+	LINC00910|k562|ENSG00000004455|dwEE	chr1	33021189	33021231	TARDBP|K562	41
chr1	33021190	33022190	+	LINC00910|k562|ENSG00000004455|dwEE	chr1	33021720	33021772	EFTUD2|HepG2	52
chr1	33021190	33022190	+	LINC00910|k562|ENSG00000004455|dwEE	chr1	33021453	33021455	FASTKD2|K562	2
chr1	33021190	33022190	+	LINC00910|k562|ENSG00000004455|dwEE	chr1	33021469	33021521	U2AF1|HepG2	52
chr1	33021190	33022190	+	LINC00910|k562|ENSG00000004455|dwEE	chr1	33021453	33021458	EFTUD2|HepG2	5
chr1	33021190	33022190	+	LINC00910|k562|ENSG00000004455|dwEE	chr1	33021727	33021759	ILF3|HepG2	32
chr1	33021190	33022190	+	LINC00910|k562|ENSG00000004455|dwEE	chr1	33021592	33021625	ZNF622|K562	33
chr1	33021190	33022190	+	LINC00910|k562|ENSG00000004455|dwEE	chr1	33021366	33021390	DDX24|K562	24
chr1	33021190	33022190	+	LINC00910|k562|ENSG00000004455|dwEE	chr1	33021693	33021705	AGGF1|HepG2	12
chr1	33021190	33022190	+	LINC00910|k562|ENSG00000004455|dwEE	chr1	33021366	33021405	SND1|K562	39
chr1	33021190	33022190	+	LINC00910|k562|ENSG00000004455|dwEE	chr1	33021216	33021241	LSM11|K562	25
chr1	33021190	33022190	+	LINC00910|k562|ENSG00000004455|dwEE	chr1	33021366	33021395	NKRF|HepG2	29
chr1	33021190	33022190	+	LINC00910|k562|ENSG00000004455|dwEE	chr1	33021204	33021237	POLR2G|HepG2	33
chr1	33021190	33022190	+	LINC00910|k562|ENSG00000004455|dwEE	chr1	33021592	33021627	SND1|K562	35
chr1	33021190	33022190	+	LINC00910|k562|ENSG00000004455|dwEE	chr1	33021379	33021399	MTPAP|K562	20
chr1	33021190	33022190	+	LINC00910|k562|ENSG00000004455|dwEE	chr1	33021699	33021702	NCBP2|HepG2	3
chr1	33021190	33022190	+	LINC00910|k562|ENSG00000004455|dwEE	chr1	33021779	33021817	KHSRP|K562	38
chr1	33021190	33022190	+	LINC00910|k562|ENSG00000004455|dwEE	chr1	33021687	33021713	RBM5|HepG2	26
chr1	33021190	33022190	+	LINC00910|k562|ENSG00000004455|dwEE	chr1	33021595	33021631	PPIL4|K562	36
chr1	33021190	33022190	+	LINC00910|k562|ENSG00000004455|dwEE	chr1	33021312	33021364	PRPF8|K562	52
chr1	33021190	33022190	+	LINC00910|k562|ENSG00000004455|dwEE	chr1	33021275	33021344	RBM22|K562	69
chr1	33021190	33022190	+	LINC00910|k562|ENSG00000004455|dwEE	chr1	33021697	33021701	FXR2|K562	4
chr1	33021190	33022190	+	LINC00910|k562|ENSG00000004455|dwEE	chr1	33021592	33021633	LIN28B|K562	41
chr1	33021190	33022190	+	LINC00910|k562|ENSG00000004455|dwEE	chr1	33021889	33021951	EFTUD2|K562	62
chr1	33021190	33022190	+	LINC00910|k562|ENSG00000004455|dwEE	chr1	33021289	33021342	TIA1|HepG2	53
chr1	33021190	33022190	+	LINC00910|k562|ENSG00000004455|dwEE	chr1	33021378	33021382	LARP4|HepG2	4
chr1	33021190	33022190	+	LINC00910|k562|ENSG00000004455|dwEE	chr1	33021592	33021623	DDX24|K562	31
chr1	33021190	33022190	+	LINC00910|k562|ENSG00000004455|dwEE	chr1	33021895	33021957	HNRNPC|HepG2	62
chr1	33021190	33022190	+	LINC00910|k562|ENSG00000004455|dwEE	chr1	33021189	33021235	U2AF1|K562	45
chr1	33021190	33022190	+	LINC00910|k562|ENSG00000004455|dwEE	chr1	33021592	33021627	FMR1|K562	35
chr1	33021190	33022190	+	LINC00910|k562|ENSG00000004455|dwEE	chr1	33021592	33021615	SLTM|K562	23
chr1	33021190	33022190	+	LINC00910|k562|ENSG00000004455|dwEE	chr1	33021593	33021599	NKRF|HepG2	6
chr1	33021190	33022190	+	LINC00910|k562|ENSG00000004455|dwEE	chr1	33021454	33021462	FASTKD2|HepG2	8
chr1	33021190	33022190	+	LINC00910|k562|ENSG00000004455|dwEE	chr1	33021531	33021559	TIAL1|HeLa	28
chr1	33021190	33022190	+	LINC00910|k562|ENSG00000004455|dwEE	chr1	33021287	33021327	TIA1|K562	40
chr1	33021190	33022190	+	LINC00910|k562|ENSG00000004455|dwEE	chr1	33021451	33021462	GRWD1|HepG2	11
chr1	33021190	33022190	+	LINC00910|k562|ENSG00000004455|dwEE	chr1	33021294	33021328	SUPV3L1|HepG2	34
chr1	33021190	33022190	+	LINC00910|k562|ENSG00000004455|dwEE	chr1	33022023	33022048	SRSF9|HepG2	25
chr1	33021190	33022190	+	LINC00910|k562|ENSG00000004455|dwEE	chr1	33021209	33021244	PRPF8|K562	35
chr1	33021190	33022190	+	LINC00910|k562|ENSG00000004455|dwEE	chr1	33021592	33021598	NKRF|HepG2	6
chr1	33021190	33022190	+	LINC00910|k562|ENSG00000004455|dwEE	chr1	33021456	33021459	AGGF1|HepG2	3
chr1	33021190	33022190	+	LINC00910|k562|ENSG00000004455|dwEE	chr1	33021915	33021940	U2AF2|HepG2	25
chr1	33021190	33022190	+	LINC00910|k562|ENSG00000004455|dwEE	chr1	33022116	33022152	U2AF1|K562	36
chr1	33021190	33022190	+	LINC00910|k562|ENSG00000004455|dwEE	chr1	33021591	33021612	POLR2G|HepG2	21
chr1	33021190	33022190	+	LINC00910|k562|ENSG00000004455|dwEE	chr1	33021685	33021712	SMNDC1|K562	27
chr1	33021190	33022190	+	LINC00910|k562|ENSG00000004455|dwEE	chr1	33021453	33021458	DROSHA|K562	5
chr1	33021190	33022190	+	LINC00910|k562|ENSG00000004455|dwEE	chr1	33021371	33021410	AGGF1|HepG2	39
chr1	33021190	33022190	+	LINC00910|k562|ENSG00000004455|dwEE	chr1	33021445	33021462	SRSF9|HepG2	17
chr1	33021190	33022190	+	LINC00910|k562|ENSG00000004455|dwEE	chr1	33021592	33021629	IGF2BP2|K562	37
chr1	33021190	33022190	+	LINC00910|k562|ENSG00000004455|dwEE	chr1	33021697	33021702	RPS3|K562	5
chr1	33021190	33022190	+	LINC00910|k562|ENSG00000004455|dwEE	chr1	33021158	33021217	HLTF|K562	27
chr1	33021190	33022190	+	LINC00910|k562|ENSG00000004455|dwEE	chr1	33021172	33021223	GNL3|K562	33
chr1	33021190	33022190	+	LINC00910|k562|ENSG00000004455|dwEE	chr1	33021449	33021460	XRN2|K562	11
chr1	33021190	33022190	+	LINC00910|k562|ENSG00000004455|dwEE	chr1	33021592	33021630	SND1|K562	38
chr1	33021190	33022190	+	LINC00910|k562|ENSG00000004455|dwEE	chr1	33022189	33022202	ILF3|HepG2	1
chr1	33021190	33022190	+	LINC00910|k562|ENSG00000004455|dwEE	chr1	33021319	33021346	GRWD1|HepG2	27
chr1	33021190	33022190	+	LINC00910|k562|ENSG00000004455|dwEE	chr1	33021592	33021621	EIF3D|HepG2	29
chr1	33021190	33022190	+	LINC00910|k562|ENSG00000004455|dwEE	chr1	33021210	33021238	U2AF1|HepG2	28
chr1	33021190	33022190	+	LINC00910|k562|ENSG00000004455|dwEE	chr1	33021451	33021461	RPS3|K562	10
chr1	33021190	33022190	+	LINC00910|k562|ENSG00000004455|dwEE	chr1	33021526	33021570	TIA1|HepG2	44
chr1	33021190	33022190	+	LINC00910|k562|ENSG00000004455|dwEE	chr1	33021596	33021616	TIA1|K562	20
chr1	33021190	33022190	+	LINC00910|k562|ENSG00000004455|dwEE	chr1	33021366	33021394	UCHL5|K562	28
chr1	33021190	33022190	+	LINC00910|k562|ENSG00000004455|dwEE	chr1	33022079	33022105	DGCR8|HepG2	26
chr1	33021190	33022190	+	LINC00910|k562|ENSG00000004455|dwEE	chr1	33021591	33021627	PPIG|HepG2	36
chr1	33021190	33022190	+	LINC00910|k562|ENSG00000004455|dwEE	chr1	33022014	33022047	HNRNPU|K562	33
chr1	33021190	33022190	+	LINC00910|k562|ENSG00000004455|dwEE	chr1	33021592	33021614	SMNDC1|K562	22
chr1	33021190	33022190	+	LINC00910|k562|ENSG00000004455|dwEE	chr1	33021322	33021359	RBM22|HepG2	37
chr1	33021190	33022190	+	LINC00910|k562|ENSG00000004455|dwEE	chr1	33021455	33021459	DGCR8|K562	4
chr1	33021190	33022190	+	LINC00910|k562|ENSG00000004455|dwEE	chr1	33021450	33021461	TIA1|K562	11
chr1	33021190	33022190	+	LINC00910|k562|ENSG00000004455|dwEE	chr1	33021592	33021598	GEMIN5|K562	6
chr1	33021190	33022190	+	LINC00910|k562|ENSG00000004455|dwEE	chr1	33021592	33021636	DDX55|HepG2	44
chr1	33021190	33022190	+	LINC00910|k562|ENSG00000004455|dwEE	chr1	33021215	33021228	EFTUD2|K562	13
chr1	33021190	33022190	+	LINC00910|k562|ENSG00000004455|dwEE	chr1	33021447	33021461	NCBP2|HepG2	14
chr1	33021190	33022190	+	LINC00910|k562|ENSG00000004455|dwEE	chr1	33021208	33021232	GTF2F1|HepG2	24
chr1	33021190	33022190	+	LINC00910|k562|ENSG00000004455|dwEE	chr1	33021358	33021398	UCHL5|HepG2	40
chr1	33021190	33022190	+	LINC00910|k562|ENSG00000004455|dwEE	chr1	33021581	33021627	SRSF1|HepG2	46
chr1	33021190	33022190	+	LINC00910|k562|ENSG00000004455|dwEE	chr1	33021596	33021625	GNL3|K562	29
chr1	33021190	33022190	+	LINC00910|k562|ENSG00000004455|dwEE	chr1	33021294	33021311	TIA1|HepG2	17
chr1	33021190	33022190	+	LINC00910|k562|ENSG00000004455|dwEE	chr1	33021589	33021630	SRSF7|K562	41
chr1	33021190	33022190	+	LINC00910|k562|ENSG00000004455|dwEE	chr1	33021937	33021970	BUD13|K562	33
chr1	33021190	33022190	+	LINC00910|k562|ENSG00000004455|dwEE	chr1	33021592	33021615	TARDBP|K562	23
chr1	33021190	33022190	+	LINC00910|k562|ENSG00000004455|dwEE	chr1	33021437	33021499	PRPF8|K562	62
chr1	33021190	33022190	+	LINC00910|k562|ENSG00000004455|dwEE	chr1	33021455	33021457	TIA1|K562	2
chr1	33021190	33022190	+	LINC00910|k562|ENSG00000004455|dwEE	chr1	33021482	33021500	SF3A3|HepG2	18
chr1	33021190	33022190	+	LINC00910|k562|ENSG00000004455|dwEE	chr1	33021204	33021247	HNRNPC|HepG2	43
chr1	33021190	33022190	+	LINC00910|k562|ENSG00000004455|dwEE	chr1	33021448	33021462	FTO|K562	14
chr1	33021190	33022190	+	LINC00910|k562|ENSG00000004455|dwEE	chr1	33022075	33022087	RBM15|K562	12
chr1	33021190	33022190	+	LINC00910|k562|ENSG00000004455|dwEE	chr1	33021594	33021606	FMR1|K562	12
chr1	33021190	33022190	+	LINC00910|k562|ENSG00000004455|dwEE	chr1	33021366	33021399	DDX24|K562	33
chr1	33021190	33022190	+	LINC00910|k562|ENSG00000004455|dwEE	chr1	33021189	33021202	AGGF1|HepG2	12
chr1	33021190	33022190	+	LINC00910|k562|ENSG00000004455|dwEE	chr1	33021821	33021835	ZRANB2|K562	14
chr1	33021190	33022190	+	LINC00910|k562|ENSG00000004455|dwEE	chr1	33021359	33021392	SRSF1|K562	33
chr1	33021190	33022190	+	LINC00910|k562|ENSG00000004455|dwEE	chr1	33021534	33021559	RBM22|K562	25
chr1	33021190	33022190	+	LINC00910|k562|ENSG00000004455|dwEE	chr1	33021592	33021625	TRA2A|K562	33
chr1	33021190	33022190	+	LINC00910|k562|ENSG00000004455|dwEE	chr1	33021589	33021618	RBM15|K562	29
chr1	33021190	33022190	+	LINC00910|k562|ENSG00000004455|dwEE	chr1	33021618	33021629	DDX6|K562	11
chr1	33021190	33022190	+	LINC00910|k562|ENSG00000004455|dwEE	chr1	33021698	33021708	PTBP1|HepG2	10
chr1	33021190	33022190	+	LINC00910|k562|ENSG00000004455|dwEE	chr1	33021683	33021702	IGF2BP1|HepG2	19
chr1	33021190	33022190	+	LINC00910|k562|ENSG00000004455|dwEE	chr1	33021440	33021464	UCHL5|HepG2	24
chr1	33021190	33022190	+	LINC00910|k562|ENSG00000004455|dwEE	chr1	33022065	33022096	PTBP1|HepG2	31
chr1	33021190	33022190	+	LINC00910|k562|ENSG00000004455|dwEE	chr1	33022138	33022179	LSM11|K562	41
chr1	33021190	33022190	+	LINC00910|k562|ENSG00000004455|dwEE	chr1	33021452	33021462	UCHL5|K562	10
chr1	33021190	33022190	+	LINC00910|k562|ENSG00000004455|dwEE	chr1	33021450	33021462	SRSF7|HepG2	12
chr1	33021190	33022190	+	LINC00910|k562|ENSG00000004455|dwEE	chr1	33022112	33022159	SUGP2|HepG2	47
chr1	33021190	33022190	+	LINC00910|k562|ENSG00000004455|dwEE	chr1	33021589	33021620	SND1|HepG2	31
chr1	33021190	33022190	+	LINC00910|k562|ENSG00000004455|dwEE	chr1	33021592	33021632	DDX3X|HepG2	40
chr1	33021190	33022190	+	LINC00910|k562|ENSG00000004455|dwEE	chr1	33021220	33021247	LIN28B|K562	27
chr1	33021190	33022190	+	LINC00910|k562|ENSG00000004455|dwEE	chr1	33021452	33021461	TARDBP|K562	9
chr1	33021190	33022190	+	LINC00910|k562|ENSG00000004455|dwEE	chr1	33021592	33021635	RPS3|K562	43
chr1	33021190	33022190	+	LINC00910|k562|ENSG00000004455|dwEE	chr1	33021591	33021617	UCHL5|K562	26
chr1	33021190	33022190	+	LINC00910|k562|ENSG00000004455|dwEE	chr1	33021479	33021521	EIF3H|HepG2	42
chr1	33021190	33022190	+	LINC00910|k562|ENSG00000004455|dwEE	chr1	33021446	33021463	SRSF7|HepG2	17
chr1	33021190	33022190	+	LINC00910|k562|ENSG00000004455|dwEE	chr1	33021368	33021392	XRCC6|HepG2	24
chr1	33021190	33022190	+	LINC00910|k562|ENSG00000004455|dwEE	chr1	33021454	33021458	UCHL5|HepG2	4
chr1	33021190	33022190	+	LINC00910|k562|ENSG00000004455|dwEE	chr1	33021587	33021633	SRSF1|K562	46
chr1	33021190	33022190	+	LINC00910|k562|ENSG00000004455|dwEE	chr1	33021694	33021703	LIN28B|K562	9
chr1	33021190	33022190	+	LINC00910|k562|ENSG00000004455|dwEE	chr1	33021445	33021462	RPS3|HepG2	17
chr1	33021190	33022190	+	LINC00910|k562|ENSG00000004455|dwEE	chr1	33021691	33021704	RPS3|K562	13
chr1	33021190	33022190	+	LINC00910|k562|ENSG00000004455|dwEE	chr1	33021592	33021602	GRWD1|HepG2	10
chr1	33021190	33022190	+	LINC00910|k562|ENSG00000004455|dwEE	chr1	33021592	33021624	PPIG|HepG2	32
chr1	33021190	33022190	+	LINC00910|k562|ENSG00000004455|dwEE	chr1	33021587	33021637	UCHL5|HepG2	50
chr1	33021190	33022190	+	LINC00910|k562|ENSG00000004455|dwEE	chr1	33021366	33021381	RPS3|HepG2	15
chr1	33021190	33022190	+	LINC00910|k562|ENSG00000004455|dwEE	chr1	33021315	33021362	PRPF8|K562	47
chr1	33021190	33022190	+	LINC00910|k562|ENSG00000004455|dwEE	chr1	33021996	33022080	SRSF1|HepG2	84
chr1	33021190	33022190	+	LINC00910|k562|ENSG00000004455|dwEE	chr1	33021687	33021754	SF3A3|HepG2	67
chr1	33021190	33022190	+	LINC00910|k562|ENSG00000004455|dwEE	chr1	33021473	33021509	SF3B4|HepG2	36
chr1	33021190	33022190	+	LINC00910|k562|ENSG00000004455|dwEE	chr1	33021364	33021406	SRSF7|K562	42
chr1	33021190	33022190	+	LINC00910|k562|ENSG00000004455|dwEE	chr1	33021592	33021598	TRA2A|HepG2	6
chr1	33021190	33022190	+	LINC00910|k562|ENSG00000004455|dwEE	chr1	33021889	33021936	LARP4|K562	47
chr1	33021190	33022190	+	LINC00910|k562|ENSG00000004455|dwEE	chr1	33021303	33021329	KHSRP|K562	26
chr1	33021190	33022190	+	LINC00910|k562|ENSG00000004455|dwEE	chr1	33021294	33021324	DGCR8|HepG2	30
chr1	33021190	33022190	+	LINC00910|k562|ENSG00000004455|dwEE	chr1	33021484	33021511	HNRNPM|K562	27
chr1	33021190	33022190	+	LINC00910|k562|ENSG00000004455|dwEE	chr1	33021423	33021450	EFTUD2|K562	27
chr1	33021190	33022190	+	LINC00910|k562|ENSG00000004455|dwEE	chr1	33021368	33021394	TROVE2|HepG2	26
chr1	33021190	33022190	+	LINC00910|k562|ENSG00000004455|dwEE	chr1	33021453	33021460	GRWD1|HepG2	7
chr1	33021190	33022190	+	LINC00910|k562|ENSG00000004455|dwEE	chr1	33021465	33021470	DDX3X|K562	5
chr1	33021190	33022190	+	LINC00910|k562|ENSG00000004455|dwEE	chr1	33021366	33021391	HLTF|K562	25
chr1	33021190	33022190	+	LINC00910|k562|ENSG00000004455|dwEE	chr1	33021366	33021396	AARS|K562	30
chr1	33021190	33022190	+	LINC00910|k562|ENSG00000004455|dwEE	chr1	33021442	33021476	U2AF2|HepG2	34
chr1	33021190	33022190	+	LINC00910|k562|ENSG00000004455|dwEE	chr1	33021441	33021461	SRSF9|HepG2	20
chr1	33021190	33022190	+	LINC00910|k562|ENSG00000004455|dwEE	chr1	33021573	33021604	PRPF8|HepG2	31
chr1	33021190	33022190	+	LINC00910|k562|ENSG00000004455|dwEE	chr1	33021366	33021398	YBX3|K562	32
chr1	33021190	33022190	+	LINC00910|k562|ENSG00000004455|dwEE	chr1	33021596	33021608	XRN2|K562	12
chr1	33021190	33022190	+	LINC00910|k562|ENSG00000004455|dwEE	chr1	33021785	33021819	TIAL1|HeLa	34
chr1	33021190	33022190	+	LINC00910|k562|ENSG00000004455|dwEE	chr1	33021592	33021624	NOL12|HepG2	32
chr1	33021190	33022190	+	LINC00910|k562|ENSG00000004455|dwEE	chr1	33021445	33021460	TRA2A|HepG2	15
chr1	33021190	33022190	+	LINC00910|k562|ENSG00000004455|dwEE	chr1	33021813	33021829	UCHL5|HepG2	16
chr1	33021190	33022190	+	LINC00910|k562|ENSG00000004455|dwEE	chr1	33021596	33021616	DGCR8|K562	20
chr1	33021190	33022190	+	LINC00910|k562|ENSG00000004455|dwEE	chr1	33021170	33021196	LARP4|HepG2	6
chr1	33021190	33022190	+	LINC00910|k562|ENSG00000004455|dwEE	chr1	33021595	33021609	DDX3X|K562	14
chr17	48545064	48546064	+	LINC00910|k562|ENSG00000230148|dwEE	chr17	48545457	48545486	TIA1|K562	29
chr17	48545064	48546064	+	LINC00910|k562|ENSG00000230148|dwEE	chr17	48545525	48545565	HLTF|K562	40
chr17	48545064	48546064	+	LINC00910|k562|ENSG00000230148|dwEE	chr17	48545235	48545267	HLTF|K562	32
chr17	48545064	48546064	+	LINC00910|k562|ENSG00000230148|dwEE	chr17	48545072	48545132	SMNDC1|K562	60
chr17	48545064	48546064	+	LINC00910|k562|ENSG00000230148|dwEE	chr17	48545057	48545113	DROSHA|K562	49
chr17	48545064	48546064	+	LINC00910|k562|ENSG00000230148|dwEE	chr17	48545658	48545688	TAF15|K562	30
chr17	48545064	48546064	+	LINC00910|k562|ENSG00000230148|dwEE	chr17	48545511	48545561	SRSF1|K562	50
chr17	48545064	48546064	+	LINC00910|k562|ENSG00000230148|dwEE	chr17	48545497	48545533	FASTKD2|K562	36
chr17	48545064	48546064	+	LINC00910|k562|ENSG00000230148|dwEE	chr17	48545653	48545679	HNRNPL|K562	26
chr17	48545064	48546064	+	LINC00910|k562|ENSG00000230148|dwEE	chr17	48545296	48545304	UCHL5|K562	8
chr17	48545064	48546064	+	LINC00910|k562|ENSG00000230148|dwEE	chr17	48545116	48545146	CPSF6|K562	30
chr17	48545064	48546064	+	LINC00910|k562|ENSG00000230148|dwEE	chr17	48545596	48545632	RBM22|K562	36
chr17	48545064	48546064	+	LINC00910|k562|ENSG00000230148|dwEE	chr17	48545091	48545131	ILF3|K562	40
chr17	48545064	48546064	+	LINC00910|k562|ENSG00000230148|dwEE	chr17	48545649	48545690	HNRNPA1|K562	41
chr17	48545064	48546064	+	LINC00910|k562|ENSG00000230148|dwEE	chr17	48545514	48545550	DDX24|K562	36
chr17	48545064	48546064	+	LINC00910|k562|ENSG00000230148|dwEE	chr17	48545157	48545189	NOLC1|K562	32
chr17	48545064	48546064	+	LINC00910|k562|ENSG00000230148|dwEE	chr17	48545501	48545557	UCHL5|K562	56
chr17	48545064	48546064	+	LINC00910|k562|ENSG00000230148|dwEE	chr17	48545150	48545184	ZNF622|K562	34
chr17	48545064	48546064	+	LINC00910|k562|ENSG00000230148|dwEE	chr17	48545104	48545130	FASTKD2|K562	26
chr17	48545064	48546064	+	LINC00910|k562|ENSG00000230148|dwEE	chr17	48545189	48545210	KHDRBS1|K562	21
chr17	48545064	48546064	+	LINC00910|k562|ENSG00000230148|dwEE	chr17	48545494	48545558	UCHL5|K562	64
chr17	48545064	48546064	+	LINC00910|k562|ENSG00000230148|dwEE	chr17	48545479	48545548	SRSF7|K562	69
chr17	48545064	48546064	+	LINC00910|k562|ENSG00000230148|dwEE	chr17	48545447	48545494	PPIL4|K562	47
chr17	48545064	48546064	+	LINC00910|k562|ENSG00000230148|dwEE	chr17	48545556	48545561	DDX24|K562	5
chr17	48545064	48546064	+	LINC00910|k562|ENSG00000230148|dwEE	chr17	48545531	48545542	LSM11|K562	11
chr17	48545064	48546064	+	LINC00910|k562|ENSG00000230148|dwEE	chr17	48545074	48545137	SMNDC1|K562	63
chr17	48545064	48546064	+	LINC00910|k562|ENSG00000230148|dwEE	chr17	48545154	48545195	SRSF7|K562	41
chr17	48545064	48546064	+	LINC00910|k562|ENSG00000230148|dwEE	chr17	48545502	48545547	XRN2|K562	45
chr17	48545064	48546064	+	LINC00910|k562|ENSG00000230148|dwEE	chr17	48545506	48545538	BUD13|K562	32
chr17	48545064	48546064	+	LINC00910|k562|ENSG00000230148|dwEE	chr17	48545167	48545190	XRCC6|K562	23
chr17	48545064	48546064	+	LINC00910|k562|ENSG00000230148|dwEE	chr17	48545497	48545541	U2AF2|K562	44
chr17	48545064	48546064	+	LINC00910|k562|ENSG00000230148|dwEE	chr17	48545553	48545565	SF3B4|K562	12
chr17	48545064	48546064	+	LINC00910|k562|ENSG00000230148|dwEE	chr17	48545627	48545643	HNRNPL|K562	16
chr17	48545064	48546064	+	LINC00910|k562|ENSG00000230148|dwEE	chr17	48545444	48545496	SF3B4|K562	52
chr17	48545064	48546064	+	LINC00910|k562|ENSG00000230148|dwEE	chr17	48545573	48545654	EFTUD2|K562	81
chr17	48545064	48546064	+	LINC00910|k562|ENSG00000230148|dwEE	chr17	48545138	48545218	TRA2A|K562	80
chr17	48545064	48546064	+	LINC00910|k562|ENSG00000230148|dwEE	chr17	48545461	48545505	U2AF1|K562	44
chr17	48545064	48546064	+	LINC00910|k562|ENSG00000230148|dwEE	chr17	48545120	48545157	RBFOX2|K562	37
chr17	48545064	48546064	+	LINC00910|k562|ENSG00000230148|dwEE	chr17	48545076	48545106	SLBP|K562	30
chr17	48545064	48546064	+	LINC00910|k562|ENSG00000230148|dwEE	chr17	48545508	48545549	U2AF2|K562	41
chr17	48545064	48546064	+	LINC00910|k562|ENSG00000230148|dwEE	chr17	48545452	48545487	EWSR1|K562	35
chr17	48545064	48546064	+	LINC00910|k562|ENSG00000230148|dwEE	chr17	48545129	48545173	ZNF622|K562	44
chr17	48545064	48546064	+	LINC00910|k562|ENSG00000230148|dwEE	chr17	48545531	48545560	BUD13|K562	29
chr17	48545064	48546064	+	LINC00910|k562|ENSG00000230148|dwEE	chr17	48545532	48545565	ZNF622|K562	33
chr17	48545064	48546064	+	LINC00910|k562|ENSG00000230148|dwEE	chr17	48545511	48545559	MTPAP|K562	48
chr17	48545064	48546064	+	LINC00910|k562|ENSG00000230148|dwEE	chr17	48545154	48545177	HLTF|K562	23
chr17	48545064	48546064	+	LINC00910|k562|ENSG00000230148|dwEE	chr17	48545657	48545689	HNRNPU|K562	32
chr17	48545064	48546064	+	LINC00910|k562|ENSG00000230148|dwEE	chr17	48545167	48545182	RBM15|K562	15
chr17	48545064	48546064	+	LINC00910|k562|ENSG00000230148|dwEE	chr17	48545090	48545112	HNRNPU|K562	22
chr17	48545064	48546064	+	LINC00910|k562|ENSG00000230148|dwEE	chr17	48545622	48545675	PRPF8|K562	53
chr17	48545064	48546064	+	LINC00910|k562|ENSG00000230148|dwEE	chr17	48545506	48545559	SRSF7|K562	53
chr17	48545064	48546064	+	LINC00910|k562|ENSG00000230148|dwEE	chr17	48545059	48545080	RBFOX2|K562	16
chr17	48545064	48546064	+	LINC00910|k562|ENSG00000230148|dwEE	chr17	48545105	48545138	HNRNPU|K562	33
chr17	48545064	48546064	+	LINC00910|k562|ENSG00000230148|dwEE	chr17	48545290	48545318	SLTM|K562	28
chr17	48545064	48546064	+	LINC00910|k562|ENSG00000230148|dwEE	chr17	48545140	48545165	NCBP2|K562	25
chr17	48545064	48546064	+	LINC00910|k562|ENSG00000230148|dwEE	chr17	48545070	48545180	RBFOX2|K562	110
chr17	48545064	48546064	+	LINC00910|k562|ENSG00000230148|dwEE	chr17	48545495	48545564	SRSF1|K562	69
chr17	48545064	48546064	+	LINC00910|k562|ENSG00000230148|dwEE	chr17	48545010	48545070	RBFOX2|K562	6
chr17	48545064	48546064	+	LINC00910|k562|ENSG00000230148|dwEE	chr17	48545098	48545121	CSTF2T|K562	23
chr17	48545064	48546064	+	LINC00910|k562|ENSG00000230148|dwEE	chr17	48545123	48545178	SRSF7|K562	55
chr17	48545064	48546064	+	LINC00910|k562|ENSG00000230148|dwEE	chr17	48545354	48545356	UCHL5|K562	2
chr17	48545064	48546064	+	LINC00910|k562|ENSG00000230148|dwEE	chr17	48545490	48545542	ZNF622|K562	52
chr17	48545064	48546064	+	LINC00910|k562|ENSG00000230148|dwEE	chr17	48545061	48545114	PRPF8|K562	50
chr17	48545064	48546064	+	LINC00910|k562|ENSG00000230148|dwEE	chr17	48545340	48545358	ZNF622|K562	18
chr17	48545064	48546064	+	LINC00910|k562|ENSG00000230148|dwEE	chr17	48545110	48545185	U2AF2|K562	75
chr17	48545064	48546064	+	LINC00910|k562|ENSG00000230148|dwEE	chr17	48545450	48545499	SF3B4|K562	49
chr17	48545064	48546064	+	LINC00910|k562|ENSG00000230148|dwEE	chr17	48545997	48546022	TARDBP|K562	25
chr17	48545064	48546064	+	LINC00910|k562|ENSG00000230148|dwEE	chr17	48545823	48545857	EFTUD2|K562	34
chr17	48545064	48546064	+	LINC00910|k562|ENSG00000230148|dwEE	chr17	48545960	48545977	HNRNPA1|K562	17
chr16	1964128	1965128	+	LINC00910|k562|ENSG00000140988|dwEE	chr16	1965039	1965068	YBX3|K562	29
chr16	1964128	1965128	+	LINC00910|k562|ENSG00000140988|dwEE	chr16	1965056	1965068	SRSF1|K562	12
chr16	1964128	1965128	+	LINC00910|k562|ENSG00000140988|dwEE	chr16	1965116	1965132	LSM11|K562	12
chr16	1964128	1965128	+	LINC00910|k562|ENSG00000140988|dwEE	chr16	1965115	1965130	YBX3|K562	13
chr16	1964128	1965128	+	LINC00910|k562|ENSG00000140988|dwEE	chr16	1965071	1965079	DDX55|K562	8
chr16	1964128	1965128	+	LINC00910|k562|ENSG00000140988|dwEE	chr16	1965125	1965165	TIA1|K562	3
chr16	1964128	1965128	+	LINC00910|k562|ENSG00000140988|dwEE	chr16	1965123	1965176	PRPF8|HepG2	5
chr16	1964128	1965128	+	LINC00910|k562|ENSG00000140988|dwEE	chr16	1965120	1965129	DDX3X|K562	8
chr16	1964128	1965128	+	LINC00910|k562|ENSG00000140988|dwEE	chr16	1965050	1965106	DDX3X|K562	56
chr11	62854716	62855716	+	LINC00910|k562|ENSG00000255717|dwEE	chr11	62855024	62855030	PTBP1|HepG2	6
chr11	62854716	62855716	+	LINC00910|k562|ENSG00000255717|dwEE	chr11	62855291	62855362	BUD13|HepG2	71
chr11	62854716	62855716	+	LINC00910|k562|ENSG00000255717|dwEE	chr11	62854715	62854779	HNRNPM|K562	63
chr11	62854716	62855716	+	LINC00910|k562|ENSG00000255717|dwEE	chr11	62855290	62855364	CSTF2|HepG2	74
chr11	62854716	62855716	+	LINC00910|k562|ENSG00000255717|dwEE	chr11	62855044	62855057	TRA2A|K562	13
chr11	62854716	62855716	+	LINC00910|k562|ENSG00000255717|dwEE	chr11	62855553	62855608	CPSF6|HEK293	55
chr11	62854716	62855716	+	LINC00910|k562|ENSG00000255717|dwEE	chr11	62855093	62855140	CDC40|HepG2	47
chr11	62854716	62855716	+	LINC00910|k562|ENSG00000255717|dwEE	chr11	62855291	62855354	FASTKD2|K562	63
chr11	62854716	62855716	+	LINC00910|k562|ENSG00000255717|dwEE	chr11	62855038	62855044	TRA2A|K562	6
chr11	62854716	62855716	+	LINC00910|k562|ENSG00000255717|dwEE	chr11	62855320	62855378	RBM22|HepG2	58
chr11	62854716	62855716	+	LINC00910|k562|ENSG00000255717|dwEE	chr11	62855293	62855313	NOLC1|HepG2	20
chr11	62854716	62855716	+	LINC00910|k562|ENSG00000255717|dwEE	chr11	62855044	62855056	LIN28B|HepG2	12
chr11	62854716	62855716	+	LINC00910|k562|ENSG00000255717|dwEE	chr11	62855051	62855064	PTBP1|HepG2	13
chr11	62854716	62855716	+	LINC00910|k562|ENSG00000255717|dwEE	chr11	62855215	62855252	BUD13|HepG2	37
chr11	62854716	62855716	+	LINC00910|k562|ENSG00000255717|dwEE	chr11	62855013	62855083	CSTF2T|HepG2	70
chr11	62854716	62855716	+	LINC00910|k562|ENSG00000255717|dwEE	chr11	62855058	62855065	XRCC6|HepG2	7
chr11	62854716	62855716	+	LINC00910|k562|ENSG00000255717|dwEE	chr11	62855014	62855043	RPS11|K562	29
chr11	62854716	62855716	+	LINC00910|k562|ENSG00000255717|dwEE	chr11	62855290	62855356	LIN28B|K562	66
chr11	62854716	62855716	+	LINC00910|k562|ENSG00000255717|dwEE	chr11	62855044	62855052	GTF2F1|HepG2	8
chr11	62854716	62855716	+	LINC00910|k562|ENSG00000255717|dwEE	chr11	62855303	62855349	EFTUD2|K562	46
chr11	62854716	62855716	+	LINC00910|k562|ENSG00000255717|dwEE	chr11	62855017	62855041	TROVE2|K562	24
chr11	62854716	62855716	+	LINC00910|k562|ENSG00000255717|dwEE	chr11	62855553	62855608	FBL|HEK293	55
chr11	62854716	62855716	+	LINC00910|k562|ENSG00000255717|dwEE	chr11	62855553	62855588	FIP1L1|HEK293	35
chr11	62854716	62855716	+	LINC00910|k562|ENSG00000255717|dwEE	chr11	62855290	62855357	CSTF2|HepG2	67
chr11	62854716	62855716	+	LINC00910|k562|ENSG00000255717|dwEE	chr11	62855553	62855588	HNRNPC|HeLa	35
chr11	62854716	62855716	+	LINC00910|k562|ENSG00000255717|dwEE	chr11	62855046	62855057	SRSF1|K562	11
chr11	62854716	62855716	+	LINC00910|k562|ENSG00000255717|dwEE	chr11	62855355	62855365	SF3A3|HepG2	10
chr11	62854716	62855716	+	LINC00910|k562|ENSG00000255717|dwEE	chr11	62855292	62855354	XRN2|HepG2	62
chr11	62854716	62855716	+	LINC00910|k562|ENSG00000255717|dwEE	chr11	62855012	62855037	HNRNPUL1|K562	25
chr11	62854716	62855716	+	LINC00910|k562|ENSG00000255717|dwEE	chr11	62855008	62855068	DGCR8|HEK293T	60
chr11	62854716	62855716	+	LINC00910|k562|ENSG00000255717|dwEE	chr11	62855044	62855062	NONO|K562	18
chr11	62854716	62855716	+	LINC00910|k562|ENSG00000255717|dwEE	chr11	62855036	62855041	NOLC1|HepG2	5
chr11	62854716	62855716	+	LINC00910|k562|ENSG00000255717|dwEE	chr11	62855042	62855079	FASTKD2|K562	37
chr11	62854716	62855716	+	LINC00910|k562|ENSG00000255717|dwEE	chr11	62855020	62855053	HNRNPU|HepG2	33
chr11	62854716	62855716	+	LINC00910|k562|ENSG00000255717|dwEE	chr11	62855287	62855308	YTHDF2|HeLa	21
chr11	62854716	62855716	+	LINC00910|k562|ENSG00000255717|dwEE	chr11	62855063	62855076	NOL12|HepG2	13
chr11	62854716	62855716	+	LINC00910|k562|ENSG00000255717|dwEE	chr11	62855287	62855308	CSTF2|HEK293	21
chr11	62854716	62855716	+	LINC00910|k562|ENSG00000255717|dwEE	chr11	62855016	62855041	LARP4|K562	25
chr11	62854716	62855716	+	LINC00910|k562|ENSG00000255717|dwEE	chr11	62855044	62855063	FUBP3|HepG2	19
chr11	62854716	62855716	+	LINC00910|k562|ENSG00000255717|dwEE	chr11	62855292	62855356	LARP7|K562	64
chr11	62854716	62855716	+	LINC00910|k562|ENSG00000255717|dwEE	chr11	62855015	62855063	HNRNPA1|HepG2	48
chr11	62854716	62855716	+	LINC00910|k562|ENSG00000255717|dwEE	chr11	62855296	62855352	SF3B4|K562	56
chr11	62854716	62855716	+	LINC00910|k562|ENSG00000255717|dwEE	chr11	62855335	62855376	BUD13|HepG2	41
chr11	62854716	62855716	+	LINC00910|k562|ENSG00000255717|dwEE	chr11	62855291	62855307	SBDS|K562	16
chr11	62854716	62855716	+	LINC00910|k562|ENSG00000255717|dwEE	chr11	62855553	62855608	AGO2|HEK293S	55
chr11	62854716	62855716	+	LINC00910|k562|ENSG00000255717|dwEE	chr11	62854712	62854739	DGCR8|HepG2	23
chr11	62854716	62855716	+	LINC00910|k562|ENSG00000255717|dwEE	chr11	62855032	62855037	HNRNPUL1|HepG2	5
chr11	62854716	62855716	+	LINC00910|k562|ENSG00000255717|dwEE	chr11	62855030	62855032	HNRNPM|HepG2	2
chr11	62854716	62855716	+	LINC00910|k562|ENSG00000255717|dwEE	chr11	62855291	62855307	LIN28B|HepG2	16
chr11	62854716	62855716	+	LINC00910|k562|ENSG00000255717|dwEE	chr11	62855413	62855442	SRSF1|K562	29
chr11	62854716	62855716	+	LINC00910|k562|ENSG00000255717|dwEE	chr11	62855013	62855016	NPM1|K562	3
chr11	62854716	62855716	+	LINC00910|k562|ENSG00000255717|dwEE	chr11	62855355	62855366	TRA2A|K562	11
chr11	62854716	62855716	+	LINC00910|k562|ENSG00000255717|dwEE	chr11	62855066	62855081	RPS11|K562	15
chr11	62854716	62855716	+	LINC00910|k562|ENSG00000255717|dwEE	chr11	62855044	62855051	PTBP1|K562	7
chr11	62854716	62855716	+	LINC00910|k562|ENSG00000255717|dwEE	chr11	62855015	62855016	LSM11|K562	1
chr11	62854716	62855716	+	LINC00910|k562|ENSG00000255717|dwEE	chr11	62855013	62855044	UCHL5|K562	31
chr11	62854716	62855716	+	LINC00910|k562|ENSG00000255717|dwEE	chr11	62855706	62855743	IGF2BP2|K562	10
chr11	62854716	62855716	+	LINC00910|k562|ENSG00000255717|dwEE	chr11	62855048	62855079	DDX55|K562	31
chr11	62854716	62855716	+	LINC00910|k562|ENSG00000255717|dwEE	chr11	62854924	62854965	CDC40|HepG2	41
chr11	62854716	62855716	+	LINC00910|k562|ENSG00000255717|dwEE	chr11	62855014	62855037	PTBP1|K562	23
chr11	62854716	62855716	+	LINC00910|k562|ENSG00000255717|dwEE	chr11	62855042	62855085	HLTF|K562	43
chr11	62854716	62855716	+	LINC00910|k562|ENSG00000255717|dwEE	chr11	62855038	62855042	TROVE2|HepG2	4
chr11	62854716	62855716	+	LINC00910|k562|ENSG00000255717|dwEE	chr11	62855293	62855334	CDC40|HepG2	41
chr11	62854716	62855716	+	LINC00910|k562|ENSG00000255717|dwEE	chr11	62855309	62855342	LARP7|HepG2	33
chr11	62854716	62855716	+	LINC00910|k562|ENSG00000255717|dwEE	chr11	62855323	62855368	AKAP8L|K562	45
chr11	62854716	62855716	+	LINC00910|k562|ENSG00000255717|dwEE	chr11	62855553	62855608	PTBP1|HEK293T	55
chr11	62854716	62855716	+	LINC00910|k562|ENSG00000255717|dwEE	chr11	62855289	62855358	HNRNPUL1|HepG2	69
chr11	62854716	62855716	+	LINC00910|k562|ENSG00000255717|dwEE	chr11	62855026	62855042	SUB1|HepG2	16
chr11	62854716	62855716	+	LINC00910|k562|ENSG00000255717|dwEE	chr11	62855029	62855040	FXR1|K562	11
chr11	62854716	62855716	+	LINC00910|k562|ENSG00000255717|dwEE	chr11	62855291	62855335	FASTKD2|K562	44
chr11	62854716	62855716	+	LINC00910|k562|ENSG00000255717|dwEE	chr11	62855313	62855351	DDX42|K562	38
chr11	62854716	62855716	+	LINC00910|k562|ENSG00000255717|dwEE	chr11	62855290	62855336	HNRNPUL1|HepG2	46
chr11	62854716	62855716	+	LINC00910|k562|ENSG00000255717|dwEE	chr11	62855016	62855057	DGCR8|K562	41
chr11	62854716	62855716	+	LINC00910|k562|ENSG00000255717|dwEE	chr11	62855290	62855305	RBM22|HepG2	15
chr11	62854716	62855716	+	LINC00910|k562|ENSG00000255717|dwEE	chr11	62855046	62855056	EXOSC5|K562	10
chr11	62854716	62855716	+	LINC00910|k562|ENSG00000255717|dwEE	chr11	62855017	62855033	U2AF1|K562	16
chr11	62854716	62855716	+	LINC00910|k562|ENSG00000255717|dwEE	chr11	62855301	62855330	SRSF9|HepG2	29
chr11	62854716	62855716	+	LINC00910|k562|ENSG00000255717|dwEE	chr11	62855293	62855355	HNRNPU|K562	62
chr11	62854716	62855716	+	LINC00910|k562|ENSG00000255717|dwEE	chr11	62855705	62855749	U2AF2|HepG2	11
chr11	62854716	62855716	+	LINC00910|k562|ENSG00000255717|dwEE	chr11	62855290	62855342	CSTF2T|K562	52
chr11	62854716	62855716	+	LINC00910|k562|ENSG00000255717|dwEE	chr11	62855026	62855042	NCBP2|K562	16
chr11	62854716	62855716	+	LINC00910|k562|ENSG00000255717|dwEE	chr11	62855043	62855054	UCHL5|HepG2	11
chr11	62854716	62855716	+	LINC00910|k562|ENSG00000255717|dwEE	chr11	62855042	62855067	DDX3X|K562	25
chr11	62854716	62855716	+	LINC00910|k562|ENSG00000255717|dwEE	chr11	62855291	62855294	GRSF1|HepG2	3
chr11	62854716	62855716	+	LINC00910|k562|ENSG00000255717|dwEE	chr11	62855042	62855046	EXOSC5|K562	4
chr11	62854716	62855716	+	LINC00910|k562|ENSG00000255717|dwEE	chr11	62855449	62855462	TIA1|K562	13
chr11	62854716	62855716	+	LINC00910|k562|ENSG00000255717|dwEE	chr11	62855291	62855363	DDX59|HepG2	72
chr11	62854716	62855716	+	LINC00910|k562|ENSG00000255717|dwEE	chr11	62855018	62855070	IGF2BP3|HepG2	52
chr11	62854716	62855716	+	LINC00910|k562|ENSG00000255717|dwEE	chr11	62855553	62855608	EWSR|HEK293	55
chr11	62854716	62855716	+	LINC00910|k562|ENSG00000255717|dwEE	chr11	62855354	62855366	TRA2A|K562	12
chr11	62854716	62855716	+	LINC00910|k562|ENSG00000255717|dwEE	chr11	62855042	62855044	PTBP1|K562	2
chr11	62854716	62855716	+	LINC00910|k562|ENSG00000255717|dwEE	chr11	62855294	62855326	TRA2A|HepG2	32
chr11	62854716	62855716	+	LINC00910|k562|ENSG00000255717|dwEE	chr11	62855019	62855031	AKAP8L|K562	12
chr11	62854716	62855716	+	LINC00910|k562|ENSG00000255717|dwEE	chr11	62855008	62855068	YTHDF2|HeLa	60
chr11	62854716	62855716	+	LINC00910|k562|ENSG00000255717|dwEE	chr11	62855035	62855079	XRN2|HepG2	44
chr11	62854716	62855716	+	LINC00910|k562|ENSG00000255717|dwEE	chr11	62855334	62855354	GNL3|K562	20
chr11	62854716	62855716	+	LINC00910|k562|ENSG00000255717|dwEE	chr11	62854931	62854957	TIA1|K562	26
chr11	62854716	62855716	+	LINC00910|k562|ENSG00000255717|dwEE	chr11	62855018	62855032	SRSF1|HepG2	14
chr11	62854716	62855716	+	LINC00910|k562|ENSG00000255717|dwEE	chr11	62854871	62854898	EFTUD2|K562	27
chr11	62854716	62855716	+	LINC00910|k562|ENSG00000255717|dwEE	chr11	62855384	62855448	CPSF6|HEK293	64
chr11	62854716	62855716	+	LINC00910|k562|ENSG00000255717|dwEE	chr11	62855015	62855070	DROSHA|K562	55
chr11	62854716	62855716	+	LINC00910|k562|ENSG00000255717|dwEE	chr11	62855026	62855038	TAF15|K562	12
chr11	62854716	62855716	+	LINC00910|k562|ENSG00000255717|dwEE	chr11	62855013	62855076	RPS11|K562	63
chr11	62854716	62855716	+	LINC00910|k562|ENSG00000255717|dwEE	chr11	62855012	62855019	TBRG4|K562	7
chr11	62854716	62855716	+	LINC00910|k562|ENSG00000255717|dwEE	chr11	62855043	62855056	NOL12|HepG2	13
chr11	62854716	62855716	+	LINC00910|k562|ENSG00000255717|dwEE	chr11	62855008	62855028	FIP1L1|HEK293	20
chr11	62854716	62855716	+	LINC00910|k562|ENSG00000255717|dwEE	chr11	62855017	62855041	ILF3|K562	24
chr11	62854716	62855716	+	LINC00910|k562|ENSG00000255717|dwEE	chr11	62855291	62855374	GRWD1|HepG2	83
chr11	62854716	62855716	+	LINC00910|k562|ENSG00000255717|dwEE	chr11	62855063	62855083	AUH|HepG2	20
chr11	62854716	62855716	+	LINC00910|k562|ENSG00000255717|dwEE	chr11	62854875	62854898	DDX42|K562	23
chr11	62854716	62855716	+	LINC00910|k562|ENSG00000255717|dwEE	chr11	62855010	62855024	NCBP2|K562	14
chr11	62854716	62855716	+	LINC00910|k562|ENSG00000255717|dwEE	chr11	62855012	62855074	SRSF7|HepG2	62
chr11	62854716	62855716	+	LINC00910|k562|ENSG00000255717|dwEE	chr11	62855011	62855055	CPSF6|K562	44
chr11	62854716	62855716	+	LINC00910|k562|ENSG00000255717|dwEE	chr11	62855316	62855340	FXR2|K562	24
chr11	62854716	62855716	+	LINC00910|k562|ENSG00000255717|dwEE	chr11	62855077	62855083	SND1|K562	6
chr11	62854716	62855716	+	LINC00910|k562|ENSG00000255717|dwEE	chr11	62855014	62855081	SBDS|K562	67
chr11	62854716	62855716	+	LINC00910|k562|ENSG00000255717|dwEE	chr11	62855013	62855064	LARP7|HepG2	51
chr11	62854716	62855716	+	LINC00910|k562|ENSG00000255717|dwEE	chr11	62855291	62855357	RPS5|K562	66
chr11	62854716	62855716	+	LINC00910|k562|ENSG00000255717|dwEE	chr11	62855015	62855035	RPS3|K562	20
chr11	62854716	62855716	+	LINC00910|k562|ENSG00000255717|dwEE	chr11	62855072	62855090	PRPF8|K562	18
chr11	62854716	62855716	+	LINC00910|k562|ENSG00000255717|dwEE	chr11	62855042	62855063	TROVE2|K562	21
chr11	62854716	62855716	+	LINC00910|k562|ENSG00000255717|dwEE	chr11	62855018	62855041	DGCR8|HepG2	23
chr11	62854716	62855716	+	LINC00910|k562|ENSG00000255717|dwEE	chr11	62855059	62855094	DHX30|K562	35
chr11	62854716	62855716	+	LINC00910|k562|ENSG00000255717|dwEE	chr11	62855291	62855310	RBFOX2|K562	19
chr11	62854716	62855716	+	LINC00910|k562|ENSG00000255717|dwEE	chr11	62855015	62855031	XRN2|HepG2	16
chr11	62854716	62855716	+	LINC00910|k562|ENSG00000255717|dwEE	chr11	62855287	62855308	DGCR8|HEK293T	21
chr11	62854716	62855716	+	LINC00910|k562|ENSG00000255717|dwEE	chr11	62855013	62855018	RBM5|HepG2	5
chr11	62854716	62855716	+	LINC00910|k562|ENSG00000255717|dwEE	chr11	62855037	62855041	PTBP1|K562	4
chr11	62854716	62855716	+	LINC00910|k562|ENSG00000255717|dwEE	chr11	62855014	62855021	SRSF1|K562	7
chr11	62854716	62855716	+	LINC00910|k562|ENSG00000255717|dwEE	chr11	62855025	62855049	PCBP2|HepG2	24
chr11	62854716	62855716	+	LINC00910|k562|ENSG00000255717|dwEE	chr11	62855008	62855068	TAF15|HEK293	60
chr11	62854716	62855716	+	LINC00910|k562|ENSG00000255717|dwEE	chr11	62855071	62855083	FKBP4|HepG2	12
chr11	62854716	62855716	+	LINC00910|k562|ENSG00000255717|dwEE	chr11	62855018	62855035	U2AF1|HepG2	17
chr11	62854716	62855716	+	LINC00910|k562|ENSG00000255717|dwEE	chr11	62855291	62855327	DKC1|HepG2	36
chr11	62854716	62855716	+	LINC00910|k562|ENSG00000255717|dwEE	chr11	62855315	62855317	NOL12|HepG2	2
chr11	62854716	62855716	+	LINC00910|k562|ENSG00000255717|dwEE	chr11	62855015	62855049	DGCR8|K562	34
chr11	62854716	62855716	+	LINC00910|k562|ENSG00000255717|dwEE	chr11	62855036	62855042	SF3A3|HepG2	6
chr11	62854716	62855716	+	LINC00910|k562|ENSG00000255717|dwEE	chr11	62855301	62855337	PRPF8|K562	36
chr11	62854716	62855716	+	LINC00910|k562|ENSG00000255717|dwEE	chr11	62855384	62855448	NUDT21|HEK293	64
chr11	62854716	62855716	+	LINC00910|k562|ENSG00000255717|dwEE	chr11	62855018	62855028	RBM22|K562	10
chr11	62854716	62855716	+	LINC00910|k562|ENSG00000255717|dwEE	chr11	62854992	62855090	SRSF7|K562	98
chr11	62854716	62855716	+	LINC00910|k562|ENSG00000255717|dwEE	chr11	62855043	62855124	BUD13|K562	81
chr11	62854716	62855716	+	LINC00910|k562|ENSG00000255717|dwEE	chr11	62855014	62855041	PUM2|K562	27
chr11	62854716	62855716	+	LINC00910|k562|ENSG00000255717|dwEE	chr11	62855015	62855041	HLTF|K562	26
chr11	62854716	62855716	+	LINC00910|k562|ENSG00000255717|dwEE	chr11	62855045	62855057	BUD13|K562	12
chr11	62854716	62855716	+	LINC00910|k562|ENSG00000255717|dwEE	chr11	62855035	62855057	U2AF1|HepG2	22
chr11	62854716	62855716	+	LINC00910|k562|ENSG00000255717|dwEE	chr11	62855066	62855078	LSM11|HepG2	12
chr11	62854716	62855716	+	LINC00910|k562|ENSG00000255717|dwEE	chr11	62855317	62855356	SND1|K562	39
chr11	62854716	62855716	+	LINC00910|k562|ENSG00000255717|dwEE	chr11	62855298	62855353	ZRANB2|K562	55
chr11	62854716	62855716	+	LINC00910|k562|ENSG00000255717|dwEE	chr11	62855291	62855361	EIF3D|HepG2	70
chr11	62854716	62855716	+	LINC00910|k562|ENSG00000255717|dwEE	chr11	62855319	62855335	SRSF1|K562	16
chr11	62854716	62855716	+	LINC00910|k562|ENSG00000255717|dwEE	chr11	62855117	62855142	PRPF8|K562	25
chr11	62854716	62855716	+	LINC00910|k562|ENSG00000255717|dwEE	chr11	62855291	62855369	DDX6|HepG2	78
chr11	62854716	62855716	+	LINC00910|k562|ENSG00000255717|dwEE	chr11	62855021	62855086	HNRNPL|K562	65
chr11	62854716	62855716	+	LINC00910|k562|ENSG00000255717|dwEE	chr11	62855015	62855074	PUS1|K562	59
chr11	62854716	62855716	+	LINC00910|k562|ENSG00000255717|dwEE	chr11	62855063	62855082	NOLC1|HepG2	19
chr11	62854716	62855716	+	LINC00910|k562|ENSG00000255717|dwEE	chr11	62855308	62855367	RBM15|K562	59
chr11	62854716	62855716	+	LINC00910|k562|ENSG00000255717|dwEE	chr11	62855355	62855362	SMNDC1|K562	7
chr11	62854716	62855716	+	LINC00910|k562|ENSG00000255717|dwEE	chr11	62855291	62855299	DDX3X|K562	8
chr11	62854716	62855716	+	LINC00910|k562|ENSG00000255717|dwEE	chr11	62855008	62855048	AGO2|HEK293S	40
chr11	62854716	62855716	+	LINC00910|k562|ENSG00000255717|dwEE	chr11	62855012	62855043	BUD13|K562	31
chr11	62854716	62855716	+	LINC00910|k562|ENSG00000255717|dwEE	chr11	62855354	62855366	U2AF1|HepG2	12
chr11	62854716	62855716	+	LINC00910|k562|ENSG00000255717|dwEE	chr11	62855098	62855105	U2AF1|K562	7
chr11	62854716	62855716	+	LINC00910|k562|ENSG00000255717|dwEE	chr11	62855337	62855362	NKRF|HepG2	25
chr11	62854716	62855716	+	LINC00910|k562|ENSG00000255717|dwEE	chr11	62855014	62855031	NOLC1|HepG2	17
chr11	62854716	62855716	+	LINC00910|k562|ENSG00000255717|dwEE	chr11	62855291	62855305	GRWD1|HepG2	14
chr11	62854716	62855716	+	LINC00910|k562|ENSG00000255717|dwEE	chr11	62855019	62855032	LSM11|K562	13
chr11	62854716	62855716	+	LINC00910|k562|ENSG00000255717|dwEE	chr11	62855305	62855320	RBM22|HepG2	15
chr11	62854716	62855716	+	LINC00910|k562|ENSG00000255717|dwEE	chr11	62855291	62855306	HNRNPU|HepG2	15
chr11	62854716	62855716	+	LINC00910|k562|ENSG00000255717|dwEE	chr11	62855696	62855752	HNRNPM|HepG2	20
chr11	62854716	62855716	+	LINC00910|k562|ENSG00000255717|dwEE	chr11	62855355	62855367	LSM11|HepG2	12
chr11	62854716	62855716	+	LINC00910|k562|ENSG00000255717|dwEE	chr11	62855305	62855330	HNRNPK|HepG2	25
chr11	62854716	62855716	+	LINC00910|k562|ENSG00000255717|dwEE	chr11	62855016	62855027	NPM1|K562	11
chr11	62854716	62855716	+	LINC00910|k562|ENSG00000255717|dwEE	chr11	62855014	62855078	RBM22|HepG2	64
chr11	62854716	62855716	+	LINC00910|k562|ENSG00000255717|dwEE	chr11	62855290	62855349	DDX3X|HepG2	59
chr11	62854716	62855716	+	LINC00910|k562|ENSG00000255717|dwEE	chr11	62855011	62855016	SMNDC1|K562	5
chr11	62854716	62855716	+	LINC00910|k562|ENSG00000255717|dwEE	chr11	62855290	62855358	EIF3H|HepG2	68
chr11	62854716	62855716	+	LINC00910|k562|ENSG00000255717|dwEE	chr11	62855290	62855321	FASTKD2|HepG2	31
chr11	62854716	62855716	+	LINC00910|k562|ENSG00000255717|dwEE	chr11	62855276	62855305	KHSRP|K562	29
chr11	62854716	62855716	+	LINC00910|k562|ENSG00000255717|dwEE	chr11	62855043	62855049	XRCC6|HepG2	6
chr11	62854716	62855716	+	LINC00910|k562|ENSG00000255717|dwEE	chr11	62855302	62855365	GRSF1|HepG2	63
chr11	62854716	62855716	+	LINC00910|k562|ENSG00000255717|dwEE	chr11	62855049	62855077	CSTF2|HepG2	28
chr11	62854716	62855716	+	LINC00910|k562|ENSG00000255717|dwEE	chr11	62855014	62855018	FXR1|K562	4
chr11	62854716	62855716	+	LINC00910|k562|ENSG00000255717|dwEE	chr11	62855047	62855093	AGGF1|K562	46
chr11	62854716	62855716	+	LINC00910|k562|ENSG00000255717|dwEE	chr11	62855016	62855045	TRA2A|K562	29
chr11	62854716	62855716	+	LINC00910|k562|ENSG00000255717|dwEE	chr11	62855296	62855317	NSUN2|K562	21
chr11	62854716	62855716	+	LINC00910|k562|ENSG00000255717|dwEE	chr11	62855016	62855040	AGGF1|K562	24
chr11	62854716	62855716	+	LINC00910|k562|ENSG00000255717|dwEE	chr11	62855300	62855338	NOLC1|HepG2	38
chr11	62854716	62855716	+	LINC00910|k562|ENSG00000255717|dwEE	chr11	62855290	62855367	CPSF6|K562	77
chr11	62854716	62855716	+	LINC00910|k562|ENSG00000255717|dwEE	chr11	62855010	62855020	PTBP1|HepG2	10
chr11	62854716	62855716	+	LINC00910|k562|ENSG00000255717|dwEE	chr11	62854898	62854916	PRPF8|HepG2	18
chr11	62854716	62855716	+	LINC00910|k562|ENSG00000255717|dwEE	chr11	62855276	62855356	HNRNPA1|K562	80
chr11	62854716	62855716	+	LINC00910|k562|ENSG00000255717|dwEE	chr11	62855015	62855067	QKI|K562	52
chr11	62854716	62855716	+	LINC00910|k562|ENSG00000255717|dwEE	chr11	62855008	62855028	NOP56|HEK293	20
chr11	62854716	62855716	+	LINC00910|k562|ENSG00000255717|dwEE	chr11	62854886	62854914	PRPF8|K562	28
chr11	62854716	62855716	+	LINC00910|k562|ENSG00000255717|dwEE	chr11	62855026	62855040	AKAP8L|K562	14
chr11	62854716	62855716	+	LINC00910|k562|ENSG00000255717|dwEE	chr11	62855048	62855079	SLTM|K562	31
chr11	62854716	62855716	+	LINC00910|k562|ENSG00000255717|dwEE	chr11	62855020	62855044	RBM15|HepG2	24
chr11	62854716	62855716	+	LINC00910|k562|ENSG00000255717|dwEE	chr11	62855063	62855079	EXOSC5|K562	16
chr11	62854716	62855716	+	LINC00910|k562|ENSG00000255717|dwEE	chr11	62855296	62855359	FAM120A|HepG2	63
chr11	62854716	62855716	+	LINC00910|k562|ENSG00000255717|dwEE	chr11	62855063	62855083	RPS3|K562	20
chr11	62854716	62855716	+	LINC00910|k562|ENSG00000255717|dwEE	chr11	62855071	62855084	SRSF1|HepG2	13
chr11	62854716	62855716	+	LINC00910|k562|ENSG00000255717|dwEE	chr11	62855355	62855362	NPM1|K562	7
chr11	62854716	62855716	+	LINC00910|k562|ENSG00000255717|dwEE	chr11	62855313	62855332	HNRNPK|K562	19
chr11	62854716	62855716	+	LINC00910|k562|ENSG00000255717|dwEE	chr11	62854821	62854852	RBM22|K562	31
chr11	62854716	62855716	+	LINC00910|k562|ENSG00000255717|dwEE	chr11	62855008	62855048	HNRNPM|HEK293T	40
chr11	62854716	62855716	+	LINC00910|k562|ENSG00000255717|dwEE	chr11	62854894	62854909	PRPF8|K562	15
chr11	62854716	62855716	+	LINC00910|k562|ENSG00000255717|dwEE	chr11	62855287	62855353	DHX30|K562	66
chr11	62854716	62855716	+	LINC00910|k562|ENSG00000255717|dwEE	chr11	62854935	62854947	U2AF1|K562	12
chr11	62854716	62855716	+	LINC00910|k562|ENSG00000255717|dwEE	chr11	62855018	62855081	EIF3D|HepG2	63
chr11	62854716	62855716	+	LINC00910|k562|ENSG00000255717|dwEE	chr11	62855306	62855359	HNRNPU|HepG2	53
chr11	62854716	62855716	+	LINC00910|k562|ENSG00000255717|dwEE	chr11	62855298	62855327	SF3B1|K562	29
chr11	62854716	62855716	+	LINC00910|k562|ENSG00000255717|dwEE	chr11	62855042	62855069	LARP4|K562	27
chr11	62854716	62855716	+	LINC00910|k562|ENSG00000255717|dwEE	chr11	62855289	62855372	SRSF7|K562	83
chr11	62854716	62855716	+	LINC00910|k562|ENSG00000255717|dwEE	chr11	62855012	62855070	GRWD1|HepG2	58
chr11	62854716	62855716	+	LINC00910|k562|ENSG00000255717|dwEE	chr11	62855012	62855076	NSUN2|K562	64
chr11	62854716	62855716	+	LINC00910|k562|ENSG00000255717|dwEE	chr11	62855334	62855366	MTPAP|K562	32
chr11	62854716	62855716	+	LINC00910|k562|ENSG00000255717|dwEE	chr11	62855028	62855042	SF3A3|HepG2	14
chr11	62854716	62855716	+	LINC00910|k562|ENSG00000255717|dwEE	chr11	62855073	62855082	UCHL5|HepG2	9
chr11	62854716	62855716	+	LINC00910|k562|ENSG00000255717|dwEE	chr11	62855084	62855103	TIA1|K562	19
chr11	62854716	62855716	+	LINC00910|k562|ENSG00000255717|dwEE	chr11	62855013	62855030	EIF3D|HepG2	17
chr11	62854716	62855716	+	LINC00910|k562|ENSG00000255717|dwEE	chr11	62855290	62855373	SND1|HepG2	83
chr11	62854716	62855716	+	LINC00910|k562|ENSG00000255717|dwEE	chr11	62855073	62855083	SND1|K562	10
chr11	62854716	62855716	+	LINC00910|k562|ENSG00000255717|dwEE	chr11	62855288	62855356	SUGP2|HepG2	68
chr11	62854716	62855716	+	LINC00910|k562|ENSG00000255717|dwEE	chr11	62855337	62855345	TROVE2|K562	8
chr11	62854716	62855716	+	LINC00910|k562|ENSG00000255717|dwEE	chr11	62855311	62855325	PTBP1|HepG2	14
chr11	62854716	62855716	+	LINC00910|k562|ENSG00000255717|dwEE	chr11	62855042	62855053	PTBP1|HepG2	11
chr11	62854716	62855716	+	LINC00910|k562|ENSG00000255717|dwEE	chr11	62855305	62855334	KHSRP|K562	29
chr11	62854716	62855716	+	LINC00910|k562|ENSG00000255717|dwEE	chr11	62855354	62855365	PTBP1|HepG2	11
chr11	62854716	62855716	+	LINC00910|k562|ENSG00000255717|dwEE	chr11	62855362	62855366	NOLC1|HepG2	4
chr11	62854716	62855716	+	LINC00910|k562|ENSG00000255717|dwEE	chr11	62855013	62855071	PPIG|HepG2	58
chr11	62854716	62855716	+	LINC00910|k562|ENSG00000255717|dwEE	chr11	62855018	62855030	U2AF2|HepG2	12
chr11	62854716	62855716	+	LINC00910|k562|ENSG00000255717|dwEE	chr11	62855044	62855057	TBRG4|K562	13
chr11	62854716	62855716	+	LINC00910|k562|ENSG00000255717|dwEE	chr11	62855287	62855308	CPSF1|HEK293	21
chr11	62854716	62855716	+	LINC00910|k562|ENSG00000255717|dwEE	chr11	62854832	62854863	PRPF8|K562	31
chr11	62854716	62855716	+	LINC00910|k562|ENSG00000255717|dwEE	chr11	62855119	62855139	PRPF8|K562	20
chr11	62854716	62855716	+	LINC00910|k562|ENSG00000255717|dwEE	chr11	62854870	62854910	DDX42|K562	40
chr11	62854716	62855716	+	LINC00910|k562|ENSG00000255717|dwEE	chr11	62855058	62855062	AUH|HepG2	4
chr11	62854716	62855716	+	LINC00910|k562|ENSG00000255717|dwEE	chr11	62855028	62855042	RBM22|K562	14
chr11	62854716	62855716	+	LINC00910|k562|ENSG00000255717|dwEE	chr11	62855553	62855608	FXR2|HEK293	55
chr11	62854716	62855716	+	LINC00910|k562|ENSG00000255717|dwEE	chr11	62854770	62854803	DGCR8|HepG2	33
chr11	62854716	62855716	+	LINC00910|k562|ENSG00000255717|dwEE	chr11	62855293	62855334	FMR1|K562	41
chr11	62854716	62855716	+	LINC00910|k562|ENSG00000255717|dwEE	chr11	62855023	62855054	SND1|K562	31
chr11	62854716	62855716	+	LINC00910|k562|ENSG00000255717|dwEE	chr11	62855306	62855358	TAF15|K562	52
chr11	62854716	62855716	+	LINC00910|k562|ENSG00000255717|dwEE	chr11	62855008	62855048	AGO2|HEK293	40
chr11	62854716	62855716	+	LINC00910|k562|ENSG00000255717|dwEE	chr11	62855291	62855293	NOLC1|HepG2	2
chr11	62854716	62855716	+	LINC00910|k562|ENSG00000255717|dwEE	chr11	62855330	62855355	XRN2|HepG2	25
chr11	62854716	62855716	+	LINC00910|k562|ENSG00000255717|dwEE	chr11	62855016	62855062	HNRNPA1|HepG2	46
chr11	62854716	62855716	+	LINC00910|k562|ENSG00000255717|dwEE	chr11	62855028	62855036	EXOSC5|K562	8
chr11	62854716	62855716	+	LINC00910|k562|ENSG00000255717|dwEE	chr11	62855008	62855068	HNRNPA1|HEK293T	60
chr11	62854716	62855716	+	LINC00910|k562|ENSG00000255717|dwEE	chr11	62855291	62855298	ILF3|K562	7
chr11	62854716	62855716	+	LINC00910|k562|ENSG00000255717|dwEE	chr11	62855294	62855303	U2AF2|K562	9
chr11	62854716	62855716	+	LINC00910|k562|ENSG00000255717|dwEE	chr11	62855043	62855057	NPM1|K562	14
chr11	62854716	62855716	+	LINC00910|k562|ENSG00000255717|dwEE	chr11	62855311	62855354	YBX3|K562	43
chr11	62854716	62855716	+	LINC00910|k562|ENSG00000255717|dwEE	chr11	62855294	62855355	DHX30|K562	61
chr11	62854716	62855716	+	LINC00910|k562|ENSG00000255717|dwEE	chr11	62855355	62855364	PTBP1|HepG2	9
chr11	62854716	62855716	+	LINC00910|k562|ENSG00000255717|dwEE	chr11	62855043	62855073	HNRNPUL1|K562	30
chr11	62854716	62855716	+	LINC00910|k562|ENSG00000255717|dwEE	chr11	62855015	62855028	EXOSC5|K562	13
chr11	62854716	62855716	+	LINC00910|k562|ENSG00000255717|dwEE	chr11	62855306	62855322	EIF3D|HepG2	16
chr11	62854716	62855716	+	LINC00910|k562|ENSG00000255717|dwEE	chr11	62855057	62855063	NCBP2|HepG2	6
chr11	62854716	62855716	+	LINC00910|k562|ENSG00000255717|dwEE	chr11	62855014	62855067	XPO5|HepG2	53
chr11	62854716	62855716	+	LINC00910|k562|ENSG00000255717|dwEE	chr11	62855294	62855301	PRPF8|K562	7
chr11	62854716	62855716	+	LINC00910|k562|ENSG00000255717|dwEE	chr11	62855057	62855068	NOLC1|HepG2	11
chr11	62854716	62855716	+	LINC00910|k562|ENSG00000255717|dwEE	chr11	62855008	62855068	CPSF1|HEK293	60
chr11	62854716	62855716	+	LINC00910|k562|ENSG00000255717|dwEE	chr11	62855294	62855331	SF3B4|K562	37
chr11	62854716	62855716	+	LINC00910|k562|ENSG00000255717|dwEE	chr11	62855043	62855083	RBM15|HepG2	40
chr11	62854716	62855716	+	LINC00910|k562|ENSG00000255717|dwEE	chr11	62855430	62855442	PRPF8|HepG2	12
chr11	62854716	62855716	+	LINC00910|k562|ENSG00000255717|dwEE	chr11	62855042	62855054	GNL3|K562	12
chr11	62854716	62855716	+	LINC00910|k562|ENSG00000255717|dwEE	chr11	62855227	62855285	KHSRP|K562	58
chr11	62854716	62855716	+	LINC00910|k562|ENSG00000255717|dwEE	chr11	62855013	62855030	QKI|HepG2	17
chr11	62854716	62855716	+	LINC00910|k562|ENSG00000255717|dwEE	chr11	62855019	62855038	ILF3|HepG2	19
chr11	62854716	62855716	+	LINC00910|k562|ENSG00000255717|dwEE	chr11	62855027	62855088	SUPV3L1|HepG2	61
chr11	62854716	62855716	+	LINC00910|k562|ENSG00000255717|dwEE	chr11	62855027	62855041	RBFOX2|K562	14
chr11	62854716	62855716	+	LINC00910|k562|ENSG00000255717|dwEE	chr11	62855022	62855053	YBX3|K562	31
chr11	62854716	62855716	+	LINC00910|k562|ENSG00000255717|dwEE	chr11	62855291	62855322	RBFOX2|K562	31
chr11	62854716	62855716	+	LINC00910|k562|ENSG00000255717|dwEE	chr11	62855034	62855063	LSM11|K562	29
chr11	62854716	62855716	+	LINC00910|k562|ENSG00000255717|dwEE	chr11	62855022	62855081	RBM15|K562	59
chr11	62854716	62855716	+	LINC00910|k562|ENSG00000255717|dwEE	chr11	62855356	62855367	NOLC1|K562	11
chr11	62854716	62855716	+	LINC00910|k562|ENSG00000255717|dwEE	chr11	62855307	62855331	EWSR1|K562	24
chr11	62854716	62855716	+	LINC00910|k562|ENSG00000255717|dwEE	chr11	62855305	62855359	GTF2F1|HepG2	54
chr11	62854716	62855716	+	LINC00910|k562|ENSG00000255717|dwEE	chr11	62855287	62855308	PTBP1PTBP2|HeLa	21
chr11	62854716	62855716	+	LINC00910|k562|ENSG00000255717|dwEE	chr11	62855012	62855067	HNRNPC|HepG2	55
chr11	62854716	62855716	+	LINC00910|k562|ENSG00000255717|dwEE	chr11	62855553	62855588	HNRNPA1|HEK293T	35
chr11	62854716	62855716	+	LINC00910|k562|ENSG00000255717|dwEE	chr11	62855291	62855364	RPS5|HepG2	73
chr11	62854716	62855716	+	LINC00910|k562|ENSG00000255717|dwEE	chr11	62855580	62855597	DDX55|K562	17
chr11	62854716	62855716	+	LINC00910|k562|ENSG00000255717|dwEE	chr11	62855290	62855318	TRA2A|K562	28
chr11	62854716	62855716	+	LINC00910|k562|ENSG00000255717|dwEE	chr11	62855327	62855334	SMNDC1|HepG2	7
chr11	62854716	62855716	+	LINC00910|k562|ENSG00000255717|dwEE	chr11	62855015	62855083	FXR1|K562	68
chr11	62854716	62855716	+	LINC00910|k562|ENSG00000255717|dwEE	chr11	62855045	62855069	NCBP2|K562	24
chr11	62854716	62855716	+	LINC00910|k562|ENSG00000255717|dwEE	chr11	62855026	62855059	XRCC6|K562	33
chr11	62854716	62855716	+	LINC00910|k562|ENSG00000255717|dwEE	chr11	62855036	62855042	EXOSC5|K562	6
chr11	62854716	62855716	+	LINC00910|k562|ENSG00000255717|dwEE	chr11	62855064	62855082	RPS3|K562	18
chr11	62854716	62855716	+	LINC00910|k562|ENSG00000255717|dwEE	chr11	62855058	62855062	NCBP2|HepG2	4
chr11	62854716	62855716	+	LINC00910|k562|ENSG00000255717|dwEE	chr11	62855293	62855358	RPS5|HepG2	65
chr11	62854716	62855716	+	LINC00910|k562|ENSG00000255717|dwEE	chr11	62855052	62855065	SRSF1|HepG2	13
chr11	62854716	62855716	+	LINC00910|k562|ENSG00000255717|dwEE	chr11	62855071	62855084	U2AF2|HepG2	13
chr11	62854716	62855716	+	LINC00910|k562|ENSG00000255717|dwEE	chr11	62855290	62855358	HNRNPA1|HepG2	68
chr11	62854716	62855716	+	LINC00910|k562|ENSG00000255717|dwEE	chr11	62855553	62855608	CPSF7|HEK293	55
chr11	62854716	62855716	+	LINC00910|k562|ENSG00000255717|dwEE	chr11	62855336	62855352	LSM11|K562	16
chr11	62854716	62855716	+	LINC00910|k562|ENSG00000255717|dwEE	chr11	62855008	62855068	CPSF6|HEK293	60
chr11	62854716	62855716	+	LINC00910|k562|ENSG00000255717|dwEE	chr11	62855042	62855083	HLTF|K562	41
chr11	62854716	62855716	+	LINC00910|k562|ENSG00000255717|dwEE	chr11	62855333	62855352	YWHAG|K562	19
chr11	62854716	62855716	+	LINC00910|k562|ENSG00000255717|dwEE	chr11	62855291	62855294	PTBP1|K562	3
chr11	62854716	62855716	+	LINC00910|k562|ENSG00000255717|dwEE	chr11	62855290	62855360	TAF15|HepG2	70
chr11	62854716	62855716	+	LINC00910|k562|ENSG00000255717|dwEE	chr11	62855057	62855063	SRSF1|K562	6
chr11	62854716	62855716	+	LINC00910|k562|ENSG00000255717|dwEE	chr11	62855294	62855335	DDX55|K562	41
chr11	62854716	62855716	+	LINC00910|k562|ENSG00000255717|dwEE	chr11	62855024	62855054	FTO|K562	30
chr11	62854716	62855716	+	LINC00910|k562|ENSG00000255717|dwEE	chr11	62855016	62855075	FASTKD2|HepG2	59
chr11	62854716	62855716	+	LINC00910|k562|ENSG00000255717|dwEE	chr11	62855021	62855080	SUGP2|HepG2	59
chr11	62854716	62855716	+	LINC00910|k562|ENSG00000255717|dwEE	chr11	62855357	62855366	PTBP1|K562	9
chr11	62854716	62855716	+	LINC00910|k562|ENSG00000255717|dwEE	chr11	62855300	62855329	LSM11|K562	29
chr11	62854716	62855716	+	LINC00910|k562|ENSG00000255717|dwEE	chr11	62855015	62855064	LARP7|HepG2	49
chr11	62854716	62855716	+	LINC00910|k562|ENSG00000255717|dwEE	chr11	62855015	62855066	EWSR1|K562	51
chr11	62854716	62855716	+	LINC00910|k562|ENSG00000255717|dwEE	chr11	62855068	62855080	SRSF9|HepG2	12
chr11	62854716	62855716	+	LINC00910|k562|ENSG00000255717|dwEE	chr11	62855023	62855043	NONO|K562	20
chr11	62854716	62855716	+	LINC00910|k562|ENSG00000255717|dwEE	chr11	62855289	62855363	SLBP|K562	74
chr11	62854716	62855716	+	LINC00910|k562|ENSG00000255717|dwEE	chr11	62855016	62855042	EXOSC5|K562	26
chr11	62854716	62855716	+	LINC00910|k562|ENSG00000255717|dwEE	chr11	62855304	62855317	SND1|K562	13
chr11	62854716	62855716	+	LINC00910|k562|ENSG00000255717|dwEE	chr11	62855034	62855042	KHDRBS1|K562	8
chr11	62854716	62855716	+	LINC00910|k562|ENSG00000255717|dwEE	chr11	62855013	62855066	DDX24|K562	53
chr11	62854716	62855716	+	LINC00910|k562|ENSG00000255717|dwEE	chr11	62855307	62855360	LIN28B|HepG2	53
chr11	62854716	62855716	+	LINC00910|k562|ENSG00000255717|dwEE	chr11	62855297	62855309	LSM11|HepG2	12
chr11	62854716	62855716	+	LINC00910|k562|ENSG00000255717|dwEE	chr11	62855302	62855337	HNRNPL|HepG2	35
chr11	62854716	62855716	+	LINC00910|k562|ENSG00000255717|dwEE	chr11	62855013	62855073	TARDBP|K562	60
chr11	62854716	62855716	+	LINC00910|k562|ENSG00000255717|dwEE	chr11	62855311	62855338	BCCIP|HepG2	27
chr11	62854716	62855716	+	LINC00910|k562|ENSG00000255717|dwEE	chr11	62855015	62855061	SLBP|K562	46
chr11	62854716	62855716	+	LINC00910|k562|ENSG00000255717|dwEE	chr11	62855042	62855061	DKC1|HepG2	19
chr11	62854716	62855716	+	LINC00910|k562|ENSG00000255717|dwEE	chr11	62855298	62855345	U2AF2|K562	47
chr11	62854716	62855716	+	LINC00910|k562|ENSG00000255717|dwEE	chr11	62855013	62855074	UPF1|K562	61
chr11	62854716	62855716	+	LINC00910|k562|ENSG00000255717|dwEE	chr11	62855049	62855067	XRCC6|HepG2	18
chr11	62854716	62855716	+	LINC00910|k562|ENSG00000255717|dwEE	chr11	62855056	62855063	EXOSC5|K562	7
chr11	62854716	62855716	+	LINC00910|k562|ENSG00000255717|dwEE	chr11	62855291	62855327	TROVE2|HepG2	36
chr11	62854716	62855716	+	LINC00910|k562|ENSG00000255717|dwEE	chr11	62854745	62854777	ZRANB2|K562	32
chr11	62854716	62855716	+	LINC00910|k562|ENSG00000255717|dwEE	chr11	62855045	62855065	LIN28B|HepG2	20
chr11	62854716	62855716	+	LINC00910|k562|ENSG00000255717|dwEE	chr11	62854732	62854774	TIA1|K562	42
chr11	62854716	62855716	+	LINC00910|k562|ENSG00000255717|dwEE	chr11	62855016	62855036	XRCC6|HepG2	20
chr11	62854716	62855716	+	LINC00910|k562|ENSG00000255717|dwEE	chr11	62855711	62855799	GEMIN5|K562	5
chr11	62854716	62855716	+	LINC00910|k562|ENSG00000255717|dwEE	chr11	62855014	62855045	SUPV3L1|HepG2	31
chr11	62854716	62855716	+	LINC00910|k562|ENSG00000255717|dwEE	chr11	62855308	62855311	PTBP1|HepG2	3
chr11	62854716	62855716	+	LINC00910|k562|ENSG00000255717|dwEE	chr11	62855021	62855044	DDX59|HepG2	23
chr11	62854716	62855716	+	LINC00910|k562|ENSG00000255717|dwEE	chr11	62855014	62855023	DDX24|K562	9
chr11	62854716	62855716	+	LINC00910|k562|ENSG00000255717|dwEE	chr11	62855305	62855360	FAM120A|K562	55
chr11	62854716	62855716	+	LINC00910|k562|ENSG00000255717|dwEE	chr11	62855063	62855082	DDX6|HepG2	19
chr11	62854716	62855716	+	LINC00910|k562|ENSG00000255717|dwEE	chr11	62855335	62855355	TROVE2|HepG2	20
chr11	62854716	62855716	+	LINC00910|k562|ENSG00000255717|dwEE	chr11	62855014	62855073	FTO|K562	59
chr11	62854716	62855716	+	LINC00910|k562|ENSG00000255717|dwEE	chr11	62855309	62855341	FKBP4|HepG2	32
chr11	62854716	62855716	+	LINC00910|k562|ENSG00000255717|dwEE	chr11	62855008	62855028	TIAL1|HeLa	20
chr11	62854716	62855716	+	LINC00910|k562|ENSG00000255717|dwEE	chr11	62855017	62855041	MTPAP|K562	24
chr11	62854716	62855716	+	LINC00910|k562|ENSG00000255717|dwEE	chr11	62855016	62855052	CSTF2T|K562	36
chr11	62854716	62855716	+	LINC00910|k562|ENSG00000255717|dwEE	chr11	62855016	62855042	RPS5|K562	26
chr11	62854716	62855716	+	LINC00910|k562|ENSG00000255717|dwEE	chr11	62855008	62855068	FIP1L1|HEK293	60
chr11	62854716	62855716	+	LINC00910|k562|ENSG00000255717|dwEE	chr11	62855035	62855058	IGF2BP1|HepG2	23
chr11	62854716	62855716	+	LINC00910|k562|ENSG00000255717|dwEE	chr11	62855291	62855354	NCBP2|HepG2	63
chr11	62854716	62855716	+	LINC00910|k562|ENSG00000255717|dwEE	chr11	62855008	62855068	CSTF2|HeLa	60
chr11	62854716	62855716	+	LINC00910|k562|ENSG00000255717|dwEE	chr11	62855325	62855335	TBRG4|HepG2	10
chr11	62854716	62855716	+	LINC00910|k562|ENSG00000255717|dwEE	chr11	62855255	62855276	KHSRP|K562	21
chr11	62854716	62855716	+	LINC00910|k562|ENSG00000255717|dwEE	chr11	62855288	62855362	HNRNPU|K562	74
chr11	62854716	62855716	+	LINC00910|k562|ENSG00000255717|dwEE	chr11	62855317	62855355	SRSF1|HepG2	38
chr11	62854716	62855716	+	LINC00910|k562|ENSG00000255717|dwEE	chr11	62855290	62855296	GPKOW|K562	6
chr11	62854716	62855716	+	LINC00910|k562|ENSG00000255717|dwEE	chr11	62855058	62855083	PTBP1|K562	25
chr11	62854716	62855716	+	LINC00910|k562|ENSG00000255717|dwEE	chr11	62855553	62855608	CSTF2|HeLa	55
chr11	62854716	62855716	+	LINC00910|k562|ENSG00000255717|dwEE	chr11	62855299	62855333	DDX3X|K562	34
chr11	62854716	62855716	+	LINC00910|k562|ENSG00000255717|dwEE	chr11	62855553	62855608	NOP56|HEK293	55
chr11	62854716	62855716	+	LINC00910|k562|ENSG00000255717|dwEE	chr11	62855307	62855331	IGF2BP1|HepG2	24
chr11	62854716	62855716	+	LINC00910|k562|ENSG00000255717|dwEE	chr11	62855296	62855330	KHDRBS1|K562	34
chr11	62854716	62855716	+	LINC00910|k562|ENSG00000255717|dwEE	chr11	62855013	62855016	RPS5|K562	3
chr11	62854716	62855716	+	LINC00910|k562|ENSG00000255717|dwEE	chr11	62855290	62855305	CSTF2T|K562	15
chr11	62854716	62855716	+	LINC00910|k562|ENSG00000255717|dwEE	chr11	62855337	62855356	BUD13|K562	19
chr11	62854716	62855716	+	LINC00910|k562|ENSG00000255717|dwEE	chr11	62855014	62855078	EWSR1|K562	64
chr11	62854716	62855716	+	LINC00910|k562|ENSG00000255717|dwEE	chr11	62855057	62855066	TRA2A|K562	9
chr11	62854716	62855716	+	LINC00910|k562|ENSG00000255717|dwEE	chr11	62855290	62855334	HNRNPA1|HepG2	44
chr11	62854716	62855716	+	LINC00910|k562|ENSG00000255717|dwEE	chr11	62855070	62855094	EFTUD2|K562	24
chr11	62854716	62855716	+	LINC00910|k562|ENSG00000255717|dwEE	chr11	62855296	62855356	XRN2|K562	60
chr11	62854716	62855716	+	LINC00910|k562|ENSG00000255717|dwEE	chr11	62855293	62855317	SRSF1|HepG2	24
chr11	62854716	62855716	+	LINC00910|k562|ENSG00000255717|dwEE	chr11	62855041	62855056	FXR1|K562	15
chr11	62854716	62855716	+	LINC00910|k562|ENSG00000255717|dwEE	chr11	62854986	62855098	SRSF7|K562	112
chr11	62854716	62855716	+	LINC00910|k562|ENSG00000255717|dwEE	chr11	62855010	62855066	TARDBP|K562	56
chr11	62854716	62855716	+	LINC00910|k562|ENSG00000255717|dwEE	chr11	62855354	62855363	FTO|K562	9
chr11	62854716	62855716	+	LINC00910|k562|ENSG00000255717|dwEE	chr11	62855294	62855306	ZNF622|K562	12
chr11	62854716	62855716	+	LINC00910|k562|ENSG00000255717|dwEE	chr11	62855299	62855372	GEMIN5|K562	73
chr11	62854716	62855716	+	LINC00910|k562|ENSG00000255717|dwEE	chr11	62855289	62855362	AARS|K562	73
chr11	62854716	62855716	+	LINC00910|k562|ENSG00000255717|dwEE	chr11	62855013	62855043	SF3B4|HepG2	30
chr11	62854716	62855716	+	LINC00910|k562|ENSG00000255717|dwEE	chr11	62855124	62855145	ZNF622|K562	21
chr11	62854716	62855716	+	LINC00910|k562|ENSG00000255717|dwEE	chr11	62855016	62855069	UCHL5|HepG2	53
chr11	62854716	62855716	+	LINC00910|k562|ENSG00000255717|dwEE	chr11	62855008	62855068	EWSR|HEK293	60
chr11	62854716	62855716	+	LINC00910|k562|ENSG00000255717|dwEE	chr11	62855303	62855327	XRN2|HepG2	24
chr11	62854716	62855716	+	LINC00910|k562|ENSG00000255717|dwEE	chr11	62855290	62855360	TNRC6A|K562	70
chr11	62854716	62855716	+	LINC00910|k562|ENSG00000255717|dwEE	chr11	62855355	62855366	AUH|HepG2	11
chr11	62854716	62855716	+	LINC00910|k562|ENSG00000255717|dwEE	chr11	62855308	62855330	LSM11|K562	22
chr11	62854716	62855716	+	LINC00910|k562|ENSG00000255717|dwEE	chr11	62855012	62855061	DDX3X|HepG2	49
chr11	62854716	62855716	+	LINC00910|k562|ENSG00000255717|dwEE	chr11	62855305	62855384	GRWD1|HepG2	79
chr11	62854716	62855716	+	LINC00910|k562|ENSG00000255717|dwEE	chr11	62855304	62855358	AGGF1|K562	54
chr11	62854716	62855716	+	LINC00910|k562|ENSG00000255717|dwEE	chr11	62854742	62854778	TIA1|HepG2	36
chr11	62854716	62855716	+	LINC00910|k562|ENSG00000255717|dwEE	chr11	62855309	62855335	BUD13|HepG2	26
chr11	62854716	62855716	+	LINC00910|k562|ENSG00000255717|dwEE	chr11	62855553	62855608	EIF4A3|HeLa	55
chr11	62854716	62855716	+	LINC00910|k562|ENSG00000255717|dwEE	chr11	62855019	62855067	RBFOX2|HepG2	48
chr11	62854716	62855716	+	LINC00910|k562|ENSG00000255717|dwEE	chr11	62855290	62855333	RBM5|HepG2	43
chr11	62854716	62855716	+	LINC00910|k562|ENSG00000255717|dwEE	chr11	62855057	62855063	RPS3|K562	6
chr11	62854716	62855716	+	LINC00910|k562|ENSG00000255717|dwEE	chr11	62855043	62855083	MTPAP|K562	40
chr11	62854716	62855716	+	LINC00910|k562|ENSG00000255717|dwEE	chr11	62855701	62855747	DDX42|K562	15
chr11	62854716	62855716	+	LINC00910|k562|ENSG00000255717|dwEE	chr11	62855053	62855066	PTBP1|HepG2	13
chr11	62854716	62855716	+	LINC00910|k562|ENSG00000255717|dwEE	chr11	62854981	62855014	KHSRP|K562	33
chr11	62854716	62855716	+	LINC00910|k562|ENSG00000255717|dwEE	chr11	62855019	62855047	TRA2A|HepG2	28
chr11	62854716	62855716	+	LINC00910|k562|ENSG00000255717|dwEE	chr11	62855026	62855043	NONO|K562	17
chr11	62854716	62855716	+	LINC00910|k562|ENSG00000255717|dwEE	chr11	62855292	62855359	SBDS|K562	67
chr11	62854716	62855716	+	LINC00910|k562|ENSG00000255717|dwEE	chr11	62855303	62855320	HNRNPM|HepG2	17
chr11	62854716	62855716	+	LINC00910|k562|ENSG00000255717|dwEE	chr11	62855066	62855075	TRA2A|K562	9
chr11	62854716	62855716	+	LINC00910|k562|ENSG00000255717|dwEE	chr11	62855233	62855264	SF3B4|HepG2	31
chr11	62854716	62855716	+	LINC00910|k562|ENSG00000255717|dwEE	chr11	62855317	62855346	AUH|HepG2	29
chr11	62854716	62855716	+	LINC00910|k562|ENSG00000255717|dwEE	chr11	62855076	62855083	NOL12|HepG2	7
chr11	62854716	62855716	+	LINC00910|k562|ENSG00000255717|dwEE	chr11	62855294	62855326	DKC1|HepG2	32
chr11	62854716	62855716	+	LINC00910|k562|ENSG00000255717|dwEE	chr11	62855291	62855353	QKI|HepG2	62
chr11	62854716	62855716	+	LINC00910|k562|ENSG00000255717|dwEE	chr11	62855014	62855065	HNRNPUL1|HepG2	51
chr11	62854716	62855716	+	LINC00910|k562|ENSG00000255717|dwEE	chr11	62855033	62855042	NOLC1|HepG2	9
chr11	62854716	62855716	+	LINC00910|k562|ENSG00000255717|dwEE	chr11	62855075	62855083	FXR1|K562	8
chr11	62854716	62855716	+	LINC00910|k562|ENSG00000255717|dwEE	chr11	62855291	62855323	FXR1|K562	32
chr11	62854716	62855716	+	LINC00910|k562|ENSG00000255717|dwEE	chr11	62855335	62855388	DDX55|K562	53
chr11	62854716	62855716	+	LINC00910|k562|ENSG00000255717|dwEE	chr11	62855317	62855339	SMNDC1|K562	22
chr11	62854716	62855716	+	LINC00910|k562|ENSG00000255717|dwEE	chr11	62855333	62855357	XRCC6|K562	24
chr11	62854716	62855716	+	LINC00910|k562|ENSG00000255717|dwEE	chr11	62855297	62855369	SLTM|K562	72
chr11	62854716	62855716	+	LINC00910|k562|ENSG00000255717|dwEE	chr11	62855070	62855146	GRWD1|HepG2	76
chr11	62854716	62855716	+	LINC00910|k562|ENSG00000255717|dwEE	chr11	62855705	62855739	XRN2|HepG2	11
chr11	62854716	62855716	+	LINC00910|k562|ENSG00000255717|dwEE	chr11	62855339	62855423	PRPF8|K562	84
chr11	62854716	62855716	+	LINC00910|k562|ENSG00000255717|dwEE	chr11	62855022	62855029	GTF2F1|K562	7
chr11	62854716	62855716	+	LINC00910|k562|ENSG00000255717|dwEE	chr11	62855036	62855041	GNL3|K562	5
chr11	62854716	62855716	+	LINC00910|k562|ENSG00000255717|dwEE	chr11	62855067	62855081	SF3A3|HepG2	14
chr11	62854716	62855716	+	LINC00910|k562|ENSG00000255717|dwEE	chr11	62854909	62854958	BUD13|K562	49
chr11	62854716	62855716	+	LINC00910|k562|ENSG00000255717|dwEE	chr11	62855361	62855365	TROVE2|K562	4
chr11	62854716	62855716	+	LINC00910|k562|ENSG00000255717|dwEE	chr11	62855057	62855094	BUD13|K562	37
chr11	62854716	62855716	+	LINC00910|k562|ENSG00000255717|dwEE	chr11	62855075	62855076	LARP7|HepG2	1
chr11	62854716	62855716	+	LINC00910|k562|ENSG00000255717|dwEE	chr11	62854759	62854814	DGCR8|K562	55
chr11	62854716	62855716	+	LINC00910|k562|ENSG00000255717|dwEE	chr11	62855291	62855301	PTBP1|K562	10
chr11	62854716	62855716	+	LINC00910|k562|ENSG00000255717|dwEE	chr11	62855345	62855355	PTBP1|HepG2	10
chr11	62854716	62855716	+	LINC00910|k562|ENSG00000255717|dwEE	chr11	62855338	62855359	LARP7|HepG2	21
chr11	62854716	62855716	+	LINC00910|k562|ENSG00000255717|dwEE	chr11	62855288	62855357	TAF15|HepG2	69
chr11	62854716	62855716	+	LINC00910|k562|ENSG00000255717|dwEE	chr11	62855290	62855358	DHX30|HepG2	68
chr11	62854716	62855716	+	LINC00910|k562|ENSG00000255717|dwEE	chr11	62855008	62855028	FUS|NA	20
chr11	62854716	62855716	+	LINC00910|k562|ENSG00000255717|dwEE	chr11	62855291	62855322	TRA2A|K562	31
chr11	62854716	62855716	+	LINC00910|k562|ENSG00000255717|dwEE	chr11	62855069	62855072	LIN28B|HepG2	3
chr11	62854716	62855716	+	LINC00910|k562|ENSG00000255717|dwEE	chr11	62854741	62854769	DDX42|K562	28
chr11	62854716	62855716	+	LINC00910|k562|ENSG00000255717|dwEE	chr11	62855047	62855050	RPS3|K562	3
chr11	62854716	62855716	+	LINC00910|k562|ENSG00000255717|dwEE	chr11	62855147	62855173	ZNF622|K562	26
chr11	62854716	62855716	+	LINC00910|k562|ENSG00000255717|dwEE	chr11	62855290	62855335	GTF2F1|HepG2	45
chr11	62854716	62855716	+	LINC00910|k562|ENSG00000255717|dwEE	chr11	62855029	62855044	SF3B4|K562	15
chr11	62854716	62855716	+	LINC00910|k562|ENSG00000255717|dwEE	chr11	62855013	62855046	AARS|K562	33
chr11	62854716	62855716	+	LINC00910|k562|ENSG00000255717|dwEE	chr11	62855290	62855360	DDX3X|HepG2	70
chr11	62854716	62855716	+	LINC00910|k562|ENSG00000255717|dwEE	chr11	62855048	62855075	TBRG4|K562	27
chr11	62854716	62855716	+	LINC00910|k562|ENSG00000255717|dwEE	chr11	62855046	62855057	NOLC1|HepG2	11
chr11	62854716	62855716	+	LINC00910|k562|ENSG00000255717|dwEE	chr11	62855057	62855061	TBRG4|K562	4
chr11	62854716	62855716	+	LINC00910|k562|ENSG00000255717|dwEE	chr11	62855579	62855607	DKC1|HepG2	28
chr11	62854716	62855716	+	LINC00910|k562|ENSG00000255717|dwEE	chr11	62855305	62855356	DGCR8|HepG2	51
chr11	62854716	62855716	+	LINC00910|k562|ENSG00000255717|dwEE	chr11	62855299	62855330	TRA2A|HepG2	31
chr11	62854716	62855716	+	LINC00910|k562|ENSG00000255717|dwEE	chr11	62855023	62855046	RPS3|HepG2	23
chr11	62854716	62855716	+	LINC00910|k562|ENSG00000255717|dwEE	chr11	62855013	62855061	HNRNPK|K562	48
chr11	62854716	62855716	+	LINC00910|k562|ENSG00000255717|dwEE	chr11	62855295	62855306	PTBP1|HepG2	11
chr11	62854716	62855716	+	LINC00910|k562|ENSG00000255717|dwEE	chr11	62855030	62855041	PTBP1|HepG2	11
chr11	62854716	62855716	+	LINC00910|k562|ENSG00000255717|dwEE	chr11	62855057	62855069	U2AF1|HepG2	12
chr11	62854716	62855716	+	LINC00910|k562|ENSG00000255717|dwEE	chr11	62855020	62855035	AUH|HepG2	15
chr11	62854716	62855716	+	LINC00910|k562|ENSG00000255717|dwEE	chr11	62855289	62855362	POLR2G|HepG2	73
chr11	62854716	62855716	+	LINC00910|k562|ENSG00000255717|dwEE	chr11	62855335	62855352	KHSRP|K562	17
chr11	62854716	62855716	+	LINC00910|k562|ENSG00000255717|dwEE	chr11	62855290	62855366	FUBP3|HepG2	76
chr11	62854716	62855716	+	LINC00910|k562|ENSG00000255717|dwEE	chr11	62855327	62855335	TROVE2|HepG2	8
chr11	62854716	62855716	+	LINC00910|k562|ENSG00000255717|dwEE	chr11	62855287	62855308	FMR1|HEK293	21
chr11	62854716	62855716	+	LINC00910|k562|ENSG00000255717|dwEE	chr11	62855304	62855354	LIN28B|K562	50
chr11	62854716	62855716	+	LINC00910|k562|ENSG00000255717|dwEE	chr11	62855017	62855020	NCBP2|HepG2	3
chr11	62854716	62855716	+	LINC00910|k562|ENSG00000255717|dwEE	chr11	62855327	62855355	PTBP1|K562	28
chr11	62854716	62855716	+	LINC00910|k562|ENSG00000255717|dwEE	chr11	62855018	62855080	POLR2G|HepG2	62
chr11	62854716	62855716	+	LINC00910|k562|ENSG00000255717|dwEE	chr11	62855044	62855071	DGCR8|HepG2	27
chr11	62854716	62855716	+	LINC00910|k562|ENSG00000255717|dwEE	chr11	62854865	62854896	GPKOW|K562	31
chr11	62854716	62855716	+	LINC00910|k562|ENSG00000255717|dwEE	chr11	62855027	62855043	NPM1|K562	16
chr11	62854716	62855716	+	LINC00910|k562|ENSG00000255717|dwEE	chr11	62855012	62855073	METAP2|K562	61
chr11	62854716	62855716	+	LINC00910|k562|ENSG00000255717|dwEE	chr11	62855065	62855077	HNRNPK|HepG2	12
chr11	62854716	62855716	+	LINC00910|k562|ENSG00000255717|dwEE	chr11	62855016	62855062	HNRNPU|HepG2	46
chr11	62854716	62855716	+	LINC00910|k562|ENSG00000255717|dwEE	chr11	62854701	62854738	ILF3|K562	22
chr11	62854716	62855716	+	LINC00910|k562|ENSG00000255717|dwEE	chr11	62855009	62855019	LSM11|K562	10
chr11	62854716	62855716	+	LINC00910|k562|ENSG00000255717|dwEE	chr11	62855309	62855337	SF3A3|HepG2	28
chr11	62854716	62855716	+	LINC00910|k562|ENSG00000255717|dwEE	chr11	62855294	62855362	IGF2BP3|HepG2	68
chr11	62854716	62855716	+	LINC00910|k562|ENSG00000255717|dwEE	chr11	62855025	62855045	HNRNPU|K562	20
chr11	62854716	62855716	+	LINC00910|k562|ENSG00000255717|dwEE	chr11	62855288	62855350	SLTM|HepG2	62
chr11	62854716	62855716	+	LINC00910|k562|ENSG00000255717|dwEE	chr11	62855030	62855038	PTBP1|K562	8
chr11	62854716	62855716	+	LINC00910|k562|ENSG00000255717|dwEE	chr11	62855334	62855355	SMNDC1|HepG2	21
chr11	62854716	62855716	+	LINC00910|k562|ENSG00000255717|dwEE	chr11	62855304	62855328	TBRG4|HepG2	24
chr11	62854716	62855716	+	LINC00910|k562|ENSG00000255717|dwEE	chr11	62855285	62855326	SF3B1|K562	41
chr11	62854716	62855716	+	LINC00910|k562|ENSG00000255717|dwEE	chr11	62855037	62855043	AUH|HepG2	6
chr11	62854716	62855716	+	LINC00910|k562|ENSG00000255717|dwEE	chr11	62855013	62855027	RBFOX2|K562	14
chr11	62854716	62855716	+	LINC00910|k562|ENSG00000255717|dwEE	chr11	62855362	62855366	SMNDC1|K562	4
chr11	62854716	62855716	+	LINC00910|k562|ENSG00000255717|dwEE	chr11	62855042	62855054	NPM1|K562	12
chr11	62854716	62855716	+	LINC00910|k562|ENSG00000255717|dwEE	chr11	62855022	62855079	EIF3H|HepG2	57
chr11	62854716	62855716	+	LINC00910|k562|ENSG00000255717|dwEE	chr11	62855291	62855353	DDX6|K562	62
chr11	62854716	62855716	+	LINC00910|k562|ENSG00000255717|dwEE	chr11	62855291	62855304	LIN28B|K562	13
chr11	62854716	62855716	+	LINC00910|k562|ENSG00000255717|dwEE	chr11	62855349	62855402	TIA1|HepG2	53
chr11	62854716	62855716	+	LINC00910|k562|ENSG00000255717|dwEE	chr11	62855353	62855392	SF3B4|HepG2	39
chr11	62854716	62855716	+	LINC00910|k562|ENSG00000255717|dwEE	chr11	62855042	62855080	HNRNPUL1|K562	38
chr11	62854716	62855716	+	LINC00910|k562|ENSG00000255717|dwEE	chr11	62855013	62855064	DDX3X|HepG2	51
chr11	62854716	62855716	+	LINC00910|k562|ENSG00000255717|dwEE	chr11	62854714	62854777	PRPF8|K562	61
chr11	62854716	62855716	+	LINC00910|k562|ENSG00000255717|dwEE	chr11	62854839	62854862	KHSRP|K562	23
chr11	62854716	62855716	+	LINC00910|k562|ENSG00000255717|dwEE	chr11	62855048	62855057	RPS3|K562	9
chr11	62854716	62855716	+	LINC00910|k562|ENSG00000255717|dwEE	chr11	62855038	62855093	EFTUD2|HepG2	55
chr11	62854716	62855716	+	LINC00910|k562|ENSG00000255717|dwEE	chr11	62855287	62855308	AGO2|HEK293	21
chr11	62854716	62855716	+	LINC00910|k562|ENSG00000255717|dwEE	chr11	62855019	62855066	DDX6|HepG2	47
chr11	62854716	62855716	+	LINC00910|k562|ENSG00000255717|dwEE	chr11	62855316	62855338	U2AF1|HepG2	22
chr11	62854716	62855716	+	LINC00910|k562|ENSG00000255717|dwEE	chr11	62854719	62854742	DGCR8|HepG2	23
chr11	62854716	62855716	+	LINC00910|k562|ENSG00000255717|dwEE	chr11	62855218	62855255	KHSRP|K562	37
chr11	62854716	62855716	+	LINC00910|k562|ENSG00000255717|dwEE	chr11	62855015	62855065	QKI|HepG2	50
chr11	62854716	62855716	+	LINC00910|k562|ENSG00000255717|dwEE	chr11	62855307	62855359	AGGF1|HepG2	52
chr11	62854716	62855716	+	LINC00910|k562|ENSG00000255717|dwEE	chr11	62855043	62855070	PUM2|K562	27
chr11	62854716	62855716	+	LINC00910|k562|ENSG00000255717|dwEE	chr11	62855046	62855058	AUH|HepG2	12
chr11	62854716	62855716	+	LINC00910|k562|ENSG00000255717|dwEE	chr11	62855704	62855752	U2AF1|HepG2	12
chr11	62854716	62855716	+	LINC00910|k562|ENSG00000255717|dwEE	chr11	62855289	62855370	CSTF2T|HepG2	81
chr11	62854716	62855716	+	LINC00910|k562|ENSG00000255717|dwEE	chr11	62855013	62855065	DDX6|K562	52
chr11	62854716	62855716	+	LINC00910|k562|ENSG00000255717|dwEE	chr11	62855020	62855059	DDX6|K562	39
chr11	62854716	62855716	+	LINC00910|k562|ENSG00000255717|dwEE	chr11	62855008	62855028	AGO2|HEK293S	20
chr11	62854716	62855716	+	LINC00910|k562|ENSG00000255717|dwEE	chr11	62855067	62855081	XRCC6|HepG2	14
chr11	62854716	62855716	+	LINC00910|k562|ENSG00000255717|dwEE	chr11	62855016	62855066	LSM11|HepG2	50
chr11	62854716	62855716	+	LINC00910|k562|ENSG00000255717|dwEE	chr11	62855308	62855319	SRSF1|K562	11
chr11	62854716	62855716	+	LINC00910|k562|ENSG00000255717|dwEE	chr11	62855291	62855353	KHDRBS1|K562	62
chr11	62854716	62855716	+	LINC00910|k562|ENSG00000255717|dwEE	chr11	62855291	62855294	DKC1|HepG2	3
chr11	62854716	62855716	+	LINC00910|k562|ENSG00000255717|dwEE	chr11	62855354	62855362	SF3B4|K562	8
chr11	62854716	62855716	+	LINC00910|k562|ENSG00000255717|dwEE	chr11	62855301	62855341	TIA1|HepG2	40
chr11	62854716	62855716	+	LINC00910|k562|ENSG00000255717|dwEE	chr11	62855291	62855327	RBM5|HepG2	36
chr11	62854716	62855716	+	LINC00910|k562|ENSG00000255717|dwEE	chr11	62855314	62855359	DDX55|HepG2	45
chr11	62854716	62855716	+	LINC00910|k562|ENSG00000255717|dwEE	chr11	62855290	62855299	SMNDC1|HepG2	9
chr11	62854716	62855716	+	LINC00910|k562|ENSG00000255717|dwEE	chr11	62855290	62855363	QKI|K562	73
chr11	62854716	62855716	+	LINC00910|k562|ENSG00000255717|dwEE	chr11	62855042	62855058	SF3A3|HepG2	16
chr11	62854716	62855716	+	LINC00910|k562|ENSG00000255717|dwEE	chr11	62855014	62855016	GNL3|K562	2
chr11	62854716	62855716	+	LINC00910|k562|ENSG00000255717|dwEE	chr11	62855009	62855064	LIN28B|K562	55
chr11	62854716	62855716	+	LINC00910|k562|ENSG00000255717|dwEE	chr11	62855023	62855055	RPS5|HepG2	32
chr11	62854716	62855716	+	LINC00910|k562|ENSG00000255717|dwEE	chr11	62855301	62855366	XRN2|K562	65
chr11	62854716	62855716	+	LINC00910|k562|ENSG00000255717|dwEE	chr11	62855291	62855371	EIF4G2|K562	80
chr11	62854716	62855716	+	LINC00910|k562|ENSG00000255717|dwEE	chr11	62855068	62855080	RBM22|K562	12
chr11	62854716	62855716	+	LINC00910|k562|ENSG00000255717|dwEE	chr11	62855016	62855082	SND1|HepG2	66
chr11	62854716	62855716	+	LINC00910|k562|ENSG00000255717|dwEE	chr11	62855045	62855065	RBM22|K562	20
chr11	62854716	62855716	+	LINC00910|k562|ENSG00000255717|dwEE	chr11	62855013	62855054	SUGP2|HepG2	41
chr11	62854716	62855716	+	LINC00910|k562|ENSG00000255717|dwEE	chr11	62855008	62855028	AGO2|HEK293	20
chr11	62854716	62855716	+	LINC00910|k562|ENSG00000255717|dwEE	chr11	62855010	62855067	SBDS|K562	57
chr11	62854716	62855716	+	LINC00910|k562|ENSG00000255717|dwEE	chr11	62855198	62855229	FUS|K562	31
chr11	62854716	62855716	+	LINC00910|k562|ENSG00000255717|dwEE	chr11	62855019	62855021	SMNDC1|HepG2	2
chr11	62854716	62855716	+	LINC00910|k562|ENSG00000255717|dwEE	chr11	62855291	62855336	AKAP8L|K562	45
chr11	62854716	62855716	+	LINC00910|k562|ENSG00000255717|dwEE	chr11	62855027	62855084	LARP4|HepG2	57
chr11	62854716	62855716	+	LINC00910|k562|ENSG00000255717|dwEE	chr11	62855042	62855080	MTPAP|K562	38
chr11	62854716	62855716	+	LINC00910|k562|ENSG00000255717|dwEE	chr11	62855318	62855355	TRA2A|K562	37
chr11	62854716	62855716	+	LINC00910|k562|ENSG00000255717|dwEE	chr11	62855013	62855082	HNRNPC|HepG2	69
chr11	62854716	62855716	+	LINC00910|k562|ENSG00000255717|dwEE	chr11	62855027	62855073	PPIG|HepG2	46
chr11	62854716	62855716	+	LINC00910|k562|ENSG00000255717|dwEE	chr11	62855290	62855356	ILF3|HepG2	66
chr11	62854716	62855716	+	LINC00910|k562|ENSG00000255717|dwEE	chr11	62855025	62855041	TAF15|HepG2	16
chr11	62854716	62855716	+	LINC00910|k562|ENSG00000255717|dwEE	chr11	62855713	62855768	EIF4G2|K562	3
chr11	62854716	62855716	+	LINC00910|k562|ENSG00000255717|dwEE	chr11	62855016	62855070	EIF3H|HepG2	54
chr11	62854716	62855716	+	LINC00910|k562|ENSG00000255717|dwEE	chr11	62855044	62855078	PPIL4|K562	34
chr11	62854716	62855716	+	LINC00910|k562|ENSG00000255717|dwEE	chr11	62855064	62855084	U2AF1|HepG2	20
chr11	62854716	62855716	+	LINC00910|k562|ENSG00000255717|dwEE	chr11	62855024	62855034	AUH|HepG2	10
chr11	62854716	62855716	+	LINC00910|k562|ENSG00000255717|dwEE	chr11	62855075	62855081	TRA2A|K562	6
chr11	62854716	62855716	+	LINC00910|k562|ENSG00000255717|dwEE	chr11	62855042	62855065	PCBP2|HepG2	23
chr11	62854716	62855716	+	LINC00910|k562|ENSG00000255717|dwEE	chr11	62854930	62854977	KHSRP|K562	47
chr11	62854716	62855716	+	LINC00910|k562|ENSG00000255717|dwEE	chr11	62854898	62854920	EFTUD2|K562	22
chr11	62854716	62855716	+	LINC00910|k562|ENSG00000255717|dwEE	chr11	62855320	62855365	SERBP1|K562	45
chr11	62854716	62855716	+	LINC00910|k562|ENSG00000255717|dwEE	chr11	62855034	62855081	LARP7|K562	47
chr11	62854716	62855716	+	LINC00910|k562|ENSG00000255717|dwEE	chr11	62855292	62855311	PTBP1|HepG2	19
chr11	62854716	62855716	+	LINC00910|k562|ENSG00000255717|dwEE	chr11	62855319	62855351	PUS1|K562	32
chr11	62854716	62855716	+	LINC00910|k562|ENSG00000255717|dwEE	chr11	62855293	62855357	SUB1|HepG2	64
chr11	62854716	62855716	+	LINC00910|k562|ENSG00000255717|dwEE	chr11	62855318	62855345	HNRNPL|HepG2	27
chr11	62854716	62855716	+	LINC00910|k562|ENSG00000255717|dwEE	chr11	62855014	62855016	TRA2A|K562	2
chr11	62854716	62855716	+	LINC00910|k562|ENSG00000255717|dwEE	chr11	62855312	62855379	CDC40|HepG2	67
chr11	62854716	62855716	+	LINC00910|k562|ENSG00000255717|dwEE	chr11	62855296	62855371	GPKOW|K562	75
chr11	62854716	62855716	+	LINC00910|k562|ENSG00000255717|dwEE	chr11	62855008	62855048	PTBP1PTBP2|HeLa	40
chr11	62854716	62855716	+	LINC00910|k562|ENSG00000255717|dwEE	chr11	62855303	62855320	SLTM|HepG2	17
chr11	62854716	62855716	+	LINC00910|k562|ENSG00000255717|dwEE	chr11	62855291	62855371	IGF2BP1|HepG2	80
chr11	62854716	62855716	+	LINC00910|k562|ENSG00000255717|dwEE	chr11	62854931	62854966	TIA1|K562	35
chr11	62854716	62855716	+	LINC00910|k562|ENSG00000255717|dwEE	chr11	62855013	62855017	NPM1|K562	4
chr11	62854716	62855716	+	LINC00910|k562|ENSG00000255717|dwEE	chr11	62855293	62855351	DGCR8|K562	58
chr11	62854716	62855716	+	LINC00910|k562|ENSG00000255717|dwEE	chr11	62855309	62855348	AGO2|HEK293	39
chr11	62854716	62855716	+	LINC00910|k562|ENSG00000255717|dwEE	chr11	62855008	62855028	FBL|HEK293	20
chr11	62854716	62855716	+	LINC00910|k562|ENSG00000255717|dwEE	chr11	62855335	62855352	NCBP2|HepG2	17
chr11	62854716	62855716	+	LINC00910|k562|ENSG00000255717|dwEE	chr11	62855030	62855044	BUD13|K562	14
chr11	62854716	62855716	+	LINC00910|k562|ENSG00000255717|dwEE	chr11	62855291	62855357	FMR1|K562	66
chr11	62854716	62855716	+	LINC00910|k562|ENSG00000255717|dwEE	chr11	62855090	62855117	PRPF8|K562	27
chr11	62854716	62855716	+	LINC00910|k562|ENSG00000255717|dwEE	chr11	62855290	62855363	ILF3|HepG2	73
chr11	62854716	62855716	+	LINC00910|k562|ENSG00000255717|dwEE	chr11	62855406	62855452	SRSF1|K562	46
chr11	62854716	62855716	+	LINC00910|k562|ENSG00000255717|dwEE	chr11	62855016	62855065	UPF1|K562	49
chr11	62854716	62855716	+	LINC00910|k562|ENSG00000255717|dwEE	chr11	62855291	62855313	FXR1|K562	22
chr11	62854716	62855716	+	LINC00910|k562|ENSG00000255717|dwEE	chr11	62855293	62855327	XRCC6|HepG2	34
chr11	62854716	62855716	+	LINC00910|k562|ENSG00000255717|dwEE	chr11	62855099	62855152	CDC40|HepG2	53
chr11	62854716	62855716	+	LINC00910|k562|ENSG00000255717|dwEE	chr11	62855036	62855053	TNRC6A|K562	17
chr11	62854716	62855716	+	LINC00910|k562|ENSG00000255717|dwEE	chr11	62855008	62855068	FBL|HEK293	60
chr11	62854716	62855716	+	LINC00910|k562|ENSG00000255717|dwEE	chr11	62855291	62855313	TROVE2|K562	22
chr11	62854716	62855716	+	LINC00910|k562|ENSG00000255717|dwEE	chr11	62855291	62855369	FTO|K562	78
chr11	62854716	62855716	+	LINC00910|k562|ENSG00000255717|dwEE	chr11	62855306	62855331	GTF2F1|K562	25
chr11	62854716	62855716	+	LINC00910|k562|ENSG00000255717|dwEE	chr11	62855296	62855314	XRCC6|K562	18
chr11	62854716	62855716	+	LINC00910|k562|ENSG00000255717|dwEE	chr11	62854825	62854855	RBM22|K562	30
chr11	62854716	62855716	+	LINC00910|k562|ENSG00000255717|dwEE	chr11	62855309	62855348	FIP1L1|HEK293	39
chr11	62854716	62855716	+	LINC00910|k562|ENSG00000255717|dwEE	chr11	62855289	62855378	TARDBP|K562	89
chr11	62854716	62855716	+	LINC00910|k562|ENSG00000255717|dwEE	chr11	62855008	62855028	ELAVL1|HeLa	20
chr11	62854716	62855716	+	LINC00910|k562|ENSG00000255717|dwEE	chr11	62855013	62855017	TRA2A|K562	4
chr11	62854716	62855716	+	LINC00910|k562|ENSG00000255717|dwEE	chr11	62855291	62855355	LARP4|K562	64
chr11	62854716	62855716	+	LINC00910|k562|ENSG00000255717|dwEE	chr11	62855334	62855354	ILF3|K562	20
chr11	62854716	62855716	+	LINC00910|k562|ENSG00000255717|dwEE	chr11	62855012	62855043	SMNDC1|HepG2	31
chr11	62854716	62855716	+	LINC00910|k562|ENSG00000255717|dwEE	chr11	62855016	62855017	AUH|HepG2	1
chr11	62854716	62855716	+	LINC00910|k562|ENSG00000255717|dwEE	chr11	62855291	62855327	SF3A3|HepG2	36
chr11	62854716	62855716	+	LINC00910|k562|ENSG00000255717|dwEE	chr11	62854904	62854962	BUD13|K562	58
chr11	62854716	62855716	+	LINC00910|k562|ENSG00000255717|dwEE	chr11	62855014	62855015	HNRNPK|HepG2	1
chr11	62854716	62855716	+	LINC00910|k562|ENSG00000255717|dwEE	chr11	62855356	62855366	SND1|K562	10
chr11	62854716	62855716	+	LINC00910|k562|ENSG00000255717|dwEE	chr11	62855015	62855020	AUH|HepG2	5
chr11	62854716	62855716	+	LINC00910|k562|ENSG00000255717|dwEE	chr11	62855031	62855059	XRN2|HepG2	28
chr11	62854716	62855716	+	LINC00910|k562|ENSG00000255717|dwEE	chr11	62855095	62855142	PRPF8|HepG2	47
chr11	62854716	62855716	+	LINC00910|k562|ENSG00000255717|dwEE	chr11	62855043	62855066	RPS11|K562	23
chr11	62854716	62855716	+	LINC00910|k562|ENSG00000255717|dwEE	chr11	62855327	62855331	TROVE2|K562	4
chr11	62854716	62855716	+	LINC00910|k562|ENSG00000255717|dwEE	chr11	62855287	62855308	EIF4A3|HeLa	21
chr11	62854716	62855716	+	LINC00910|k562|ENSG00000255717|dwEE	chr11	62855023	62855024	U2AF1|HepG2	1
chr11	62854716	62855716	+	LINC00910|k562|ENSG00000255717|dwEE	chr11	62855025	62855058	RPS3|HepG2	33
chr11	62854716	62855716	+	LINC00910|k562|ENSG00000255717|dwEE	chr11	62855059	62855063	AUH|HepG2	4
chr11	62854716	62855716	+	LINC00910|k562|ENSG00000255717|dwEE	chr11	62855291	62855366	QKI|K562	75
chr11	62854716	62855716	+	LINC00910|k562|ENSG00000255717|dwEE	chr11	62855297	62855370	EIF3H|HepG2	73
chr11	62854716	62855716	+	LINC00910|k562|ENSG00000255717|dwEE	chr11	62855345	62855356	UCHL5|HepG2	11
chr11	62854716	62855716	+	LINC00910|k562|ENSG00000255717|dwEE	chr11	62855289	62855357	DDX6|K562	68
chr11	62854716	62855716	+	LINC00910|k562|ENSG00000255717|dwEE	chr11	62855384	62855448	CPSF7|HEK293	64
chr11	62854716	62855716	+	LINC00910|k562|ENSG00000255717|dwEE	chr11	62854920	62854967	EFTUD2|K562	47
chr11	62854716	62855716	+	LINC00910|k562|ENSG00000255717|dwEE	chr11	62855046	62855063	GTF2F1|K562	17
chr11	62854716	62855716	+	LINC00910|k562|ENSG00000255717|dwEE	chr11	62855291	62855349	HNRNPA1|K562	58
chr11	62854716	62855716	+	LINC00910|k562|ENSG00000255717|dwEE	chr11	62855290	62855357	DHX30|HepG2	67
chr11	62854716	62855716	+	LINC00910|k562|ENSG00000255717|dwEE	chr11	62855295	62855330	RBM27|K562	35
chr11	62854716	62855716	+	LINC00910|k562|ENSG00000255717|dwEE	chr11	62855296	62855361	GEMIN5|K562	65
chr11	62854716	62855716	+	LINC00910|k562|ENSG00000255717|dwEE	chr11	62855297	62855383	DDX42|K562	86
chr11	62854716	62855716	+	LINC00910|k562|ENSG00000255717|dwEE	chr11	62855315	62855327	NOLC1|HepG2	12
chr11	62854716	62855716	+	LINC00910|k562|ENSG00000255717|dwEE	chr11	62855291	62855302	GRSF1|HepG2	11
chr11	62854716	62855716	+	LINC00910|k562|ENSG00000255717|dwEE	chr11	62855037	62855042	HNRNPUL1|K562	5
chr11	62854716	62855716	+	LINC00910|k562|ENSG00000255717|dwEE	chr11	62855290	62855357	NONO|K562	67
chr11	62854716	62855716	+	LINC00910|k562|ENSG00000255717|dwEE	chr11	62855291	62855367	RPS11|K562	76
chr11	62854716	62855716	+	LINC00910|k562|ENSG00000255717|dwEE	chr11	62855291	62855308	UCHL5|HepG2	17
chr11	62854716	62855716	+	LINC00910|k562|ENSG00000255717|dwEE	chr11	62855021	62855030	FAM120A|K562	9
chr11	62854716	62855716	+	LINC00910|k562|ENSG00000255717|dwEE	chr11	62855290	62855364	HNRNPU|HepG2	74
chr11	62854716	62855716	+	LINC00910|k562|ENSG00000255717|dwEE	chr11	62855324	62855337	TBRG4|K562	13
chr11	62854716	62855716	+	LINC00910|k562|ENSG00000255717|dwEE	chr11	62855311	62855361	DDX59|HepG2	50
chr11	62854716	62855716	+	LINC00910|k562|ENSG00000255717|dwEE	chr11	62855291	62855296	XRCC6|K562	5
chr11	62854716	62855716	+	LINC00910|k562|ENSG00000255717|dwEE	chr11	62855317	62855400	TIA1|K562	83
chr11	62854716	62855716	+	LINC00910|k562|ENSG00000255717|dwEE	chr11	62855045	62855056	TRA2A|K562	11
chr11	62854716	62855716	+	LINC00910|k562|ENSG00000255717|dwEE	chr11	62855014	62855016	LARP4|K562	2
chr11	62854716	62855716	+	LINC00910|k562|ENSG00000255717|dwEE	chr11	62855335	62855348	SMNDC1|K562	13
chr11	62854716	62855716	+	LINC00910|k562|ENSG00000255717|dwEE	chr11	62855026	62855059	YBX3|K562	33
chr11	62854716	62855716	+	LINC00910|k562|ENSG00000255717|dwEE	chr11	62855336	62855354	FTO|K562	18
chr11	62854716	62855716	+	LINC00910|k562|ENSG00000255717|dwEE	chr11	62855079	62855107	TIA1|K562	28
chr11	62854716	62855716	+	LINC00910|k562|ENSG00000255717|dwEE	chr11	62855022	62855035	LIN28B|HepG2	13
chr11	62854716	62855716	+	LINC00910|k562|ENSG00000255717|dwEE	chr11	62855068	62855085	U2AF1|K562	17
chr11	62854716	62855716	+	LINC00910|k562|ENSG00000255717|dwEE	chr11	62855037	62855043	XRCC6|HepG2	6
chr11	62854716	62855716	+	LINC00910|k562|ENSG00000255717|dwEE	chr11	62855042	62855070	RBM5|HepG2	28
chr11	62854716	62855716	+	LINC00910|k562|ENSG00000255717|dwEE	chr11	62855291	62855326	MTPAP|K562	35
chr11	62854716	62855716	+	LINC00910|k562|ENSG00000255717|dwEE	chr11	62855042	62855062	SMNDC1|K562	20
chr11	62854716	62855716	+	LINC00910|k562|ENSG00000255717|dwEE	chr11	62855351	62855400	BUD13|K562	49
chr11	62854716	62855716	+	LINC00910|k562|ENSG00000255717|dwEE	chr11	62855291	62855304	PPIL4|K562	13
chr11	62854716	62855716	+	LINC00910|k562|ENSG00000255717|dwEE	chr11	62855063	62855076	TROVE2|K562	13
chr11	62854716	62855716	+	LINC00910|k562|ENSG00000255717|dwEE	chr11	62855356	62855368	NOLC1|K562	12
chr11	62854716	62855716	+	LINC00910|k562|ENSG00000255717|dwEE	chr11	62855357	62855362	PUM2|K562	5
chr11	62854716	62855716	+	LINC00910|k562|ENSG00000255717|dwEE	chr11	62855013	62855065	SUB1|HepG2	52
chr11	62854716	62855716	+	LINC00910|k562|ENSG00000255717|dwEE	chr11	62855026	62855049	CSTF2|HepG2	23
chr11	62854716	62855716	+	LINC00910|k562|ENSG00000255717|dwEE	chr11	62855074	62855084	PTBP1|HepG2	10
chr11	62854716	62855716	+	LINC00910|k562|ENSG00000255717|dwEE	chr11	62855032	62855043	LSM11|K562	11
chr11	62854716	62855716	+	LINC00910|k562|ENSG00000255717|dwEE	chr11	62855142	62855152	PRPF8|HepG2	10
chr11	62854716	62855716	+	LINC00910|k562|ENSG00000255717|dwEE	chr11	62855693	62855767	HNRNPM|K562	23
chr11	62854716	62855716	+	LINC00910|k562|ENSG00000255717|dwEE	chr11	62855293	62855325	IGF2BP1|K562	32
chr11	62854716	62855716	+	LINC00910|k562|ENSG00000255717|dwEE	chr11	62855290	62855356	UCHL5|K562	66
chr11	62854716	62855716	+	LINC00910|k562|ENSG00000255717|dwEE	chr11	62855041	62855064	RBFOX2|K562	23
chr11	62854716	62855716	+	LINC00910|k562|ENSG00000255717|dwEE	chr11	62855066	62855075	DDX24|K562	9
chr11	62854716	62855716	+	LINC00910|k562|ENSG00000255717|dwEE	chr11	62855027	62855039	NKRF|HepG2	12
chr11	62854716	62855716	+	LINC00910|k562|ENSG00000255717|dwEE	chr11	62855310	62855326	YWHAG|K562	16
chr11	62854716	62855716	+	LINC00910|k562|ENSG00000255717|dwEE	chr11	62855013	62855072	PUM2|K562	59
chr11	62854716	62855716	+	LINC00910|k562|ENSG00000255717|dwEE	chr11	62855309	62855368	TIA1|HeLa	59
chr11	62854716	62855716	+	LINC00910|k562|ENSG00000255717|dwEE	chr11	62855076	62855080	DKC1|HepG2	4
chr11	62854716	62855716	+	LINC00910|k562|ENSG00000255717|dwEE	chr11	62854685	62854729	KHSRP|K562	13
chr11	62854716	62855716	+	LINC00910|k562|ENSG00000255717|dwEE	chr11	62855327	62855353	TROVE2|HepG2	26
chr11	62854716	62855716	+	LINC00910|k562|ENSG00000255717|dwEE	chr11	62855291	62855352	XPO5|HepG2	61
chr11	62854716	62855716	+	LINC00910|k562|ENSG00000255717|dwEE	chr11	62855022	62855026	DKC1|HepG2	4
chr11	62854716	62855716	+	LINC00910|k562|ENSG00000255717|dwEE	chr11	62855019	62855093	CDC40|HepG2	74
chr11	62854716	62855716	+	LINC00910|k562|ENSG00000255717|dwEE	chr11	62855014	62855076	GRSF1|HepG2	62
chr11	62854716	62855716	+	LINC00910|k562|ENSG00000255717|dwEE	chr11	62854932	62854954	U2AF2|K562	22
chr11	62854716	62855716	+	LINC00910|k562|ENSG00000255717|dwEE	chr11	62855316	62855345	LARP7|K562	29
chr11	62854716	62855716	+	LINC00910|k562|ENSG00000255717|dwEE	chr11	62855307	62855356	SBDS|K562	49
chr11	62854716	62855716	+	LINC00910|k562|ENSG00000255717|dwEE	chr11	62855290	62855294	TRA2A|HepG2	4
chr11	62854716	62855716	+	LINC00910|k562|ENSG00000255717|dwEE	chr11	62855291	62855296	SF3B4|K562	5
chr11	62854716	62855716	+	LINC00910|k562|ENSG00000255717|dwEE	chr11	62855290	62855361	METAP2|K562	71
chr11	62854716	62855716	+	LINC00910|k562|ENSG00000255717|dwEE	chr11	62855008	62855068	NOP58|HEK293	60
chr11	62854716	62855716	+	LINC00910|k562|ENSG00000255717|dwEE	chr11	62855288	62855336	SFPQ|HepG2	48
chr11	62854716	62855716	+	LINC00910|k562|ENSG00000255717|dwEE	chr11	62854730	62854774	HNRNPM|HepG2	44
chr11	62854716	62855716	+	LINC00910|k562|ENSG00000255717|dwEE	chr11	62855293	62855364	LARP4|HepG2	71
chr11	62854716	62855716	+	LINC00910|k562|ENSG00000255717|dwEE	chr11	62855333	62855357	DDX24|K562	24
chr11	62854716	62855716	+	LINC00910|k562|ENSG00000255717|dwEE	chr11	62854867	62854910	XRN2|K562	43
chr11	62854716	62855716	+	LINC00910|k562|ENSG00000255717|dwEE	chr11	62854707	62854751	PRPF8|K562	35
chr11	62854716	62855716	+	LINC00910|k562|ENSG00000255717|dwEE	chr11	62855060	62855113	SUPV3L1|HepG2	53
chr11	62854716	62855716	+	LINC00910|k562|ENSG00000255717|dwEE	chr11	62854788	62854815	ILF3|HepG2	27
chr11	62854716	62855716	+	LINC00910|k562|ENSG00000255717|dwEE	chr11	62855290	62855310	YWHAG|K562	20
chr11	62854716	62855716	+	LINC00910|k562|ENSG00000255717|dwEE	chr11	62855299	62855335	KHSRP|K562	36
chr11	62854716	62855716	+	LINC00910|k562|ENSG00000255717|dwEE	chr11	62854712	62854739	ZRANB2|K562	23
chr11	62854716	62855716	+	LINC00910|k562|ENSG00000255717|dwEE	chr11	62855304	62855387	SUPV3L1|HepG2	83
chr11	62854716	62855716	+	LINC00910|k562|ENSG00000255717|dwEE	chr11	62855291	62855363	NCBP2|K562	72
chr11	62854716	62855716	+	LINC00910|k562|ENSG00000255717|dwEE	chr11	62854887	62854920	EIF4G2|K562	33
chr11	62854716	62855716	+	LINC00910|k562|ENSG00000255717|dwEE	chr11	62855291	62855333	DDX24|K562	42
chr11	62854716	62855716	+	LINC00910|k562|ENSG00000255717|dwEE	chr11	62855288	62855370	EIF4G2|K562	82
chr11	62854716	62855716	+	LINC00910|k562|ENSG00000255717|dwEE	chr11	62855298	62855306	GTF2F1|K562	8
chr11	62854716	62855716	+	LINC00910|k562|ENSG00000255717|dwEE	chr11	62855304	62855335	PPIL4|K562	31
chr11	62854716	62855716	+	LINC00910|k562|ENSG00000255717|dwEE	chr11	62855042	62855085	EIF4G2|K562	43
chr11	62854716	62855716	+	LINC00910|k562|ENSG00000255717|dwEE	chr11	62855291	62855364	DGCR8|HepG2	73
chr11	62854716	62855716	+	LINC00910|k562|ENSG00000255717|dwEE	chr11	62855251	62855331	SAFB2|K562	80
chr11	62854716	62855716	+	LINC00910|k562|ENSG00000255717|dwEE	chr11	62855303	62855365	RPS11|K562	62
chr11	62854716	62855716	+	LINC00910|k562|ENSG00000255717|dwEE	chr11	62854867	62854925	EFTUD2|HepG2	58
chr11	62854716	62855716	+	LINC00910|k562|ENSG00000255717|dwEE	chr11	62855324	62855361	NSUN2|K562	37
chr11	62854716	62855716	+	LINC00910|k562|ENSG00000255717|dwEE	chr11	62855333	62855357	HNRNPUL1|K562	24
chr11	62854716	62855716	+	LINC00910|k562|ENSG00000255717|dwEE	chr11	62854870	62854917	XRN2|K562	47
chr11	62854716	62855716	+	LINC00910|k562|ENSG00000255717|dwEE	chr11	62855047	62855065	NOLC1|K562	18
chr11	62854716	62855716	+	LINC00910|k562|ENSG00000255717|dwEE	chr11	62855014	62855065	IGF2BP3|HepG2	51
chr11	62854716	62855716	+	LINC00910|k562|ENSG00000255717|dwEE	chr11	62855301	62855332	SLBP|K562	31
chr11	62854716	62855716	+	LINC00910|k562|ENSG00000255717|dwEE	chr11	62855327	62855355	NPM1|K562	28
chr11	62854716	62855716	+	LINC00910|k562|ENSG00000255717|dwEE	chr11	62855285	62855299	KHSRP|K562	14
chr11	62854716	62855716	+	LINC00910|k562|ENSG00000255717|dwEE	chr11	62855290	62855364	GPKOW|K562	74
chr11	62854716	62855716	+	LINC00910|k562|ENSG00000255717|dwEE	chr11	62855020	62855057	NCBP2|HepG2	37
chr11	62854716	62855716	+	LINC00910|k562|ENSG00000255717|dwEE	chr11	62855025	62855044	LIN28B|HepG2	19
chr11	62854716	62855716	+	LINC00910|k562|ENSG00000255717|dwEE	chr11	62855008	62855048	HNRNPF|HEK293T	40
chr11	62854716	62855716	+	LINC00910|k562|ENSG00000255717|dwEE	chr11	62855326	62855333	YWHAG|K562	7
chr11	62854716	62855716	+	LINC00910|k562|ENSG00000255717|dwEE	chr11	62855706	62855742	XRN2|K562	10
chr11	62854716	62855716	+	LINC00910|k562|ENSG00000255717|dwEE	chr11	62855008	62855028	CSTF2|HeLa	20
chr11	62854716	62855716	+	LINC00910|k562|ENSG00000255717|dwEE	chr11	62855017	62855064	FKBP4|HepG2	47
chr11	62854716	62855716	+	LINC00910|k562|ENSG00000255717|dwEE	chr11	62855013	62855042	UCHL5|HepG2	29
chr11	62854716	62855716	+	LINC00910|k562|ENSG00000255717|dwEE	chr11	62855017	62855042	NPM1|K562	25
chr11	62854716	62855716	+	LINC00910|k562|ENSG00000255717|dwEE	chr11	62855011	62855090	GRWD1|HepG2	79
chr11	62854716	62855716	+	LINC00910|k562|ENSG00000255717|dwEE	chr11	62855311	62855324	SUB1|HepG2	13
chr11	62854716	62855716	+	LINC00910|k562|ENSG00000255717|dwEE	chr11	62855327	62855335	PTBP1|K562	8
chr11	62854716	62855716	+	LINC00910|k562|ENSG00000255717|dwEE	chr11	62855044	62855079	DDX55|HepG2	35
chr11	62854716	62855716	+	LINC00910|k562|ENSG00000255717|dwEE	chr11	62855334	62855353	KHSRP|K562	19
chr11	62854716	62855716	+	LINC00910|k562|ENSG00000255717|dwEE	chr11	62855315	62855318	AUH|HepG2	3
chr11	62854716	62855716	+	LINC00910|k562|ENSG00000255717|dwEE	chr11	62855021	62855041	MTPAP|K562	20
chr11	62854716	62855716	+	LINC00910|k562|ENSG00000255717|dwEE	chr11	62854748	62854771	TIA1|K562	23
chr11	62854716	62855716	+	LINC00910|k562|ENSG00000255717|dwEE	chr11	62854842	62854904	BUD13|K562	62
chr11	62854716	62855716	+	LINC00910|k562|ENSG00000255717|dwEE	chr11	62855014	62855070	HNRNPK|K562	56
chr11	62854716	62855716	+	LINC00910|k562|ENSG00000255717|dwEE	chr11	62855223	62855247	TAF15|K562	24
chr11	62854716	62855716	+	LINC00910|k562|ENSG00000255717|dwEE	chr11	62854686	62854742	KHSRP|K562	26
chr11	62854716	62855716	+	LINC00910|k562|ENSG00000255717|dwEE	chr11	62855044	62855072	NOL12|HepG2	28
chr11	62854716	62855716	+	LINC00910|k562|ENSG00000255717|dwEE	chr11	62855291	62855356	PUM2|K562	65
chr11	62854716	62855716	+	LINC00910|k562|ENSG00000255717|dwEE	chr11	62855290	62855333	HNRNPUL1|K562	43
chr11	62854716	62855716	+	LINC00910|k562|ENSG00000255717|dwEE	chr11	62855064	62855079	RPS3|HepG2	15
chr11	62854716	62855716	+	LINC00910|k562|ENSG00000255717|dwEE	chr11	62855121	62855140	EFTUD2|K562	19
chr11	62854716	62855716	+	LINC00910|k562|ENSG00000255717|dwEE	chr11	62855033	62855068	U2AF1|K562	35
chr11	62854716	62855716	+	LINC00910|k562|ENSG00000255717|dwEE	chr11	62855333	62855355	HNRNPUL1|K562	22
chr11	62854716	62855716	+	LINC00910|k562|ENSG00000255717|dwEE	chr11	62855132	62855141	UCHL5|K562	9
chr11	62854716	62855716	+	LINC00910|k562|ENSG00000255717|dwEE	chr11	62855075	62855083	UCHL5|HepG2	8
chr11	62854716	62855716	+	LINC00910|k562|ENSG00000255717|dwEE	chr11	62855042	62855048	RPS3|K562	6
chr11	62854716	62855716	+	LINC00910|k562|ENSG00000255717|dwEE	chr11	62854756	62854814	ILF3|K562	58
chr11	62854716	62855716	+	LINC00910|k562|ENSG00000255717|dwEE	chr11	62855290	62855366	TARDBP|K562	76
chr11	62854716	62855716	+	LINC00910|k562|ENSG00000255717|dwEE	chr11	62855701	62855752	U2AF1|HepG2	15
chr11	62854716	62855716	+	LINC00910|k562|ENSG00000255717|dwEE	chr11	62855330	62855367	NCBP2|K562	37
chr11	62854716	62855716	+	LINC00910|k562|ENSG00000255717|dwEE	chr11	62855290	62855327	TROVE2|HepG2	37
chr11	62854716	62855716	+	LINC00910|k562|ENSG00000255717|dwEE	chr11	62855012	62855016	DDX3X|K562	4
chr11	62854716	62855716	+	LINC00910|k562|ENSG00000255717|dwEE	chr11	62855297	62855352	HNRNPL|K562	55
chr11	62854716	62855716	+	LINC00910|k562|ENSG00000255717|dwEE	chr11	62855042	62855044	NOLC1|HepG2	2
chr11	62854716	62855716	+	LINC00910|k562|ENSG00000255717|dwEE	chr11	62855025	62855029	FXR1|K562	4
chr11	62854716	62855716	+	LINC00910|k562|ENSG00000255717|dwEE	chr11	62854839	62854883	FUS|K562	44
chr11	62854716	62855716	+	LINC00910|k562|ENSG00000255717|dwEE	chr11	62855708	62855748	HNRNPM|HepG2	8
chr11	62854716	62855716	+	LINC00910|k562|ENSG00000255717|dwEE	chr11	62855068	62855079	SMNDC1|HepG2	11
chr11	62854716	62855716	+	LINC00910|k562|ENSG00000255717|dwEE	chr11	62855309	62855317	AUH|HepG2	8
chr11	62854716	62855716	+	LINC00910|k562|ENSG00000255717|dwEE	chr11	62855303	62855350	SUGP2|HepG2	47
chr11	62854716	62855716	+	LINC00910|k562|ENSG00000255717|dwEE	chr11	62855337	62855355	LSM11|K562	18
chr11	62854716	62855716	+	LINC00910|k562|ENSG00000255717|dwEE	chr11	62855290	62855355	RBM22|K562	65
chr11	62854716	62855716	+	LINC00910|k562|ENSG00000255717|dwEE	chr11	62855038	62855041	PTBP1|K562	3
chr11	62854716	62855716	+	LINC00910|k562|ENSG00000255717|dwEE	chr11	62855007	62855020	SMNDC1|K562	13
chr11	62854716	62855716	+	LINC00910|k562|ENSG00000255717|dwEE	chr11	62855014	62855063	HNRNPK|HepG2	49
chr11	62854716	62855716	+	LINC00910|k562|ENSG00000255717|dwEE	chr11	62855291	62855337	BUD13|K562	46
chr11	62854716	62855716	+	LINC00910|k562|ENSG00000255717|dwEE	chr11	62854996	62855037	ZNF622|K562	41
chr11	62854716	62855716	+	LINC00910|k562|ENSG00000255717|dwEE	chr11	62855008	62855028	AGO1|HEK293	20
chr11	62854716	62855716	+	LINC00910|k562|ENSG00000255717|dwEE	chr11	62855012	62855022	RBM15|K562	10
chr11	62854716	62855716	+	LINC00910|k562|ENSG00000255717|dwEE	chr11	62854749	62854772	XRN2|K562	23
chr11	62854716	62855716	+	LINC00910|k562|ENSG00000255717|dwEE	chr11	62855335	62855365	SND1|K562	30
chr11	62854716	62855716	+	LINC00910|k562|ENSG00000255717|dwEE	chr11	62855349	62855388	EFTUD2|K562	39
chr11	62854716	62855716	+	LINC00910|k562|ENSG00000255717|dwEE	chr11	62855307	62855351	DGCR8|K562	44
chr11	62854716	62855716	+	LINC00910|k562|ENSG00000255717|dwEE	chr11	62855703	62855750	U2AF1|K562	13
chr11	62854716	62855716	+	LINC00910|k562|ENSG00000255717|dwEE	chr11	62855293	62855370	DROSHA|K562	77
chr11	62854716	62855716	+	LINC00910|k562|ENSG00000255717|dwEE	chr11	62855332	62855355	AUH|HepG2	23
chr11	62854716	62855716	+	LINC00910|k562|ENSG00000255717|dwEE	chr11	62854751	62854782	PRPF8|K562	31
chr11	62854716	62855716	+	LINC00910|k562|ENSG00000255717|dwEE	chr11	62855291	62855307	DGCR8|K562	16
chr11	62854716	62855716	+	LINC00910|k562|ENSG00000255717|dwEE	chr11	62855008	62855048	CSTF2|HEK293	40
chr11	62854716	62855716	+	LINC00910|k562|ENSG00000255717|dwEE	chr11	62855324	62855332	NKRF|HepG2	8
chr11	62854716	62855716	+	LINC00910|k562|ENSG00000255717|dwEE	chr11	62855316	62855340	ZNF622|K562	24
chr11	62854716	62855716	+	LINC00910|k562|ENSG00000255717|dwEE	chr11	62855357	62855369	XRCC6|K562	12
chr11	62854716	62855716	+	LINC00910|k562|ENSG00000255717|dwEE	chr11	62855291	62855360	FKBP4|HepG2	69
chr11	62854716	62855716	+	LINC00910|k562|ENSG00000255717|dwEE	chr11	62855042	62855064	EXOSC5|K562	22
chr11	62854716	62855716	+	LINC00910|k562|ENSG00000255717|dwEE	chr11	62855014	62855046	ZRANB2|K562	32
chr11	62854716	62855716	+	LINC00910|k562|ENSG00000255717|dwEE	chr11	62855014	62855083	BCCIP|HepG2	69
chr11	62854716	62855716	+	LINC00910|k562|ENSG00000255717|dwEE	chr11	62855298	62855330	NCBP2|K562	32
chr11	62854716	62855716	+	LINC00910|k562|ENSG00000255717|dwEE	chr11	62855291	62855338	LARP7|HepG2	47
chr11	62854716	62855716	+	LINC00910|k562|ENSG00000255717|dwEE	chr11	62855008	62855048	AGO2|HeLa	40
chr11	62854716	62855716	+	LINC00910|k562|ENSG00000255717|dwEE	chr11	62855227	62855271	HNRNPA1|K562	44
chr11	62854716	62855716	+	LINC00910|k562|ENSG00000255717|dwEE	chr11	62855335	62855361	NOL12|HepG2	26
chr11	62854716	62855716	+	LINC00910|k562|ENSG00000255717|dwEE	chr11	62855335	62855360	FASTKD2|K562	25
chr11	62854716	62855716	+	LINC00910|k562|ENSG00000255717|dwEE	chr11	62855291	62855369	RBM15|HepG2	78
chr11	62854716	62855716	+	LINC00910|k562|ENSG00000255717|dwEE	chr11	62855045	62855062	SAFB2|K562	17
chr11	62854716	62855716	+	LINC00910|k562|ENSG00000255717|dwEE	chr11	62855334	62855358	DDX24|K562	24
chr11	62854716	62855716	+	LINC00910|k562|ENSG00000255717|dwEE	chr11	62854991	62855029	TBRG4|HepG2	38
chr11	62854716	62855716	+	LINC00910|k562|ENSG00000255717|dwEE	chr11	62855320	62855366	FXR1|K562	46
chr11	62854716	62855716	+	LINC00910|k562|ENSG00000255717|dwEE	chr11	62855290	62855319	SRSF1|K562	29
chr11	62854716	62855716	+	LINC00910|k562|ENSG00000255717|dwEE	chr11	62855042	62855058	TROVE2|K562	16
chr11	62854716	62855716	+	LINC00910|k562|ENSG00000255717|dwEE	chr11	62855071	62855084	SRSF1|K562	13
chr11	62854716	62855716	+	LINC00910|k562|ENSG00000255717|dwEE	chr11	62855143	62855165	PRPF8|HepG2	22
chr11	62854716	62855716	+	LINC00910|k562|ENSG00000255717|dwEE	chr11	62855290	62855309	BUD13|HepG2	19
chr11	62854716	62855716	+	LINC00910|k562|ENSG00000255717|dwEE	chr11	62855017	62855083	AGGF1|K562	66
chr11	62854716	62855716	+	LINC00910|k562|ENSG00000255717|dwEE	chr11	62855043	62855059	AUH|HepG2	16
chr11	62854716	62855716	+	LINC00910|k562|ENSG00000255717|dwEE	chr11	62855290	62855351	BUD13|K562	61
chr11	62854716	62855716	+	LINC00910|k562|ENSG00000255717|dwEE	chr11	62855043	62855052	GNL3|K562	9
chr11	62854716	62855716	+	LINC00910|k562|ENSG00000255717|dwEE	chr11	62855033	62855042	LIN28B|K562	9
chr11	62854716	62855716	+	LINC00910|k562|ENSG00000255717|dwEE	chr11	62855450	62855463	YBX3|K562	13
chr11	62854716	62855716	+	LINC00910|k562|ENSG00000255717|dwEE	chr11	62855312	62855334	XPO5|HepG2	22
chr11	62854716	62855716	+	LINC00910|k562|ENSG00000255717|dwEE	chr11	62855319	62855324	TBRG4|K562	5
chr11	62854716	62855716	+	LINC00910|k562|ENSG00000255717|dwEE	chr11	62855291	62855354	EXOSC5|K562	63
chr11	62854716	62855716	+	LINC00910|k562|ENSG00000255717|dwEE	chr11	62855313	62855335	NOL12|HepG2	22
chr11	62854716	62855716	+	LINC00910|k562|ENSG00000255717|dwEE	chr11	62855008	62855048	PTBP1|HEK293T	40
chr11	62854716	62855716	+	LINC00910|k562|ENSG00000255717|dwEE	chr11	62855064	62855079	EXOSC5|K562	15
chr11	62854716	62855716	+	LINC00910|k562|ENSG00000255717|dwEE	chr11	62855013	62855058	XRCC6|HepG2	45
chr11	62854716	62855716	+	LINC00910|k562|ENSG00000255717|dwEE	chr11	62855027	62855044	GTF2F1|HepG2	17
chr11	62854716	62855716	+	LINC00910|k562|ENSG00000255717|dwEE	chr11	62855023	62855040	TAF15|HepG2	17
chr11	62854716	62855716	+	LINC00910|k562|ENSG00000255717|dwEE	chr11	62855015	62855067	DGCR8|HepG2	52
chr11	62854716	62855716	+	LINC00910|k562|ENSG00000255717|dwEE	chr11	62854708	62854728	CPSF7|HEK293	12
chr11	62854716	62855716	+	LINC00910|k562|ENSG00000255717|dwEE	chr11	62855291	62855313	SMNDC1|K562	22
chr11	62854716	62855716	+	LINC00910|k562|ENSG00000255717|dwEE	chr11	62855356	62855368	LARP7|K562	12
chr11	62854716	62855716	+	LINC00910|k562|ENSG00000255717|dwEE	chr11	62855287	62855308	LIN28A|H9	21
chr11	62854716	62855716	+	LINC00910|k562|ENSG00000255717|dwEE	chr11	62855043	62855058	PTBP1|K562	15
chr11	62854716	62855716	+	LINC00910|k562|ENSG00000255717|dwEE	chr11	62855308	62855323	UCHL5|HepG2	15
chr11	62854716	62855716	+	LINC00910|k562|ENSG00000255717|dwEE	chr11	62855287	62855308	AGO2|HEK293S	21
chr11	62854716	62855716	+	LINC00910|k562|ENSG00000255717|dwEE	chr11	62855094	62855153	EFTUD2|HepG2	59
chr11	62854716	62855716	+	LINC00910|k562|ENSG00000255717|dwEE	chr11	62855066	62855070	NPM1|K562	4
chr11	62854716	62855716	+	LINC00910|k562|ENSG00000255717|dwEE	chr11	62855553	62855608	FIP1L1|HEK293	55
chr11	62854716	62855716	+	LINC00910|k562|ENSG00000255717|dwEE	chr11	62855345	62855355	TROVE2|K562	10
chr11	62854716	62855716	+	LINC00910|k562|ENSG00000255717|dwEE	chr11	62855300	62855366	FASTKD2|HepG2	66
chr11	62854716	62855716	+	LINC00910|k562|ENSG00000255717|dwEE	chr11	62855335	62855357	PTBP1|K562	22
chr11	62854716	62855716	+	LINC00910|k562|ENSG00000255717|dwEE	chr11	62855290	62855377	SF3B4|HepG2	87
chr11	62854716	62855716	+	LINC00910|k562|ENSG00000255717|dwEE	chr11	62854977	62855044	KHSRP|K562	67
chr11	62854716	62855716	+	LINC00910|k562|ENSG00000255717|dwEE	chr11	62855044	62855059	SF3B4|K562	15
chr11	62854716	62855716	+	LINC00910|k562|ENSG00000255717|dwEE	chr11	62855301	62855327	PTBP1|K562	26
chr11	62854716	62855716	+	LINC00910|k562|ENSG00000255717|dwEE	chr11	62855015	62855047	SFPQ|HepG2	32
chr11	62854716	62855716	+	LINC00910|k562|ENSG00000255717|dwEE	chr11	62855305	62855327	NKRF|HepG2	22
chr11	62854716	62855716	+	LINC00910|k562|ENSG00000255717|dwEE	chr11	62855058	62855064	SF3A3|HepG2	6
chr11	62854716	62855716	+	LINC00910|k562|ENSG00000255717|dwEE	chr11	62855038	62855043	HNRNPUL1|K562	5
chr11	62854716	62855716	+	LINC00910|k562|ENSG00000255717|dwEE	chr11	62855069	62855086	RBM15|K562	17
chr11	62854716	62855716	+	LINC00910|k562|ENSG00000255717|dwEE	chr11	62855320	62855341	U2AF1|HepG2	21
chr11	62854716	62855716	+	LINC00910|k562|ENSG00000255717|dwEE	chr11	62855341	62855378	U2AF2|K562	37
chr11	62854716	62855716	+	LINC00910|k562|ENSG00000255717|dwEE	chr11	62855336	62855350	HNRNPUL1|HepG2	14
chr11	62854716	62855716	+	LINC00910|k562|ENSG00000255717|dwEE	chr11	62855344	62855354	TRA2A|K562	10
chr11	62854716	62855716	+	LINC00910|k562|ENSG00000255717|dwEE	chr11	62855012	62855038	HNRNPUL1|K562	26
chr11	62854716	62855716	+	LINC00910|k562|ENSG00000255717|dwEE	chr11	62855042	62855081	NKRF|HepG2	39
chr11	62854716	62855716	+	LINC00910|k562|ENSG00000255717|dwEE	chr11	62855012	62855067	ILF3|K562	55
chr11	62854716	62855716	+	LINC00910|k562|ENSG00000255717|dwEE	chr11	62855294	62855363	GRSF1|HepG2	69
chr11	62854716	62855716	+	LINC00910|k562|ENSG00000255717|dwEE	chr11	62855300	62855315	FAM120A|K562	15
chr11	62854716	62855716	+	LINC00910|k562|ENSG00000255717|dwEE	chr11	62855705	62855741	FMR1|K562	11
chr11	62854716	62855716	+	LINC00910|k562|ENSG00000255717|dwEE	chr11	62855043	62855068	SMNDC1|HepG2	25
chr11	62854716	62855716	+	LINC00910|k562|ENSG00000255717|dwEE	chr11	62855009	62855036	FXR2|K562	27
chr11	62854716	62855716	+	LINC00910|k562|ENSG00000255717|dwEE	chr11	62855335	62855356	GTF2F1|HepG2	21
chr11	62854716	62855716	+	LINC00910|k562|ENSG00000255717|dwEE	chr11	62855014	62855037	SND1|K562	23
chr11	62854716	62855716	+	LINC00910|k562|ENSG00000255717|dwEE	chr11	62855008	62855028	CPSF6|HEK293	20
chr11	62854716	62855716	+	LINC00910|k562|ENSG00000255717|dwEE	chr11	62855012	62855043	LARP4|K562	31
chr11	62854716	62855716	+	LINC00910|k562|ENSG00000255717|dwEE	chr11	62855018	62855036	GNL3|K562	18
chr11	62854716	62855716	+	LINC00910|k562|ENSG00000255717|dwEE	chr11	62855287	62855308	CPSF4|HEK293	21
chr11	62854716	62855716	+	LINC00910|k562|ENSG00000255717|dwEE	chr11	62855024	62855044	YWHAG|K562	20
chr11	62854716	62855716	+	LINC00910|k562|ENSG00000255717|dwEE	chr11	62855300	62855326	IGF2BP1|K562	26
chr11	62854716	62855716	+	LINC00910|k562|ENSG00000255717|dwEE	chr11	62855305	62855359	PUM2|K562	54
chr11	62854716	62855716	+	LINC00910|k562|ENSG00000255717|dwEE	chr11	62855095	62855116	BUD13|K562	21
chr11	62854716	62855716	+	LINC00910|k562|ENSG00000255717|dwEE	chr11	62855024	62855053	GTF2F1|K562	29
chr11	62854716	62855716	+	LINC00910|k562|ENSG00000255717|dwEE	chr11	62855016	62855084	SND1|HepG2	68
chr11	62854716	62855716	+	LINC00910|k562|ENSG00000255717|dwEE	chr11	62855311	62855341	POLR2G|HepG2	30
chr11	62854716	62855716	+	LINC00910|k562|ENSG00000255717|dwEE	chr11	62855357	62855365	DKC1|HepG2	8
chr11	62854716	62855716	+	LINC00910|k562|ENSG00000255717|dwEE	chr11	62855042	62855045	TROVE2|HepG2	3
chr11	62854716	62855716	+	LINC00910|k562|ENSG00000255717|dwEE	chr11	62855334	62855359	XRCC6|HepG2	25
chr11	62854716	62855716	+	LINC00910|k562|ENSG00000255717|dwEE	chr11	62855311	62855320	U2AF1|HepG2	9
chr11	62854716	62855716	+	LINC00910|k562|ENSG00000255717|dwEE	chr11	62855308	62855367	UCHL5|HepG2	59
chr11	62854716	62855716	+	LINC00910|k562|ENSG00000255717|dwEE	chr11	62855013	62855048	TBRG4|K562	35
chr11	62854716	62855716	+	LINC00910|k562|ENSG00000255717|dwEE	chr11	62855043	62855081	RPS5|K562	38
chr11	62854716	62855716	+	LINC00910|k562|ENSG00000255717|dwEE	chr11	62855312	62855335	NCBP2|HepG2	23
chr11	62854716	62855716	+	LINC00910|k562|ENSG00000255717|dwEE	chr11	62855022	62855085	DDX55|K562	63
chr11	62854716	62855716	+	LINC00910|k562|ENSG00000255717|dwEE	chr11	62855022	62855067	RBFOX2|HepG2	45
chr11	62854716	62855716	+	LINC00910|k562|ENSG00000255717|dwEE	chr11	62855644	62855668	CPSF6|HEK293	24
chr11	62854716	62855716	+	LINC00910|k562|ENSG00000255717|dwEE	chr11	62855052	62855065	GNL3|K562	13
chr11	62854716	62855716	+	LINC00910|k562|ENSG00000255717|dwEE	chr11	62855014	62855029	SF3B1|K562	15
chr11	62854716	62855716	+	LINC00910|k562|ENSG00000255717|dwEE	chr11	62855577	62855591	NSUN2|K562	14
chr11	62854716	62855716	+	LINC00910|k562|ENSG00000255717|dwEE	chr11	62855012	62855036	SF3A3|HepG2	24
chr11	62854716	62855716	+	LINC00910|k562|ENSG00000255717|dwEE	chr11	62855094	62855121	EFTUD2|K562	27
chr11	62854716	62855716	+	LINC00910|k562|ENSG00000255717|dwEE	chr11	62855291	62855313	NOL12|HepG2	22
chr11	62854716	62855716	+	LINC00910|k562|ENSG00000255717|dwEE	chr11	62855300	62855345	HNRNPM|K562	45
chr11	62854716	62855716	+	LINC00910|k562|ENSG00000255717|dwEE	chr11	62855059	62855063	SF3B4|K562	4
chr11	62854716	62855716	+	LINC00910|k562|ENSG00000255717|dwEE	chr11	62855015	62855019	NCBP2|HepG2	4
chr11	62854716	62855716	+	LINC00910|k562|ENSG00000255717|dwEE	chr11	62855066	62855084	PTBP1|HepG2	18
chr11	62854716	62855716	+	LINC00910|k562|ENSG00000255717|dwEE	chr11	62855008	62855028	NOP58|HEK293	20
chr11	62854716	62855716	+	LINC00910|k562|ENSG00000255717|dwEE	chr11	62855021	62855069	IGF2BP1|HepG2	48
chr11	62854716	62855716	+	LINC00910|k562|ENSG00000255717|dwEE	chr11	62855283	62855342	FUS|K562	59
chr11	62854716	62855716	+	LINC00910|k562|ENSG00000255717|dwEE	chr11	62855044	62855061	DDX59|HepG2	17
chr11	62854716	62855716	+	LINC00910|k562|ENSG00000255717|dwEE	chr11	62855012	62855016	SF3B4|K562	4
chr11	62854716	62855716	+	LINC00910|k562|ENSG00000255717|dwEE	chr11	62855065	62855084	XRCC6|K562	19
chr11	62854716	62855716	+	LINC00910|k562|ENSG00000255717|dwEE	chr11	62855384	62855448	FIP1L1|HEK293	64
chr11	62854716	62855716	+	LINC00910|k562|ENSG00000255717|dwEE	chr11	62855289	62855303	SUGP2|HepG2	14
chr11	62854716	62855716	+	LINC00910|k562|ENSG00000255717|dwEE	chr11	62855013	62855018	KHDRBS1|K562	5
chr11	62854716	62855716	+	LINC00910|k562|ENSG00000255717|dwEE	chr11	62855289	62855358	TAF15|K562	69
chr11	62854716	62855716	+	LINC00910|k562|ENSG00000255717|dwEE	chr11	62855043	62855063	SMNDC1|HepG2	20
chr11	62854716	62855716	+	LINC00910|k562|ENSG00000255717|dwEE	chr11	62855355	62855367	SRSF1|HepG2	12
chr11	62854716	62855716	+	LINC00910|k562|ENSG00000255717|dwEE	chr11	62855334	62855367	HNRNPA1|HepG2	33
chr11	62854716	62855716	+	LINC00910|k562|ENSG00000255717|dwEE	chr11	62855553	62855608	FUS|HEK293	55
chr11	62854716	62855716	+	LINC00910|k562|ENSG00000255717|dwEE	chr11	62855325	62855345	PTBP1|HepG2	20
chr11	62854716	62855716	+	LINC00910|k562|ENSG00000255717|dwEE	chr11	62855303	62855341	U2AF2|K562	38
chr11	62854716	62855716	+	LINC00910|k562|ENSG00000255717|dwEE	chr11	62855017	62855063	POLR2G|HepG2	46
chr11	62854716	62855716	+	LINC00910|k562|ENSG00000255717|dwEE	chr11	62855290	62855334	EXOSC5|K562	44
chr11	62854716	62855716	+	LINC00910|k562|ENSG00000255717|dwEE	chr11	62855313	62855317	SMNDC1|K562	4
chr11	62854716	62855716	+	LINC00910|k562|ENSG00000255717|dwEE	chr11	62855044	62855063	NOLC1|HepG2	19
chr11	62854716	62855716	+	LINC00910|k562|ENSG00000255717|dwEE	chr11	62855323	62855345	UCHL5|HepG2	22
chr11	62854716	62855716	+	LINC00910|k562|ENSG00000255717|dwEE	chr11	62854842	62854909	BUD13|K562	67
chr11	62854716	62855716	+	LINC00910|k562|ENSG00000255717|dwEE	chr11	62855037	62855043	SND1|K562	6
chr11	62854716	62855716	+	LINC00910|k562|ENSG00000255717|dwEE	chr11	62855334	62855366	FXR1|K562	32
chr11	62854716	62855716	+	LINC00910|k562|ENSG00000255717|dwEE	chr11	62855064	62855070	RBFOX2|K562	6
chr11	62854716	62855716	+	LINC00910|k562|ENSG00000255717|dwEE	chr11	62855290	62855360	SRSF9|HepG2	70
chr11	62854716	62855716	+	LINC00910|k562|ENSG00000255717|dwEE	chr11	62855032	62855052	SRSF1|HepG2	20
chr11	62854716	62855716	+	LINC00910|k562|ENSG00000255717|dwEE	chr11	62855035	62855042	LIN28B|HepG2	7
chr11	62854716	62855716	+	LINC00910|k562|ENSG00000255717|dwEE	chr11	62855292	62855351	DDX3X|K562	59
chr11	62854716	62855716	+	LINC00910|k562|ENSG00000255717|dwEE	chr11	62855065	62855071	SRSF1|HepG2	6
chr11	62854716	62855716	+	LINC00910|k562|ENSG00000255717|dwEE	chr11	62855322	62855332	TIA1|HepG2	10
chr11	62854716	62855716	+	LINC00910|k562|ENSG00000255717|dwEE	chr11	62855386	62855430	PRPF8|HepG2	44
chr11	62854716	62855716	+	LINC00910|k562|ENSG00000255717|dwEE	chr11	62855310	62855355	LSM11|HepG2	45
chr11	62854716	62855716	+	LINC00910|k562|ENSG00000255717|dwEE	chr11	62855073	62855083	HNRNPUL1|K562	10
chr11	62854716	62855716	+	LINC00910|k562|ENSG00000255717|dwEE	chr11	62855058	62855064	RPS3|K562	6
chr11	62854716	62855716	+	LINC00910|k562|ENSG00000255717|dwEE	chr11	62855291	62855305	DGCR8|HepG2	14
chr11	62854716	62855716	+	LINC00910|k562|ENSG00000255717|dwEE	chr11	62854955	62854966	DHX30|K562	11
chr11	62854716	62855716	+	LINC00910|k562|ENSG00000255717|dwEE	chr11	62855058	62855064	U2AF1|HepG2	6
chr11	62854716	62855716	+	LINC00910|k562|ENSG00000255717|dwEE	chr11	62854833	62854843	PRPF8|K562	10
chr11	62854716	62855716	+	LINC00910|k562|ENSG00000255717|dwEE	chr11	62855022	62855043	NOL12|HepG2	21
chr11	62854716	62855716	+	LINC00910|k562|ENSG00000255717|dwEE	chr11	62855302	62855372	ZNF622|K562	70
chr11	62854716	62855716	+	LINC00910|k562|ENSG00000255717|dwEE	chr11	62854699	62854758	DGCR8|K562	42
chr11	62854716	62855716	+	LINC00910|k562|ENSG00000255717|dwEE	chr11	62855297	62855370	TNRC6A|K562	73
chr11	62854716	62855716	+	LINC00910|k562|ENSG00000255717|dwEE	chr11	62855015	62855041	FASTKD2|K562	26
chr11	62854716	62855716	+	LINC00910|k562|ENSG00000255717|dwEE	chr11	62855553	62855588	AGO2|HEK293S	35
chr11	62854716	62855716	+	LINC00910|k562|ENSG00000255717|dwEE	chr11	62855014	62855064	SLBP|K562	50
chr11	62854716	62855716	+	LINC00910|k562|ENSG00000255717|dwEE	chr11	62855031	62855034	RBM27|K562	3
chr11	62854716	62855716	+	LINC00910|k562|ENSG00000255717|dwEE	chr11	62855333	62855354	RBM5|HepG2	21
chr11	62854716	62855716	+	LINC00910|k562|ENSG00000255717|dwEE	chr11	62855327	62855357	DKC1|HepG2	30
chr11	62854716	62855716	+	LINC00910|k562|ENSG00000255717|dwEE	chr11	62855045	62855067	RBM22|K562	22
chr11	62854716	62855716	+	LINC00910|k562|ENSG00000255717|dwEE	chr11	62855310	62855352	RBFOX2|K562	42
chr11	62854716	62855716	+	LINC00910|k562|ENSG00000255717|dwEE	chr11	62855059	62855062	DKC1|HepG2	3
chr11	62854716	62855716	+	LINC00910|k562|ENSG00000255717|dwEE	chr11	62855011	62855061	CPSF6|K562	50
chr11	62854716	62855716	+	LINC00910|k562|ENSG00000255717|dwEE	chr11	62855028	62855075	BUD13|HepG2	47
chr11	62854716	62855716	+	LINC00910|k562|ENSG00000255717|dwEE	chr11	62855043	62855082	LARP4|K562	39
chr11	62854716	62855716	+	LINC00910|k562|ENSG00000255717|dwEE	chr11	62855384	62855448	EIF4A3|HeLa	64
chr11	62854716	62855716	+	LINC00910|k562|ENSG00000255717|dwEE	chr11	62855012	62855070	ILF3|HepG2	58
chr11	62854716	62855716	+	LINC00910|k562|ENSG00000255717|dwEE	chr11	62854752	62854774	PRPF8|HepG2	22
chr11	62854716	62855716	+	LINC00910|k562|ENSG00000255717|dwEE	chr11	62854742	62854770	DDX42|K562	28
chr11	62854716	62855716	+	LINC00910|k562|ENSG00000255717|dwEE	chr11	62855290	62855334	DDX24|K562	44
chr11	62854716	62855716	+	LINC00910|k562|ENSG00000255717|dwEE	chr11	62855408	62855458	SRSF1|HepG2	50
chr11	62854716	62855716	+	LINC00910|k562|ENSG00000255717|dwEE	chr11	62855013	62855026	CSTF2|HepG2	13
chr11	62854716	62855716	+	LINC00910|k562|ENSG00000255717|dwEE	chr11	62855290	62855304	AGGF1|K562	14
chr11	62854716	62855716	+	LINC00910|k562|ENSG00000255717|dwEE	chr11	62855290	62855350	HNRNPK|K562	60
chr11	62854716	62855716	+	LINC00910|k562|ENSG00000255717|dwEE	chr11	62855020	62855040	TNRC6A|K562	20
chr11	62854716	62855716	+	LINC00910|k562|ENSG00000255717|dwEE	chr11	62855058	62855063	TROVE2|K562	5
chr11	62854716	62855716	+	LINC00910|k562|ENSG00000255717|dwEE	chr11	62855016	62855043	RBM15|HepG2	27
chr11	62854716	62855716	+	LINC00910|k562|ENSG00000255717|dwEE	chr11	62855021	62855061	HNRNPK|HepG2	40
chr11	62854716	62855716	+	LINC00910|k562|ENSG00000255717|dwEE	chr11	62855024	62855030	U2AF1|HepG2	6
chr11	62854716	62855716	+	LINC00910|k562|ENSG00000255717|dwEE	chr11	62855294	62855358	HNRNPC|HepG2	64
chr11	62854716	62855716	+	LINC00910|k562|ENSG00000255717|dwEE	chr11	62855009	62855019	PTBP1|K562	10
chr11	62854716	62855716	+	LINC00910|k562|ENSG00000255717|dwEE	chr11	62855291	62855325	SMNDC1|K562	34
chr11	62854716	62855716	+	LINC00910|k562|ENSG00000255717|dwEE	chr11	62855292	62855361	U2AF1|K562	69
chr11	62854716	62855716	+	LINC00910|k562|ENSG00000255717|dwEE	chr11	62855063	62855075	FXR1|K562	12
chr11	62854716	62855716	+	LINC00910|k562|ENSG00000255717|dwEE	chr11	62854862	62854879	KHSRP|K562	17
chr11	62854716	62855716	+	LINC00910|k562|ENSG00000255717|dwEE	chr11	62854949	62854955	SF3B1|K562	6
chr11	62854716	62855716	+	LINC00910|k562|ENSG00000255717|dwEE	chr11	62855014	62855079	RBM27|K562	65
chr11	62854716	62855716	+	LINC00910|k562|ENSG00000255717|dwEE	chr11	62855291	62855357	EWSR1|K562	66
chr11	62854716	62855716	+	LINC00910|k562|ENSG00000255717|dwEE	chr11	62855021	62855079	HNRNPL|HepG2	58
chr11	62854716	62855716	+	LINC00910|k562|ENSG00000255717|dwEE	chr11	62855327	62855362	XRCC6|HepG2	35
chr11	62854716	62855716	+	LINC00910|k562|ENSG00000255717|dwEE	chr11	62855013	62855043	RPS5|K562	30
chr11	62854716	62855716	+	LINC00910|k562|ENSG00000255717|dwEE	chr11	62855290	62855306	TAF15|K562	16
chr11	62854716	62855716	+	LINC00910|k562|ENSG00000255717|dwEE	chr11	62855291	62855307	AGGF1|HepG2	16
chr11	62854716	62855716	+	LINC00910|k562|ENSG00000255717|dwEE	chr11	62855044	62855087	UCHL5|K562	43
chr11	62854716	62855716	+	LINC00910|k562|ENSG00000255717|dwEE	chr11	62855294	62855330	METAP2|K562	36
chr11	62854716	62855716	+	LINC00910|k562|ENSG00000255717|dwEE	chr11	62855034	62855085	UCHL5|K562	51
chr11	62854716	62855716	+	LINC00910|k562|ENSG00000255717|dwEE	chr11	62855017	62855042	IGF2BP1|K562	25
chr11	62854716	62855716	+	LINC00910|k562|ENSG00000255717|dwEE	chr11	62855698	62855746	DDX42|K562	18
chr11	62854716	62855716	+	LINC00910|k562|ENSG00000255717|dwEE	chr11	62855303	62855313	NOL12|HepG2	10
chr11	62854716	62855716	+	LINC00910|k562|ENSG00000255717|dwEE	chr11	62855043	62855066	TNRC6A|K562	23
chr11	62854716	62855716	+	LINC00910|k562|ENSG00000255717|dwEE	chr11	62855023	62855036	SMNDC1|HepG2	13
chr11	62854716	62855716	+	LINC00910|k562|ENSG00000255717|dwEE	chr11	62855042	62855069	NSUN2|K562	27
chr11	62854716	62855716	+	LINC00910|k562|ENSG00000255717|dwEE	chr11	62855015	62855054	XPO5|HepG2	39
chr11	62854716	62855716	+	LINC00910|k562|ENSG00000255717|dwEE	chr11	62854747	62854778	TIA1|HepG2	31
chr11	62854716	62855716	+	LINC00910|k562|ENSG00000255717|dwEE	chr11	62855011	62855067	RBFOX2|K562	56
chr11	62854716	62855716	+	LINC00910|k562|ENSG00000255717|dwEE	chr11	62855029	62855043	NOL12|HepG2	14
chr11	62854716	62855716	+	LINC00910|k562|ENSG00000255717|dwEE	chr11	62855068	62855093	ZNF622|K562	25
chr11	62854716	62855716	+	LINC00910|k562|ENSG00000255717|dwEE	chr11	62855013	62855042	RBM15|K562	29
chr11	62854716	62855716	+	LINC00910|k562|ENSG00000255717|dwEE	chr11	62855013	62855042	RPS3|K562	29
chr11	62854716	62855716	+	LINC00910|k562|ENSG00000255717|dwEE	chr11	62855335	62855343	PTBP1|HepG2	8
chr11	62854716	62855716	+	LINC00910|k562|ENSG00000255717|dwEE	chr11	62855291	62855356	LSM11|HepG2	65
chr11	62854716	62855716	+	LINC00910|k562|ENSG00000255717|dwEE	chr11	62855289	62855356	NSUN2|K562	67
chr11	62854716	62855716	+	LINC00910|k562|ENSG00000255717|dwEE	chr11	62855298	62855360	SLTM|K562	62
chr11	62854716	62855716	+	LINC00910|k562|ENSG00000255717|dwEE	chr11	62855014	62855041	DDX3X|K562	27
chr11	62854716	62855716	+	LINC00910|k562|ENSG00000255717|dwEE	chr11	62855308	62855336	PCBP2|HepG2	28
chr11	62854716	62855716	+	LINC00910|k562|ENSG00000255717|dwEE	chr11	62855076	62855081	TROVE2|K562	5
chr11	62854716	62855716	+	LINC00910|k562|ENSG00000255717|dwEE	chr11	62855384	62855448	DGCR8|HEK293T	64
chr11	62854716	62855716	+	LINC00910|k562|ENSG00000255717|dwEE	chr11	62855081	62855128	CSTF2|HeLa	47
chr11	62854716	62855716	+	LINC00910|k562|ENSG00000255717|dwEE	chr11	62855068	62855077	SND1|K562	9
chr11	62854716	62855716	+	LINC00910|k562|ENSG00000255717|dwEE	chr11	62855022	62855027	NCBP2|HepG2	5
chr11	62854716	62855716	+	LINC00910|k562|ENSG00000255717|dwEE	chr11	62855357	62855363	NOL12|HepG2	6
chr11	62854716	62855716	+	LINC00910|k562|ENSG00000255717|dwEE	chr11	62855019	62855065	SRSF9|HepG2	46
chr11	62854716	62855716	+	LINC00910|k562|ENSG00000255717|dwEE	chr11	62855069	62855083	U2AF1|HepG2	14
chr11	62854716	62855716	+	LINC00910|k562|ENSG00000255717|dwEE	chr11	62855309	62855348	CPSF1|HEK293	39
chr11	62854716	62855716	+	LINC00910|k562|ENSG00000255717|dwEE	chr11	62855355	62855366	DKC1|HepG2	11
chr11	62854716	62855716	+	LINC00910|k562|ENSG00000255717|dwEE	chr11	62854845	62854894	PRPF8|K562	49
chr11	62854716	62855716	+	LINC00910|k562|ENSG00000255717|dwEE	chr11	62855291	62855351	HNRNPC|HepG2	60
chr11	62854716	62855716	+	LINC00910|k562|ENSG00000255717|dwEE	chr11	62855296	62855358	HNRNPL|K562	62
chr11	62854716	62855716	+	LINC00910|k562|ENSG00000255717|dwEE	chr11	62855290	62855361	GTF2F1|K562	71
chr11	62854716	62855716	+	LINC00910|k562|ENSG00000255717|dwEE	chr11	62855291	62855361	PPIL4|K562	70
chr11	62854716	62855716	+	LINC00910|k562|ENSG00000255717|dwEE	chr11	62855291	62855354	LIN28B|HepG2	63
chr11	62854716	62855716	+	LINC00910|k562|ENSG00000255717|dwEE	chr11	62855293	62855330	GNL3|K562	37
chr11	62854716	62855716	+	LINC00910|k562|ENSG00000255717|dwEE	chr11	62855069	62855112	PRPF8|HepG2	43
chr11	62854716	62855716	+	LINC00910|k562|ENSG00000255717|dwEE	chr11	62855027	62855037	CSTF2T|K562	10
chr11	62854716	62855716	+	LINC00910|k562|ENSG00000255717|dwEE	chr11	62855712	62855743	ZRANB2|K562	4
chr11	62854716	62855716	+	LINC00910|k562|ENSG00000255717|dwEE	chr11	62855032	62855042	KHDRBS1|K562	10
chr11	62854716	62855716	+	LINC00910|k562|ENSG00000255717|dwEE	chr11	62855294	62855331	ILF3|K562	37
chr11	62854716	62855716	+	LINC00910|k562|ENSG00000255717|dwEE	chr11	62855326	62855347	SERBP1|K562	21
chr11	62854716	62855716	+	LINC00910|k562|ENSG00000255717|dwEE	chr11	62855026	62855038	AGGF1|HepG2	12
chr11	62854716	62855716	+	LINC00910|k562|ENSG00000255717|dwEE	chr11	62855291	62855353	SF3B4|HepG2	62
chr11	62854716	62855716	+	LINC00910|k562|ENSG00000255717|dwEE	chr11	62855291	62855364	DROSHA|K562	73
chr11	62854716	62855716	+	LINC00910|k562|ENSG00000255717|dwEE	chr11	62855318	62855332	AUH|HepG2	14
chr11	62854716	62855716	+	LINC00910|k562|ENSG00000255717|dwEE	chr11	62855023	62855064	DDX55|HepG2	41
chr11	62854716	62855716	+	LINC00910|k562|ENSG00000255717|dwEE	chr11	62855067	62855087	RBM22|K562	20
chr11	62854716	62855716	+	LINC00910|k562|ENSG00000255717|dwEE	chr11	62855017	62855035	TROVE2|HepG2	18
chr11	62854716	62855716	+	LINC00910|k562|ENSG00000255717|dwEE	chr11	62855587	62855607	NOLC1|HepG2	20
chr11	62854716	62855716	+	LINC00910|k562|ENSG00000255717|dwEE	chr11	62855027	62855041	HLTF|K562	14
chr11	62854716	62855716	+	LINC00910|k562|ENSG00000255717|dwEE	chr11	62855293	62855300	LSM11|K562	7
chr11	62854716	62855716	+	LINC00910|k562|ENSG00000255717|dwEE	chr11	62855042	62855044	RPS3|K562	2
chr11	62854716	62855716	+	LINC00910|k562|ENSG00000255717|dwEE	chr11	62855064	62855076	SF3A3|HepG2	12
chr11	62854716	62855716	+	LINC00910|k562|ENSG00000255717|dwEE	chr11	62855574	62855594	NKRF|HepG2	20
chr11	62854716	62855716	+	LINC00910|k562|ENSG00000255717|dwEE	chr11	62855291	62855303	RPS11|K562	12
chr11	62854716	62855716	+	LINC00910|k562|ENSG00000255717|dwEE	chr11	62855057	62855063	NPM1|K562	6
chr11	62854716	62855716	+	LINC00910|k562|ENSG00000255717|dwEE	chr11	62855008	62855068	NUDT21|HEK293	60
chr11	62854716	62855716	+	LINC00910|k562|ENSG00000255717|dwEE	chr11	62855308	62855334	UPF1|K562	26
chr11	62854716	62855716	+	LINC00910|k562|ENSG00000255717|dwEE	chr11	62855296	62855363	SRSF1|HepG2	67
chr11	62854716	62855716	+	LINC00910|k562|ENSG00000255717|dwEE	chr11	62855042	62855046	SMNDC1|K562	4
chr11	62854716	62855716	+	LINC00910|k562|ENSG00000255717|dwEE	chr11	62855327	62855333	RBM5|HepG2	6
chr11	62854716	62855716	+	LINC00910|k562|ENSG00000255717|dwEE	chr11	62855289	62855358	AARS|K562	69
chr11	62854716	62855716	+	LINC00910|k562|ENSG00000255717|dwEE	chr11	62855356	62855367	AUH|HepG2	11
chr11	62854716	62855716	+	LINC00910|k562|ENSG00000255717|dwEE	chr11	62855335	62855353	ILF3|K562	18
chr11	62854716	62855716	+	LINC00910|k562|ENSG00000255717|dwEE	chr11	62855301	62855356	IGF2BP2|K562	55
chr11	62854716	62855716	+	LINC00910|k562|ENSG00000255717|dwEE	chr11	62855042	62855056	RPS5|K562	14
chr11	62854716	62855716	+	LINC00910|k562|ENSG00000255717|dwEE	chr11	62855293	62855366	CSTF2T|HepG2	73
chr11	62854716	62855716	+	LINC00910|k562|ENSG00000255717|dwEE	chr11	62855008	62855030	BUD13|K562	22
chr11	62854716	62855716	+	LINC00910|k562|ENSG00000255717|dwEE	chr11	62855313	62855332	UPF1|K562	19
chr11	62854716	62855716	+	LINC00910|k562|ENSG00000255717|dwEE	chr11	62855045	62855073	ILF3|K562	28
chr11	62854716	62855716	+	LINC00910|k562|ENSG00000255717|dwEE	chr11	62855063	62855071	SRSF1|K562	8
chr11	62854716	62855716	+	LINC00910|k562|ENSG00000255717|dwEE	chr11	62855291	62855360	BCCIP|HepG2	69
chr11	62854716	62855716	+	LINC00910|k562|ENSG00000255717|dwEE	chr11	62855024	62855045	HNRNPA1|K562	21
chr11	62854716	62855716	+	LINC00910|k562|ENSG00000255717|dwEE	chr11	62855020	62855050	ZRANB2|K562	30
chr11	62854716	62855716	+	LINC00910|k562|ENSG00000255717|dwEE	chr11	62855291	62855308	RBM15|K562	17
chr11	62854716	62855716	+	LINC00910|k562|ENSG00000255717|dwEE	chr11	62855014	62855041	RBM5|HepG2	27
chr11	62854716	62855716	+	LINC00910|k562|ENSG00000255717|dwEE	chr11	62855335	62855370	PPIL4|K562	35
chr11	62854716	62855716	+	LINC00910|k562|ENSG00000255717|dwEE	chr11	62855356	62855366	UCHL5|HepG2	10
chr11	62854716	62855716	+	LINC00910|k562|ENSG00000255717|dwEE	chr11	62855334	62855357	EXOSC5|K562	23
chr11	62854716	62855716	+	LINC00910|k562|ENSG00000255717|dwEE	chr11	62855044	62855083	AGGF1|HepG2	39
chr11	62854716	62855716	+	LINC00910|k562|ENSG00000255717|dwEE	chr11	62855293	62855359	RPS3|HepG2	66
chr11	62854716	62855716	+	LINC00910|k562|ENSG00000255717|dwEE	chr11	62855553	62855608	CPSF1|HEK293	55
chr11	62854716	62855716	+	LINC00910|k562|ENSG00000255717|dwEE	chr11	62855035	62855041	RPS3|K562	6
chr11	62854716	62855716	+	LINC00910|k562|ENSG00000255717|dwEE	chr11	62855291	62855360	UCHL5|K562	69
chr11	62854716	62855716	+	LINC00910|k562|ENSG00000255717|dwEE	chr11	62855040	62855058	U2AF1|HepG2	18
chr11	62854716	62855716	+	LINC00910|k562|ENSG00000255717|dwEE	chr11	62855042	62855059	DKC1|HepG2	17
chr11	62854716	62855716	+	LINC00910|k562|ENSG00000255717|dwEE	chr11	62855008	62855068	AGO2|HEK293	60
chr11	62854716	62855716	+	LINC00910|k562|ENSG00000255717|dwEE	chr11	62855292	62855355	YWHAG|K562	63
chr11	62854716	62855716	+	LINC00910|k562|ENSG00000255717|dwEE	chr11	62855091	62855112	U2AF1|K562	21
chr11	62854716	62855716	+	LINC00910|k562|ENSG00000255717|dwEE	chr11	62855291	62855366	XRCC6|K562	75
chr11	62854716	62855716	+	LINC00910|k562|ENSG00000255717|dwEE	chr11	62855337	62855344	TRA2A|K562	7
chr11	62854716	62855716	+	LINC00910|k562|ENSG00000255717|dwEE	chr11	62855333	62855353	DDX3X|K562	20
chr11	62854716	62855716	+	LINC00910|k562|ENSG00000255717|dwEE	chr11	62855326	62855353	TRA2A|HepG2	27
chr11	62854716	62855716	+	LINC00910|k562|ENSG00000255717|dwEE	chr11	62855319	62855364	SRSF1|K562	45
chr11	62854716	62855716	+	LINC00910|k562|ENSG00000255717|dwEE	chr11	62855017	62855042	PPIL4|K562	25
chr11	62854716	62855716	+	LINC00910|k562|ENSG00000255717|dwEE	chr11	62855355	62855388	RBM22|K562	33
chr11	62854716	62855716	+	LINC00910|k562|ENSG00000255717|dwEE	chr11	62855323	62855334	FXR1|K562	11
chr11	62854716	62855716	+	LINC00910|k562|ENSG00000255717|dwEE	chr11	62855290	62855383	RBM22|K562	93
chr11	62854716	62855716	+	LINC00910|k562|ENSG00000255717|dwEE	chr11	62855295	62855358	DDX55|K562	63
chr11	62854716	62855716	+	LINC00910|k562|ENSG00000255717|dwEE	chr11	62855316	62855345	AGGF1|K562	29
chr11	62854716	62855716	+	LINC00910|k562|ENSG00000255717|dwEE	chr11	62855313	62855329	PRPF8|HepG2	16
chr11	62854716	62855716	+	LINC00910|k562|ENSG00000255717|dwEE	chr11	62855298	62855328	ZRANB2|K562	30
chr11	62854716	62855716	+	LINC00910|k562|ENSG00000255717|dwEE	chr11	62855355	62855362	NOLC1|HepG2	7
chr11	62854716	62855716	+	LINC00910|k562|ENSG00000255717|dwEE	chr11	62855290	62855365	RPS3|K562	75
chr11	62854716	62855716	+	LINC00910|k562|ENSG00000255717|dwEE	chr11	62855017	62855038	TRA2A|K562	21
chr11	62854716	62855716	+	LINC00910|k562|ENSG00000255717|dwEE	chr11	62855054	62855063	NPM1|K562	9
chr11	62854716	62855716	+	LINC00910|k562|ENSG00000255717|dwEE	chr11	62855036	62855042	TROVE2|K562	6
chr11	62854716	62855716	+	LINC00910|k562|ENSG00000255717|dwEE	chr11	62855016	62855033	LIN28B|K562	17
chr11	62854716	62855716	+	LINC00910|k562|ENSG00000255717|dwEE	chr11	62855291	62855355	RPS3|K562	64
chr11	62854716	62855716	+	LINC00910|k562|ENSG00000255717|dwEE	chr11	62855030	62855038	U2AF2|HepG2	8
chr11	62854716	62855716	+	LINC00910|k562|ENSG00000255717|dwEE	chr11	62855356	62855368	PPIG|HepG2	12
chr11	62854716	62855716	+	LINC00910|k562|ENSG00000255717|dwEE	chr11	62855068	62855119	PRPF8|K562	51
chr11	62854716	62855716	+	LINC00910|k562|ENSG00000255717|dwEE	chr11	62855015	62855056	DHX30|HepG2	41
chr11	62854716	62855716	+	LINC00910|k562|ENSG00000255717|dwEE	chr11	62855016	62855059	BUD13|HepG2	43
chr11	62854716	62855716	+	LINC00910|k562|ENSG00000255717|dwEE	chr11	62855010	62855084	FXR2|K562	74
chr11	62854716	62855716	+	LINC00910|k562|ENSG00000255717|dwEE	chr11	62855314	62855333	XRCC6|K562	19
chr11	62854716	62855716	+	LINC00910|k562|ENSG00000255717|dwEE	chr11	62855064	62855074	PTBP1|HepG2	10
chr11	62854716	62855716	+	LINC00910|k562|ENSG00000255717|dwEE	chr11	62855081	62855108	CSTF2|HeLa	27
chr11	62854716	62855716	+	LINC00910|k562|ENSG00000255717|dwEE	chr11	62855008	62855068	AGO2|HEK293S	60
chr11	62854716	62855716	+	LINC00910|k562|ENSG00000255717|dwEE	chr11	62855327	62855343	NOLC1|HepG2	16
chr11	62854716	62855716	+	LINC00910|k562|ENSG00000255717|dwEE	chr11	62855051	62855083	PTBP1|K562	32
chr11	62854716	62855716	+	LINC00910|k562|ENSG00000255717|dwEE	chr11	62855014	62855018	GNL3|K562	4
chr11	62854716	62855716	+	LINC00910|k562|ENSG00000255717|dwEE	chr11	62855020	62855042	SMNDC1|K562	22
chr11	62854716	62855716	+	LINC00910|k562|ENSG00000255717|dwEE	chr11	62855714	62855804	HNRNPC|HepG2	2
chr11	62854716	62855716	+	LINC00910|k562|ENSG00000255717|dwEE	chr11	62855311	62855335	PTBP1|HepG2	24
chr11	62854716	62855716	+	LINC00910|k562|ENSG00000255717|dwEE	chr11	62855013	62855071	AARS|K562	58
chr11	62854716	62855716	+	LINC00910|k562|ENSG00000255717|dwEE	chr11	62854783	62854815	ILF3|HepG2	32
chr11	62854716	62855716	+	LINC00910|k562|ENSG00000255717|dwEE	chr11	62854927	62854970	EFTUD2|K562	43
chr11	62854716	62855716	+	LINC00910|k562|ENSG00000255717|dwEE	chr11	62855023	62855051	XRCC6|K562	28
chr11	62854716	62855716	+	LINC00910|k562|ENSG00000255717|dwEE	chr11	62855008	62855068	NOP56|HEK293	60
chr11	62854716	62855716	+	LINC00910|k562|ENSG00000255717|dwEE	chr11	62855060	62855061	LIN28B|HepG2	1
chr11	62854716	62855716	+	LINC00910|k562|ENSG00000255717|dwEE	chr11	62855116	62855156	BUD13|K562	40
chr11	62854716	62855716	+	LINC00910|k562|ENSG00000255717|dwEE	chr11	62855712	62855752	PRPF8|K562	4
chr11	62854716	62855716	+	LINC00910|k562|ENSG00000255717|dwEE	chr11	62855046	62855064	RPS3|HepG2	18
chr11	62854716	62855716	+	LINC00910|k562|ENSG00000255717|dwEE	chr11	62855056	62855063	NOL12|HepG2	7
chr11	62854716	62855716	+	LINC00910|k562|ENSG00000255717|dwEE	chr11	62855390	62855456	PRPF8|HepG2	66
chr11	62854716	62855716	+	LINC00910|k562|ENSG00000255717|dwEE	chr11	62855295	62855327	NPM1|K562	32
chr11	62854716	62855716	+	LINC00910|k562|ENSG00000255717|dwEE	chr11	62855286	62855317	SAFB2|K562	31
chr11	62854716	62855716	+	LINC00910|k562|ENSG00000255717|dwEE	chr11	62855025	62855037	TAF15|K562	12
chr11	62854716	62855716	+	LINC00910|k562|ENSG00000255717|dwEE	chr11	62855317	62855343	NOL12|HepG2	26
chr11	62854716	62855716	+	LINC00910|k562|ENSG00000255717|dwEE	chr11	62855301	62855318	SFPQ|HepG2	17
chr11	62854716	62855716	+	LINC00910|k562|ENSG00000255717|dwEE	chr11	62855322	62855358	RBFOX2|K562	36
chr11	62854716	62855716	+	LINC00910|k562|ENSG00000255717|dwEE	chr11	62855018	62855068	LARP4|HepG2	50
chr11	62854716	62855716	+	LINC00910|k562|ENSG00000255717|dwEE	chr11	62855337	62855432	PRPF8|K562	95
chr11	62854716	62855716	+	LINC00910|k562|ENSG00000255717|dwEE	chr11	62855702	62855749	SRSF1|HepG2	14
chr11	62854716	62855716	+	LINC00910|k562|ENSG00000255717|dwEE	chr11	62855309	62855348	IGF2BP1|HEK293	39
chr11	62854716	62855716	+	LINC00910|k562|ENSG00000255717|dwEE	chr11	62854714	62854780	HNRNPM|K562	64
chr11	62854716	62855716	+	LINC00910|k562|ENSG00000255717|dwEE	chr11	62855064	62855073	UCHL5|HepG2	9
chr11	62854716	62855716	+	LINC00910|k562|ENSG00000255717|dwEE	chr11	62855112	62855143	PRPF8|HepG2	31
chr11	62854716	62855716	+	LINC00910|k562|ENSG00000255717|dwEE	chr11	62854932	62854970	CDC40|HepG2	38
chr11	62854716	62855716	+	LINC00910|k562|ENSG00000255717|dwEE	chr11	62855019	62855058	IGF2BP1|K562	39
chr11	62854716	62855716	+	LINC00910|k562|ENSG00000255717|dwEE	chr11	62854940	62854987	HNRNPL|K562	47
chr11	62854716	62855716	+	LINC00910|k562|ENSG00000255717|dwEE	chr11	62855317	62855331	SND1|K562	14
chr11	62854716	62855716	+	LINC00910|k562|ENSG00000255717|dwEE	chr11	62855701	62855752	U2AF1|K562	15
chr11	62854716	62855716	+	LINC00910|k562|ENSG00000255717|dwEE	chr11	62855291	62855353	GNL3|K562	62
chr11	62854716	62855716	+	LINC00910|k562|ENSG00000255717|dwEE	chr11	62855291	62855293	XRCC6|HepG2	2
chr11	62854716	62855716	+	LINC00910|k562|ENSG00000255717|dwEE	chr11	62855450	62855466	TIA1|K562	16
chr11	62854716	62855716	+	LINC00910|k562|ENSG00000255717|dwEE	chr11	62855711	62855753	PRPF8|K562	5
chr11	62854716	62855716	+	LINC00910|k562|ENSG00000255717|dwEE	chr11	62855023	62855070	DDX24|K562	47
chr11	62854716	62855716	+	LINC00910|k562|ENSG00000255717|dwEE	chr11	62855066	62855073	TRA2A|K562	7
chr11	62854716	62855716	+	LINC00910|k562|ENSG00000255717|dwEE	chr11	62855700	62855753	U2AF2|K562	16
chr11	62854716	62855716	+	LINC00910|k562|ENSG00000255717|dwEE	chr11	62854750	62854777	HNRNPC|HepG2	27
chr11	62854716	62855716	+	LINC00910|k562|ENSG00000255717|dwEE	chr11	62855298	62855334	ILF3|K562	36
chr11	62854716	62855716	+	LINC00910|k562|ENSG00000255717|dwEE	chr11	62855315	62855331	PRPF8|K562	16
chr11	62854716	62855716	+	LINC00910|k562|ENSG00000255717|dwEE	chr11	62855356	62855395	BUD13|K562	39
chr11	62854716	62855716	+	LINC00910|k562|ENSG00000255717|dwEE	chr11	62855298	62855363	IGF2BP2|K562	65
chr11	62854716	62855716	+	LINC00910|k562|ENSG00000255717|dwEE	chr11	62855030	62855062	QKI|HepG2	32
chr11	62854716	62855716	+	LINC00910|k562|ENSG00000255717|dwEE	chr11	62855327	62855355	SF3A3|HepG2	28
chr11	62854716	62855716	+	LINC00910|k562|ENSG00000255717|dwEE	chr11	62855056	62855078	TROVE2|HepG2	22
chr11	62854716	62855716	+	LINC00910|k562|ENSG00000255717|dwEE	chr11	62855038	62855042	DKC1|HepG2	4
chr11	62854716	62855716	+	LINC00910|k562|ENSG00000255717|dwEE	chr11	62855353	62855402	KHSRP|K562	49
chr11	62854716	62855716	+	LINC00910|k562|ENSG00000255717|dwEE	chr11	62855056	62855071	RPS5|K562	15
chr11	62854716	62855716	+	LINC00910|k562|ENSG00000255717|dwEE	chr11	62855049	62855096	PUS1|K562	47
chr11	62854716	62855716	+	LINC00910|k562|ENSG00000255717|dwEE	chr11	62855030	62855040	U2AF2|K562	10
chr11	62854716	62855716	+	LINC00910|k562|ENSG00000255717|dwEE	chr11	62855071	62855114	U2AF2|K562	43
chr11	62854716	62855716	+	LINC00910|k562|ENSG00000255717|dwEE	chr11	62855291	62855327	NPM1|K562	36
chr11	62854716	62855716	+	LINC00910|k562|ENSG00000255717|dwEE	chr11	62855015	62855017	NCBP2|HepG2	2
chr11	62854716	62855716	+	LINC00910|k562|ENSG00000255717|dwEE	chr11	62854925	62854965	EFTUD2|HepG2	40
chr11	62854716	62855716	+	LINC00910|k562|ENSG00000255717|dwEE	chr11	62855323	62855399	TIA1|K562	76
chr11	62854716	62855716	+	LINC00910|k562|ENSG00000255717|dwEE	chr11	62855014	62855041	NSUN2|K562	27
chr11	62854716	62855716	+	LINC00910|k562|ENSG00000255717|dwEE	chr11	62855014	62855065	GPKOW|K562	51
chr11	62854716	62855716	+	LINC00910|k562|ENSG00000255717|dwEE	chr11	62855293	62855358	RBM15|HepG2	65
chr11	62854716	62855716	+	LINC00910|k562|ENSG00000255717|dwEE	chr11	62855228	62855235	CDC40|HepG2	7
chr11	62854716	62855716	+	LINC00910|k562|ENSG00000255717|dwEE	chr11	62855010	62855077	RBM22|HepG2	67
chr11	62854716	62855716	+	LINC00910|k562|ENSG00000255717|dwEE	chr11	62855032	62855038	CSTF2T|HepG2	6
chr11	62854716	62855716	+	LINC00910|k562|ENSG00000255717|dwEE	chr11	62854858	62854881	SF3B4|K562	23
chr11	62854716	62855716	+	LINC00910|k562|ENSG00000255717|dwEE	chr11	62855336	62855365	AKAP8L|K562	29
chr11	62854716	62855716	+	LINC00910|k562|ENSG00000255717|dwEE	chr11	62855016	62855042	SMNDC1|K562	26
chr11	62854716	62855716	+	LINC00910|k562|ENSG00000255717|dwEE	chr11	62855290	62855372	RBM22|HepG2	82
chr11	62854716	62855716	+	LINC00910|k562|ENSG00000255717|dwEE	chr11	62855013	62855064	SRSF7|HepG2	51
chr11	62854716	62855716	+	LINC00910|k562|ENSG00000255717|dwEE	chr11	62855015	62855036	TROVE2|K562	21
chr11	62854716	62855716	+	LINC00910|k562|ENSG00000255717|dwEE	chr11	62855291	62855352	DDX6|HepG2	61
chr11	62854716	62855716	+	LINC00910|k562|ENSG00000255717|dwEE	chr11	62855290	62855306	EIF3D|HepG2	16
chr11	62854716	62855716	+	LINC00910|k562|ENSG00000255717|dwEE	chr11	62854774	62854816	DGCR8|K562	42
chr11	62854716	62855716	+	LINC00910|k562|ENSG00000255717|dwEE	chr11	62855288	62855374	SRSF7|K562	86
chr11	62854716	62855716	+	LINC00910|k562|ENSG00000255717|dwEE	chr11	62855016	62855084	AUH|K562	68
chr11	62854716	62855716	+	LINC00910|k562|ENSG00000255717|dwEE	chr11	62855045	62855057	FKBP4|HepG2	12
chr11	62854716	62855716	+	LINC00910|k562|ENSG00000255717|dwEE	chr11	62855063	62855081	DKC1|HepG2	18
chr11	62854716	62855716	+	LINC00910|k562|ENSG00000255717|dwEE	chr11	62855291	62855353	SRSF7|HepG2	62
chr11	62854716	62855716	+	LINC00910|k562|ENSG00000255717|dwEE	chr11	62855022	62855044	TBRG4|K562	22
chr11	62854716	62855716	+	LINC00910|k562|ENSG00000255717|dwEE	chr11	62855018	62855042	RBM5|HepG2	24
chr11	62854716	62855716	+	LINC00910|k562|ENSG00000255717|dwEE	chr11	62855073	62855082	TRA2A|K562	9
chr11	62854716	62855716	+	LINC00910|k562|ENSG00000255717|dwEE	chr11	62855290	62855309	SF3A3|HepG2	19
chr11	62854716	62855716	+	LINC00910|k562|ENSG00000255717|dwEE	chr11	62855016	62855068	SRSF9|HepG2	52
chr11	62854716	62855716	+	LINC00910|k562|ENSG00000255717|dwEE	chr11	62855298	62855328	PCBP2|HepG2	30
chr11	62854716	62855716	+	LINC00910|k562|ENSG00000255717|dwEE	chr11	62855289	62855371	SND1|HepG2	82
chr11	62854716	62855716	+	LINC00910|k562|ENSG00000255717|dwEE	chr11	62855054	62855059	TROVE2|HepG2	5
chr11	62854716	62855716	+	LINC00910|k562|ENSG00000255717|dwEE	chr11	62855008	62855028	NUDT21|HEK293	20
chr11	62854716	62855716	+	LINC00910|k562|ENSG00000255717|dwEE	chr11	62855042	62855051	PTBP1|HepG2	9
chr11	62854716	62855716	+	LINC00910|k562|ENSG00000255717|dwEE	chr11	62854916	62854960	DDX55|K562	44
chr11	62854716	62855716	+	LINC00910|k562|ENSG00000255717|dwEE	chr11	62855322	62855334	TRA2A|K562	12
chr11	62854716	62855716	+	LINC00910|k562|ENSG00000255717|dwEE	chr11	62855313	62855320	FXR1|K562	7
chr11	62854716	62855716	+	LINC00910|k562|ENSG00000255717|dwEE	chr11	62855309	62855340	TBRG4|K562	31
chr11	62854716	62855716	+	LINC00910|k562|ENSG00000255717|dwEE	chr11	62855701	62855756	U2AF2|K562	15
chr11	62854716	62855716	+	LINC00910|k562|ENSG00000255717|dwEE	chr11	62855311	62855334	HNRNPK|HepG2	23
chr11	62854716	62855716	+	LINC00910|k562|ENSG00000255717|dwEE	chr11	62855043	62855061	LARP7|K562	18
chr11	62854716	62855716	+	LINC00910|k562|ENSG00000255717|dwEE	chr11	62855011	62855068	ZNF622|K562	57
chr11	62854716	62855716	+	LINC00910|k562|ENSG00000255717|dwEE	chr11	62855023	62855055	IGF2BP2|K562	32
chr11	62854716	62855716	+	LINC00910|k562|ENSG00000255717|dwEE	chr11	62855290	62855353	SRSF7|HepG2	63
chr11	62854716	62855716	+	LINC00910|k562|ENSG00000255717|dwEE	chr11	62855339	62855355	SMNDC1|K562	16
chr11	62854716	62855716	+	LINC00910|k562|ENSG00000255717|dwEE	chr11	62855572	62855597	LARP7|HepG2	25
chr11	62854716	62855716	+	LINC00910|k562|ENSG00000255717|dwEE	chr11	62855015	62855042	PCBP2|HepG2	27
chr11	62854716	62855716	+	LINC00910|k562|ENSG00000255717|dwEE	chr11	62855309	62855348	DGCR8|HEK293T	39
chr11	62854716	62855716	+	LINC00910|k562|ENSG00000255717|dwEE	chr11	62855078	62855104	TAF15|K562	26
chr11	62854716	62855716	+	LINC00910|k562|ENSG00000255717|dwEE	chr11	62855293	62855356	LARP4|HepG2	63
chr11	62854716	62855716	+	LINC00910|k562|ENSG00000255717|dwEE	chr11	62855326	62855355	DKC1|HepG2	29
chr11	62854716	62855716	+	LINC00910|k562|ENSG00000255717|dwEE	chr11	62855307	62855354	NONO|K562	47
chr11	62854716	62855716	+	LINC00910|k562|ENSG00000255717|dwEE	chr11	62855027	62855058	NCBP2|HepG2	31
chr11	62854716	62855716	+	LINC00910|k562|ENSG00000255717|dwEE	chr11	62855702	62855748	TIA1|K562	14
chr11	62854716	62855716	+	LINC00910|k562|ENSG00000255717|dwEE	chr11	62855292	62855366	RBFOX2|HepG2	74
chr11	62854716	62855716	+	LINC00910|k562|ENSG00000255717|dwEE	chr11	62855290	62855304	PPIG|HepG2	14
chr11	62854716	62855716	+	LINC00910|k562|ENSG00000255717|dwEE	chr11	62855026	62855042	DKC1|HepG2	16
chr11	62854716	62855716	+	LINC00910|k562|ENSG00000255717|dwEE	chr11	62855050	62855082	ZRANB2|K562	32
chr11	62854716	62855716	+	LINC00910|k562|ENSG00000255717|dwEE	chr11	62855341	62855406	TIA1|HepG2	65
chr11	62854716	62855716	+	LINC00910|k562|ENSG00000255717|dwEE	chr11	62855124	62855169	SRSF7|K562	45
chr11	62854716	62855716	+	LINC00910|k562|ENSG00000255717|dwEE	chr11	62855291	62855350	HLTF|K562	59
chr11	62854716	62855716	+	LINC00910|k562|ENSG00000255717|dwEE	chr11	62855121	62855147	ZNF622|K562	26
chr11	62854716	62855716	+	LINC00910|k562|ENSG00000255717|dwEE	chr11	62855024	62855038	DKC1|HepG2	14
chr11	62854716	62855716	+	LINC00910|k562|ENSG00000255717|dwEE	chr11	62855014	62855016	EXOSC5|K562	2
chr11	62854716	62855716	+	LINC00910|k562|ENSG00000255717|dwEE	chr11	62855049	62855061	FAM120A|HepG2	12
chr11	62854716	62855716	+	LINC00910|k562|ENSG00000255717|dwEE	chr11	62855291	62855367	AUH|K562	76
chr11	62854716	62855716	+	LINC00910|k562|ENSG00000255717|dwEE	chr11	62855309	62855348	FMR1|HEK293	39
chr11	62854716	62855716	+	LINC00910|k562|ENSG00000255717|dwEE	chr11	62855290	62855356	PPIG|HepG2	66
chr11	62854716	62855716	+	LINC00910|k562|ENSG00000255717|dwEE	chr11	62855020	62855076	LSM11|HepG2	56
chr11	62854716	62855716	+	LINC00910|k562|ENSG00000255717|dwEE	chr11	62855059	62855082	TROVE2|HepG2	23
chr11	62854716	62855716	+	LINC00910|k562|ENSG00000255717|dwEE	chr11	62855211	62855231	HNRNPA1|K562	20
chr11	62854716	62855716	+	LINC00910|k562|ENSG00000255717|dwEE	chr11	62855291	62855295	PTBP1|HepG2	4
chr11	62854716	62855716	+	LINC00910|k562|ENSG00000255717|dwEE	chr11	62855044	62855090	TAF15|K562	46
chr11	62854716	62855716	+	LINC00910|k562|ENSG00000255717|dwEE	chr11	62855321	62855361	FASTKD2|HepG2	40
chr11	62854716	62855716	+	LINC00910|k562|ENSG00000255717|dwEE	chr11	62855303	62855367	U2AF1|K562	64
chr11	62854716	62855716	+	LINC00910|k562|ENSG00000255717|dwEE	chr11	62855127	62855159	SRSF7|K562	32
chr11	62854716	62855716	+	LINC00910|k562|ENSG00000255717|dwEE	chr11	62855326	62855334	MTPAP|K562	8
chr11	62854716	62855716	+	LINC00910|k562|ENSG00000255717|dwEE	chr11	62855043	62855071	LSM11|K562	28
chr11	62854716	62855716	+	LINC00910|k562|ENSG00000255717|dwEE	chr11	62854829	62854850	ZRANB2|K562	21
chr11	62854716	62855716	+	LINC00910|k562|ENSG00000255717|dwEE	chr11	62855296	62855397	EFTUD2|HepG2	101
chr11	62854716	62855716	+	LINC00910|k562|ENSG00000255717|dwEE	chr11	62855013	62855033	NOLC1|HepG2	20
chr11	62854716	62855716	+	LINC00910|k562|ENSG00000255717|dwEE	chr11	62855043	62855080	NKRF|HepG2	37
chr11	62854716	62855716	+	LINC00910|k562|ENSG00000255717|dwEE	chr11	62855046	62855082	SMNDC1|K562	36
chr11	62854716	62855716	+	LINC00910|k562|ENSG00000255717|dwEE	chr11	62855304	62855356	PPIG|HepG2	52
chr11	62854716	62855716	+	LINC00910|k562|ENSG00000255717|dwEE	chr11	62855039	62855046	AUH|HepG2	7
chr11	62854716	62855716	+	LINC00910|k562|ENSG00000255717|dwEE	chr11	62855043	62855082	AKAP8L|K562	39
chr11	62854716	62855716	+	LINC00910|k562|ENSG00000255717|dwEE	chr11	62855029	62855042	GTF2F1|K562	13
chr11	62854716	62855716	+	LINC00910|k562|ENSG00000255717|dwEE	chr11	62855042	62855054	KHDRBS1|K562	12
chr11	62854716	62855716	+	LINC00910|k562|ENSG00000255717|dwEE	chr11	62855016	62855091	U2AF1|K562	75
chr11	62854716	62855716	+	LINC00910|k562|ENSG00000255717|dwEE	chr11	62854863	62854886	PRPF8|K562	23
chr11	62854716	62855716	+	LINC00910|k562|ENSG00000255717|dwEE	chr11	62855015	62855041	PPIL4|K562	26
chr11	62854716	62855716	+	LINC00910|k562|ENSG00000255717|dwEE	chr11	62855290	62855377	SUPV3L1|HepG2	87
chr11	62854716	62855716	+	LINC00910|k562|ENSG00000255717|dwEE	chr11	62854933	62854973	KHSRP|K562	40
chr11	62854716	62855716	+	LINC00910|k562|ENSG00000255717|dwEE	chr11	62855013	62855061	SFPQ|HepG2	48
chr11	62854716	62855716	+	LINC00910|k562|ENSG00000255717|dwEE	chr11	62855298	62855354	EFTUD2|HepG2	56
chr11	62854716	62855716	+	LINC00910|k562|ENSG00000255717|dwEE	chr11	62855070	62855081	RBFOX2|K562	11
chr11	62854716	62855716	+	LINC00910|k562|ENSG00000255717|dwEE	chr11	62855553	62855608	NUDT21|HEK293	55
chr11	62854716	62855716	+	LINC00910|k562|ENSG00000255717|dwEE	chr11	62855354	62855390	EFTUD2|HepG2	36
chr11	62854716	62855716	+	LINC00910|k562|ENSG00000255717|dwEE	chr11	62855008	62855028	DGCR8|HEK293T	20
chr11	62854716	62855716	+	LINC00910|k562|ENSG00000255717|dwEE	chr11	62855014	62855023	RPS3|HepG2	9
chr11	62854716	62855716	+	LINC00910|k562|ENSG00000255717|dwEE	chr11	62855296	62855331	FTO|K562	35
chr11	62854716	62855716	+	LINC00910|k562|ENSG00000255717|dwEE	chr11	62855352	62855373	KHSRP|K562	21
chr11	62854716	62855716	+	LINC00910|k562|ENSG00000255717|dwEE	chr11	62855294	62855352	IGF2BP3|HepG2	58
chr11	62854716	62855716	+	LINC00910|k562|ENSG00000255717|dwEE	chr11	62855315	62855319	TBRG4|K562	4
chr11	62854716	62855716	+	LINC00910|k562|ENSG00000255717|dwEE	chr11	62855027	62855074	CSTF2|HepG2	47
chr11	62854716	62855716	+	LINC00910|k562|ENSG00000255717|dwEE	chr11	62855028	62855059	BCCIP|HepG2	31
chr11	62854716	62855716	+	LINC00910|k562|ENSG00000255717|dwEE	chr11	62855014	62855017	TROVE2|K562	3
chr11	62854716	62855716	+	LINC00910|k562|ENSG00000255717|dwEE	chr11	62855043	62855071	KHDRBS1|K562	28
chr11	62854716	62855716	+	LINC00910|k562|ENSG00000255717|dwEE	chr11	62855305	62855332	QKI|HepG2	27
chr11	62854716	62855716	+	LINC00910|k562|ENSG00000255717|dwEE	chr11	62855017	62855063	TRA2A|HepG2	46
chr11	62854716	62855716	+	LINC00910|k562|ENSG00000255717|dwEE	chr11	62855295	62855307	AGGF1|K562	12
chr11	62854716	62855716	+	LINC00910|k562|ENSG00000255717|dwEE	chr11	62855583	62855604	NOLC1|HepG2	21
chr11	62854716	62855716	+	LINC00910|k562|ENSG00000255717|dwEE	chr11	62855044	62855067	SF3A3|HepG2	23
chr11	62854716	62855716	+	LINC00910|k562|ENSG00000255717|dwEE	chr11	62855334	62855390	PRPF8|HepG2	56
chr11	62854716	62855716	+	LINC00910|k562|ENSG00000255717|dwEE	chr11	62854856	62854896	PRPF8|HepG2	40
chr11	62854716	62855716	+	LINC00910|k562|ENSG00000255717|dwEE	chr11	62855036	62855042	SMNDC1|HepG2	6
chr11	62854716	62855716	+	LINC00910|k562|ENSG00000255717|dwEE	chr11	62855013	62855068	QKI|K562	55
chr11	62854716	62855716	+	LINC00910|k562|ENSG00000255717|dwEE	chr11	62855033	62855046	TIA1|HepG2	13
chr11	62854716	62855716	+	LINC00910|k562|ENSG00000255717|dwEE	chr11	62855008	62855068	FMR1|HEK293	60
chr11	62854716	62855716	+	LINC00910|k562|ENSG00000255717|dwEE	chr11	62855145	62855169	ZNF622|K562	24
chr11	62854716	62855716	+	LINC00910|k562|ENSG00000255717|dwEE	chr11	62855357	62855364	SMNDC1|HepG2	7
chr11	62854716	62855716	+	LINC00910|k562|ENSG00000255717|dwEE	chr11	62855291	62855303	NOL12|HepG2	12
chr11	62854716	62855716	+	LINC00910|k562|ENSG00000255717|dwEE	chr11	62855291	62855323	AKAP8L|K562	32
chr11	62854716	62855716	+	LINC00910|k562|ENSG00000255717|dwEE	chr11	62855012	62855032	KHDRBS1|K562	20
chr11	62854716	62855716	+	LINC00910|k562|ENSG00000255717|dwEE	chr11	62855291	62855359	PUS1|K562	68
chr11	62854716	62855716	+	LINC00910|k562|ENSG00000255717|dwEE	chr11	62855338	62855354	U2AF1|HepG2	16
chr11	62854716	62855716	+	LINC00910|k562|ENSG00000255717|dwEE	chr11	62855334	62855380	CDC40|HepG2	46
chr11	62854716	62855716	+	LINC00910|k562|ENSG00000255717|dwEE	chr11	62855016	62855060	DHX30|HepG2	44
chr11	62854716	62855716	+	LINC00910|k562|ENSG00000255717|dwEE	chr11	62855292	62855358	U2AF2|HepG2	66
chr11	62854716	62855716	+	LINC00910|k562|ENSG00000255717|dwEE	chr11	62855306	62855311	DDX55|HepG2	5
chr11	62854716	62855716	+	LINC00910|k562|ENSG00000255717|dwEE	chr11	62855553	62855608	YTHDF2|HeLa	55
chr11	62854716	62855716	+	LINC00910|k562|ENSG00000255717|dwEE	chr11	62855028	62855082	NOLC1|K562	54
chr11	62854716	62855716	+	LINC00910|k562|ENSG00000255717|dwEE	chr11	62855030	62855064	EIF3D|HepG2	34
chr11	62854716	62855716	+	LINC00910|k562|ENSG00000255717|dwEE	chr11	62855047	62855075	SLTM|HepG2	28
chr11	62854716	62855716	+	LINC00910|k562|ENSG00000255717|dwEE	chr11	62855305	62855350	CSTF2T|K562	45
chr11	62854716	62855716	+	LINC00910|k562|ENSG00000255717|dwEE	chr11	62855103	62855113	ZNF622|K562	10
chr11	62854716	62855716	+	LINC00910|k562|ENSG00000255717|dwEE	chr11	62855017	62855031	GNL3|K562	14
chr11	62854716	62855716	+	LINC00910|k562|ENSG00000255717|dwEE	chr11	62854861	62854927	EFTUD2|K562	66
chr11	62854716	62855716	+	LINC00910|k562|ENSG00000255717|dwEE	chr11	62855294	62855301	PTBP1|K562	7
chr11	62854716	62855716	+	LINC00910|k562|ENSG00000255717|dwEE	chr11	62855337	62855352	SF3A3|HepG2	15
chr11	62854716	62855716	+	LINC00910|k562|ENSG00000255717|dwEE	chr11	62855355	62855365	U2AF1|HepG2	10
chr11	62854716	62855716	+	LINC00910|k562|ENSG00000255717|dwEE	chr11	62855310	62855358	YBX3|K562	48
chr11	62854716	62855716	+	LINC00910|k562|ENSG00000255717|dwEE	chr11	62855013	62855027	CSTF2|HepG2	14
chr11	62854716	62855716	+	LINC00910|k562|ENSG00000255717|dwEE	chr11	62855326	62855358	MTPAP|K562	32
chr11	62854716	62855716	+	LINC00910|k562|ENSG00000255717|dwEE	chr11	62854931	62854948	PRPF8|K562	17
chr11	62854716	62855716	+	LINC00910|k562|ENSG00000255717|dwEE	chr11	62855011	62855030	FASTKD2|K562	19
chr11	62854716	62855716	+	LINC00910|k562|ENSG00000255717|dwEE	chr11	62855293	62855311	DDX59|HepG2	18
chr11	62854716	62855716	+	LINC00910|k562|ENSG00000255717|dwEE	chr11	62855305	62855356	NOLC1|K562	51
chr11	62854716	62855716	+	LINC00910|k562|ENSG00000255717|dwEE	chr11	62855288	62855365	RBM15|K562	77
chr11	62854716	62855716	+	LINC00910|k562|ENSG00000255717|dwEE	chr11	62855023	62855081	HNRNPL|K562	58
chr11	62854716	62855716	+	LINC00910|k562|ENSG00000255717|dwEE	chr11	62855290	62855305	PUM2|K562	15
chr11	62854716	62855716	+	LINC00910|k562|ENSG00000255717|dwEE	chr11	62855044	62855083	AKAP8L|K562	39
chr11	62854716	62855716	+	LINC00910|k562|ENSG00000255717|dwEE	chr11	62855310	62855356	NOLC1|K562	46
chr11	62854716	62855716	+	LINC00910|k562|ENSG00000255717|dwEE	chr11	62855016	62855042	DDX3X|K562	26
chr11	62854716	62855716	+	LINC00910|k562|ENSG00000255717|dwEE	chr11	62855066	62855068	LARP7|HepG2	2
chr11	62854716	62855716	+	LINC00910|k562|ENSG00000255717|dwEE	chr11	62855358	62855366	MTPAP|K562	8
chr11	62854716	62855716	+	LINC00910|k562|ENSG00000255717|dwEE	chr11	62855703	62855746	SRSF1|HepG2	13
chr11	62854716	62855716	+	LINC00910|k562|ENSG00000255717|dwEE	chr11	62855017	62855064	SF3B4|K562	47
chr11	62854716	62855716	+	LINC00910|k562|ENSG00000255717|dwEE	chr11	62855289	62855362	FXR2|K562	73
chr11	62854716	62855716	+	LINC00910|k562|ENSG00000255717|dwEE	chr11	62855292	62855364	AGGF1|HepG2	72
chr11	62854716	62855716	+	LINC00910|k562|ENSG00000255717|dwEE	chr11	62855327	62855333	NKRF|HepG2	6
chr11	62854716	62855716	+	LINC00910|k562|ENSG00000255717|dwEE	chr11	62855019	62855048	DDX55|K562	29
chr11	62854716	62855716	+	LINC00910|k562|ENSG00000255717|dwEE	chr11	62855016	62855029	SF3B4|K562	13
chr11	62854716	62855716	+	LINC00910|k562|ENSG00000255717|dwEE	chr11	62855013	62855026	GTF2F1|HepG2	13
chr11	62854716	62855716	+	LINC00910|k562|ENSG00000255717|dwEE	chr11	62855333	62855355	KHDRBS1|K562	22
chr11	62854716	62855716	+	LINC00910|k562|ENSG00000255717|dwEE	chr11	62855011	62855081	GPKOW|K562	70
chr11	62854716	62855716	+	LINC00910|k562|ENSG00000255717|dwEE	chr11	62855016	62855041	GTF2F1|HepG2	25
chr11	62854716	62855716	+	LINC00910|k562|ENSG00000255717|dwEE	chr11	62854884	62854953	EFTUD2|HepG2	69
chr11	62854716	62855716	+	LINC00910|k562|ENSG00000255717|dwEE	chr11	62855042	62855069	RBM15|K562	27
chr11	62854716	62855716	+	LINC00910|k562|ENSG00000255717|dwEE	chr11	62855291	62855312	NCBP2|HepG2	21
chr11	62854716	62855716	+	LINC00910|k562|ENSG00000255717|dwEE	chr11	62855293	62855330	RPS5|K562	37
chr11	62854716	62855716	+	LINC00910|k562|ENSG00000255717|dwEE	chr11	62855294	62855308	LSM11|K562	14
chr11	62854716	62855716	+	LINC00910|k562|ENSG00000255717|dwEE	chr11	62855019	62855076	GRSF1|HepG2	57
chr11	62854716	62855716	+	LINC00910|k562|ENSG00000255717|dwEE	chr11	62855322	62855369	EIF3D|HepG2	47
chr11	62854716	62855716	+	LINC00910|k562|ENSG00000255717|dwEE	chr11	62855298	62855324	NKRF|HepG2	26
chr11	62854716	62855716	+	LINC00910|k562|ENSG00000255717|dwEE	chr11	62855046	62855080	SLTM|K562	34
chr11	62854716	62855716	+	LINC00910|k562|ENSG00000255717|dwEE	chr11	62855696	62855761	HNRNPM|K562	20
chr11	62854716	62855716	+	LINC00910|k562|ENSG00000255717|dwEE	chr11	62855056	62855063	FXR1|K562	7
chr11	62854716	62855716	+	LINC00910|k562|ENSG00000255717|dwEE	chr11	62855065	62855081	XRCC6|HepG2	16
chr11	62854716	62855716	+	LINC00910|k562|ENSG00000255717|dwEE	chr11	62855019	62855072	METAP2|K562	53
chr11	62854716	62855716	+	LINC00910|k562|ENSG00000255717|dwEE	chr11	62855291	62855365	TROVE2|K562	74
chr11	62854716	62855716	+	LINC00910|k562|ENSG00000255717|dwEE	chr11	62855046	62855052	YWHAG|K562	6
chr11	62854716	62855716	+	LINC00910|k562|ENSG00000255717|dwEE	chr11	62855013	62855034	UCHL5|K562	21
chr11	62854716	62855716	+	LINC00910|k562|ENSG00000255717|dwEE	chr11	62855054	62855084	KHDRBS1|K562	30
chr11	62854716	62855716	+	LINC00910|k562|ENSG00000255717|dwEE	chr11	62855015	62855027	HLTF|K562	12
chr11	62854716	62855716	+	LINC00910|k562|ENSG00000255717|dwEE	chr11	62855031	62855042	GNL3|K562	11
chr11	62854716	62855716	+	LINC00910|k562|ENSG00000255717|dwEE	chr11	62855054	62855064	GNL3|K562	10
chr11	62854716	62855716	+	LINC00910|k562|ENSG00000255717|dwEE	chr11	62855299	62855327	SMNDC1|HepG2	28
chr11	62854716	62855716	+	LINC00910|k562|ENSG00000255717|dwEE	chr11	62855013	62855019	AKAP8L|K562	6
chr11	62854716	62855716	+	LINC00910|k562|ENSG00000255717|dwEE	chr11	62855035	62855041	TROVE2|HepG2	6
chr11	62854716	62855716	+	LINC00910|k562|ENSG00000255717|dwEE	chr11	62855304	62855359	DDX55|HepG2	55
chr11	62854716	62855716	+	LINC00910|k562|ENSG00000255717|dwEE	chr11	62855704	62855747	PRPF8|HepG2	12
chr11	62854716	62855716	+	LINC00910|k562|ENSG00000255717|dwEE	chr11	62855037	62855091	ZNF622|K562	54
chr11	62854716	62855716	+	LINC00910|k562|ENSG00000255717|dwEE	chr11	62855023	62855044	YWHAG|K562	21
chr11	62854716	62855716	+	LINC00910|k562|ENSG00000255717|dwEE	chr11	62855016	62855082	AUH|K562	66
chr11	62854716	62855716	+	LINC00910|k562|ENSG00000255717|dwEE	chr11	62855303	62855324	FUBP3|HepG2	21
chr11	62854716	62855716	+	LINC00910|k562|ENSG00000255717|dwEE	chr11	62855022	62855041	PTBP1|HepG2	19
chr11	62854716	62855716	+	LINC00910|k562|ENSG00000255717|dwEE	chr11	62855287	62855363	CPSF6|K562	76
chr11	62854716	62855716	+	LINC00910|k562|ENSG00000255717|dwEE	chr11	62855026	62855042	AGGF1|HepG2	16
chr11	62854716	62855716	+	LINC00910|k562|ENSG00000255717|dwEE	chr11	62855030	62855075	FASTKD2|K562	45
chr11	62854716	62855716	+	LINC00910|k562|ENSG00000255717|dwEE	chr11	62855309	62855348	CSTF2|HEK293	39
chr11	62854716	62855716	+	LINC00910|k562|ENSG00000255717|dwEE	chr11	62854896	62854908	PRPF8|HepG2	12
chr11	62854716	62855716	+	LINC00910|k562|ENSG00000255717|dwEE	chr11	62855016	62855082	SRSF1|HepG2	66
chr11	62854716	62855716	+	LINC00910|k562|ENSG00000255717|dwEE	chr11	62854700	62854757	DGCR8|K562	41
chr11	62854716	62855716	+	LINC00910|k562|ENSG00000255717|dwEE	chr11	62855290	62855356	RBM27|K562	66
chr11	62854716	62855716	+	LINC00910|k562|ENSG00000255717|dwEE	chr11	62855298	62855366	HNRNPM|HepG2	68
chr11	62854716	62855716	+	LINC00910|k562|ENSG00000255717|dwEE	chr11	62855308	62855349	EFTUD2|K562	41
chr11	62854716	62855716	+	LINC00910|k562|ENSG00000255717|dwEE	chr11	62855029	62855135	RPS5|HepG2	106
chr11	62854716	62855716	+	LINC00910|k562|ENSG00000255717|dwEE	chr11	62855295	62855330	HLTF|K562	35
chr11	62854716	62855716	+	LINC00910|k562|ENSG00000255717|dwEE	chr11	62855093	62855127	EFTUD2|HepG2	34
chr11	62854716	62855716	+	LINC00910|k562|ENSG00000255717|dwEE	chr11	62855291	62855377	FAM120A|HepG2	86
chr11	62854716	62855716	+	LINC00910|k562|ENSG00000255717|dwEE	chr11	62854875	62854899	BUD13|HepG2	24
chr11	62854716	62855716	+	LINC00910|k562|ENSG00000255717|dwEE	chr11	62855291	62855307	NONO|K562	16
chr11	62854716	62855716	+	LINC00910|k562|ENSG00000255717|dwEE	chr11	62855045	62855053	TROVE2|HepG2	8
chr11	62854716	62855716	+	LINC00910|k562|ENSG00000255717|dwEE	chr11	62855031	62855060	SRSF1|K562	29
chr11	62854716	62855716	+	LINC00910|k562|ENSG00000255717|dwEE	chr11	62854865	62854898	PRPF8|HepG2	33
chr11	62854716	62855716	+	LINC00910|k562|ENSG00000255717|dwEE	chr11	62855293	62855316	U2AF1|HepG2	23
chr11	62854716	62855716	+	LINC00910|k562|ENSG00000255717|dwEE	chr11	62855291	62855305	GTF2F1|HepG2	14
chr11	62854716	62855716	+	LINC00910|k562|ENSG00000255717|dwEE	chr11	62855033	62855034	NCBP2|K562	1
chr11	62854716	62855716	+	LINC00910|k562|ENSG00000255717|dwEE	chr11	62855290	62855352	LARP4|K562	62
chr11	62854716	62855716	+	LINC00910|k562|ENSG00000255717|dwEE	chr11	62855553	62855628	AGO2|HEK293	75
chr11	62854716	62855716	+	LINC00910|k562|ENSG00000255717|dwEE	chr11	62855290	62855334	XRCC6|HepG2	44
chr11	62854716	62855716	+	LINC00910|k562|ENSG00000255717|dwEE	chr11	62855045	62855060	SUPV3L1|HepG2	15
chr11	62854716	62855716	+	LINC00910|k562|ENSG00000255717|dwEE	chr11	62855333	62855358	RBM5|HepG2	25
chr11	62854716	62855716	+	LINC00910|k562|ENSG00000255717|dwEE	chr11	62855355	62855361	TROVE2|K562	6
chr11	62854716	62855716	+	LINC00910|k562|ENSG00000255717|dwEE	chr11	62855030	62855068	U2AF2|HepG2	38
chr11	62854716	62855716	+	LINC00910|k562|ENSG00000255717|dwEE	chr11	62855038	62855067	IGF2BP2|K562	29
chr11	62854716	62855716	+	LINC00910|k562|ENSG00000255717|dwEE	chr11	62855292	62855330	HNRNPUL1|K562	38
chr11	62854716	62855716	+	LINC00910|k562|ENSG00000255717|dwEE	chr11	62855070	62855082	RBM5|HepG2	12
chr11	62854716	62855716	+	LINC00910|k562|ENSG00000255717|dwEE	chr11	62855014	62855022	DKC1|HepG2	8
chr11	62854716	62855716	+	LINC00910|k562|ENSG00000255717|dwEE	chr11	62855291	62855317	SND1|K562	26
chr11	62854716	62855716	+	LINC00910|k562|ENSG00000255717|dwEE	chr11	62855291	62855370	U2AF2|HepG2	79
chr11	62854716	62855716	+	LINC00910|k562|ENSG00000255717|dwEE	chr11	62855016	62855070	FASTKD2|HepG2	54
chr11	62854716	62855716	+	LINC00910|k562|ENSG00000255717|dwEE	chr11	62855031	62855044	AKAP8L|K562	13
chr11	62854716	62855716	+	LINC00910|k562|ENSG00000255717|dwEE	chr11	62855293	62855369	RBFOX2|HepG2	76
chr11	62854716	62855716	+	LINC00910|k562|ENSG00000255717|dwEE	chr11	62855042	62855051	TROVE2|HepG2	9
chr11	62854716	62855716	+	LINC00910|k562|ENSG00000255717|dwEE	chr11	62855373	62855417	KHSRP|K562	44
chr11	62854716	62855716	+	LINC00910|k562|ENSG00000255717|dwEE	chr11	62855290	62855359	SMNDC1|HepG2	69
chr11	62854716	62855716	+	LINC00910|k562|ENSG00000255717|dwEE	chr11	62855008	62855068	EIF4A3|HeLa	60
chr11	62854716	62855716	+	LINC00910|k562|ENSG00000255717|dwEE	chr11	62855015	62855038	TROVE2|HepG2	23
chr11	62854716	62855716	+	LINC00910|k562|ENSG00000255717|dwEE	chr11	62855008	62855028	FMR1|HEK293	20
chr11	62854716	62855716	+	LINC00910|k562|ENSG00000255717|dwEE	chr11	62855313	62855327	TROVE2|K562	14
chr11	62854716	62855716	+	LINC00910|k562|ENSG00000255717|dwEE	chr11	62855291	62855366	AUH|K562	75
chr11	62854716	62855716	+	LINC00910|k562|ENSG00000255717|dwEE	chr11	62855043	62855073	SND1|K562	30
chr11	62854716	62855716	+	LINC00910|k562|ENSG00000255717|dwEE	chr11	62855019	62855042	RBM22|K562	23
chr11	62854716	62855716	+	LINC00910|k562|ENSG00000255717|dwEE	chr11	62855056	62855066	TRA2A|K562	10
chr11	62854716	62855716	+	LINC00910|k562|ENSG00000255717|dwEE	chr11	62855015	62855076	DROSHA|K562	61
chr11	62854716	62855716	+	LINC00910|k562|ENSG00000255717|dwEE	chr11	62855292	62855365	RPS3|HepG2	73
chr11	62854716	62855716	+	LINC00910|k562|ENSG00000255717|dwEE	chr11	62855021	62855046	SRSF1|K562	25
chrX	102605153	102606153	+	LINC00910|k562|ENSG00000271147|dwEE	chrX	102605465	102605490	SUGP2|HepG2	25
chrX	102605153	102606153	+	LINC00910|k562|ENSG00000271147|dwEE	chrX	102605901	102605967	SUGP2|HepG2	66
chrX	102605153	102606153	+	LINC00910|k562|ENSG00000271147|dwEE	chrX	102605692	102605729	HNRNPUL1|HepG2	37
chrX	102605153	102606153	+	LINC00910|k562|ENSG00000271147|dwEE	chrX	102605514	102605524	RBFOX2|K562	10
chrX	102605153	102606153	+	LINC00910|k562|ENSG00000271147|dwEE	chrX	102605640	102605693	PRPF8|HepG2	53
chrX	102605153	102606153	+	LINC00910|k562|ENSG00000271147|dwEE	chrX	102605559	102605603	SRSF1|HepG2	44
chrX	102605153	102606153	+	LINC00910|k562|ENSG00000271147|dwEE	chrX	102605623	102605633	SRSF9|HepG2	10
chrX	102605153	102606153	+	LINC00910|k562|ENSG00000271147|dwEE	chrX	102605585	102605613	GRWD1|HepG2	28
chrX	102605153	102606153	+	LINC00910|k562|ENSG00000271147|dwEE	chrX	102605702	102605729	SUGP2|HepG2	27
chrX	102605153	102606153	+	LINC00910|k562|ENSG00000271147|dwEE	chrX	102605651	102605708	KHSRP|K562	57
chrX	102605153	102606153	+	LINC00910|k562|ENSG00000271147|dwEE	chrX	102605931	102605945	HNRNPC|HepG2	14
chrX	102605153	102606153	+	LINC00910|k562|ENSG00000271147|dwEE	chrX	102605481	102605496	UCHL5|HepG2	15
chrX	102605153	102606153	+	LINC00910|k562|ENSG00000271147|dwEE	chrX	102605481	102605521	GRWD1|HepG2	40
chrX	102605153	102606153	+	LINC00910|k562|ENSG00000271147|dwEE	chrX	102605717	102605783	HNRNPM|HepG2	66
chrX	102605153	102606153	+	LINC00910|k562|ENSG00000271147|dwEE	chrX	102605470	102605516	HNRNPU|K562	46
chrX	102605153	102606153	+	LINC00910|k562|ENSG00000271147|dwEE	chrX	102605694	102605784	HNRNPM|HepG2	90
chrX	102605153	102606153	+	LINC00910|k562|ENSG00000271147|dwEE	chrX	102605492	102605521	UCHL5|HepG2	29
chrX	102605153	102606153	+	LINC00910|k562|ENSG00000271147|dwEE	chrX	102605513	102605546	CDC40|HepG2	33
chrX	102605153	102606153	+	LINC00910|k562|ENSG00000271147|dwEE	chrX	102605570	102605616	TAF15|HepG2	46
chrX	102605153	102606153	+	LINC00910|k562|ENSG00000271147|dwEE	chrX	102605929	102605946	HNRNPA1|HepG2	17
chrX	102605153	102606153	+	LINC00910|k562|ENSG00000271147|dwEE	chrX	102605548	102605621	GRWD1|HepG2	73
chrX	102605153	102606153	+	LINC00910|k562|ENSG00000271147|dwEE	chrX	102605577	102605603	UCHL5|HepG2	26
chrX	102605153	102606153	+	LINC00910|k562|ENSG00000271147|dwEE	chrX	102605645	102605653	SRSF1|HepG2	8
chrX	102605153	102606153	+	LINC00910|k562|ENSG00000271147|dwEE	chrX	102605601	102605643	UCHL5|HepG2	42
chrX	102605153	102606153	+	LINC00910|k562|ENSG00000271147|dwEE	chrX	102605481	102605507	PPIG|HepG2	26
chrX	102605153	102606153	+	LINC00910|k562|ENSG00000271147|dwEE	chrX	102605576	102605614	DDX3X|K562	38
chrX	102605153	102606153	+	LINC00910|k562|ENSG00000271147|dwEE	chrX	102605481	102605510	LARP4|HepG2	29
chrX	102605153	102606153	+	LINC00910|k562|ENSG00000271147|dwEE	chrX	102605724	102605752	HNRNPM|K562	28
chrX	102605153	102606153	+	LINC00910|k562|ENSG00000271147|dwEE	chrX	102605524	102605557	RBFOX2|K562	33
chrX	102605153	102606153	+	LINC00910|k562|ENSG00000271147|dwEE	chrX	102605707	102605755	TAF15|HepG2	48
chrX	102605153	102606153	+	LINC00910|k562|ENSG00000271147|dwEE	chrX	102605472	102605511	U2AF2|HepG2	39
chrX	102605153	102606153	+	LINC00910|k562|ENSG00000271147|dwEE	chrX	102605745	102605762	NKRF|HepG2	17
chrX	102605153	102606153	+	LINC00910|k562|ENSG00000271147|dwEE	chrX	102605641	102605688	PRPF8|HepG2	47
chrX	102605153	102606153	+	LINC00910|k562|ENSG00000271147|dwEE	chrX	102605710	102605744	TIA1|HepG2	34
chrX	102605153	102606153	+	LINC00910|k562|ENSG00000271147|dwEE	chrX	102605510	102605520	KHSRP|K562	10
chr22	21971451	21972451	+	LINC00910|k562|ENSG00000100038|dwEE	chr22	21971653	21971677	EXOSC5|K562	24
chr22	21971451	21972451	+	LINC00910|k562|ENSG00000100038|dwEE	chr22	21971876	21971914	FXR2|K562	38
chr22	21971451	21972451	+	LINC00910|k562|ENSG00000100038|dwEE	chr22	21971648	21971673	ZRANB2|K562	25
chr22	21971451	21972451	+	LINC00910|k562|ENSG00000100038|dwEE	chr22	21971873	21971948	SRSF1|HepG2	75
chr22	21971451	21972451	+	LINC00910|k562|ENSG00000100038|dwEE	chr22	21971649	21971684	DGCR8|K562	35
chr22	21971451	21972451	+	LINC00910|k562|ENSG00000100038|dwEE	chr22	21971438	21971463	TROVE2|K562	12
chr22	21971451	21972451	+	LINC00910|k562|ENSG00000100038|dwEE	chr22	21972088	21972131	SND1|K562	43
chr22	21971451	21972451	+	LINC00910|k562|ENSG00000100038|dwEE	chr22	21971914	21971951	LARP4|HepG2	37
chr22	21971451	21972451	+	LINC00910|k562|ENSG00000100038|dwEE	chr22	21971889	21971950	FMR1|K562	61
chr22	21971451	21972451	+	LINC00910|k562|ENSG00000100038|dwEE	chr22	21971875	21971930	TRA2A|K562	55
chr22	21971451	21972451	+	LINC00910|k562|ENSG00000100038|dwEE	chr22	21971832	21971898	PRPF8|K562	66
chr22	21971451	21972451	+	LINC00910|k562|ENSG00000100038|dwEE	chr22	21971875	21971940	FASTKD2|HepG2	65
chr22	21971451	21972451	+	LINC00910|k562|ENSG00000100038|dwEE	chr22	21971901	21971952	XRCC6|K562	51
chr22	21971451	21972451	+	LINC00910|k562|ENSG00000100038|dwEE	chr22	21971921	21971964	SF3B4|K562	43
chr22	21971451	21972451	+	LINC00910|k562|ENSG00000100038|dwEE	chr22	21971880	21971911	CSTF2|HepG2	31
chr22	21971451	21972451	+	LINC00910|k562|ENSG00000100038|dwEE	chr22	21971879	21971943	TARDBP|K562	64
chr22	21971451	21972451	+	LINC00910|k562|ENSG00000100038|dwEE	chr22	21971684	21971719	GEMIN5|K562	35
chr22	21971451	21972451	+	LINC00910|k562|ENSG00000100038|dwEE	chr22	21971543	21971567	DGCR8|K562	24
chr22	21971451	21972451	+	LINC00910|k562|ENSG00000100038|dwEE	chr22	21971792	21971832	PRPF8|K562	40
chr22	21971451	21972451	+	LINC00910|k562|ENSG00000100038|dwEE	chr22	21971554	21971605	PUS1|K562	51
chr22	21971451	21972451	+	LINC00910|k562|ENSG00000100038|dwEE	chr22	21971876	21971894	NCBP2|HepG2	18
chr22	21971451	21972451	+	LINC00910|k562|ENSG00000100038|dwEE	chr22	21971879	21971936	AKAP8L|K562	57
chr22	21971451	21972451	+	LINC00910|k562|ENSG00000100038|dwEE	chr22	21971810	21971847	RBM22|K562	37
chr22	21971451	21972451	+	LINC00910|k562|ENSG00000100038|dwEE	chr22	21971895	21971952	RBM15|HepG2	57
chr22	21971451	21972451	+	LINC00910|k562|ENSG00000100038|dwEE	chr22	21971876	21971922	SRSF7|HepG2	46
chr22	21971451	21972451	+	LINC00910|k562|ENSG00000100038|dwEE	chr22	21971885	21971919	HNRNPUL1|HepG2	34
chr22	21971451	21972451	+	LINC00910|k562|ENSG00000100038|dwEE	chr22	21971889	21971922	DGCR8|HepG2	33
chr22	21971451	21972451	+	LINC00910|k562|ENSG00000100038|dwEE	chr22	21971932	21971951	GRWD1|HepG2	19
chr22	21971451	21972451	+	LINC00910|k562|ENSG00000100038|dwEE	chr22	21971457	21971482	EFTUD2|HepG2	25
chr22	21971451	21972451	+	LINC00910|k562|ENSG00000100038|dwEE	chr22	21972094	21972133	HNRNPC|HepG2	39
chr22	21971451	21972451	+	LINC00910|k562|ENSG00000100038|dwEE	chr22	21972125	21972163	PUM2|K562	38
chr22	21971451	21972451	+	LINC00910|k562|ENSG00000100038|dwEE	chr22	21971797	21971875	EFTUD2|K562	78
chr22	21971451	21972451	+	LINC00910|k562|ENSG00000100038|dwEE	chr22	21971878	21971931	UCHL5|K562	53
chr22	21971451	21972451	+	LINC00910|k562|ENSG00000100038|dwEE	chr22	21971553	21971607	ILF3|K562	54
chr22	21971451	21972451	+	LINC00910|k562|ENSG00000100038|dwEE	chr22	21971888	21971935	RBFOX2|K562	47
chr22	21971451	21972451	+	LINC00910|k562|ENSG00000100038|dwEE	chr22	21971784	21971828	LSM11|HepG2	44
chr22	21971451	21972451	+	LINC00910|k562|ENSG00000100038|dwEE	chr22	21971845	21971880	SUB1|HepG2	35
chr22	21971451	21972451	+	LINC00910|k562|ENSG00000100038|dwEE	chr22	21971875	21971951	DDX24|K562	76
chr22	21971451	21972451	+	LINC00910|k562|ENSG00000100038|dwEE	chr22	21971889	21971934	FKBP4|HepG2	45
chr22	21971451	21972451	+	LINC00910|k562|ENSG00000100038|dwEE	chr22	21971928	21971952	METAP2|K562	24
chr22	21971451	21972451	+	LINC00910|k562|ENSG00000100038|dwEE	chr22	21971658	21971705	DGCR8|K562	47
chr22	21971451	21972451	+	LINC00910|k562|ENSG00000100038|dwEE	chr22	21971902	21971922	IGF2BP3|HepG2	20
chr22	21971451	21972451	+	LINC00910|k562|ENSG00000100038|dwEE	chr22	21971877	21971896	ZNF622|K562	19
chr22	21971451	21972451	+	LINC00910|k562|ENSG00000100038|dwEE	chr22	21971938	21971951	RPS3|K562	13
chr22	21971451	21972451	+	LINC00910|k562|ENSG00000100038|dwEE	chr22	21971922	21971948	NSUN2|K562	26
chr22	21971451	21972451	+	LINC00910|k562|ENSG00000100038|dwEE	chr22	21971943	21971952	TBRG4|HepG2	9
chr22	21971451	21972451	+	LINC00910|k562|ENSG00000100038|dwEE	chr22	21971572	21971617	PRPF8|K562	45
chr22	21971451	21972451	+	LINC00910|k562|ENSG00000100038|dwEE	chr22	21971924	21971952	RPS5|K562	28
chr22	21971451	21972451	+	LINC00910|k562|ENSG00000100038|dwEE	chr22	21972086	21972127	GEMIN5|K562	41
chr22	21971451	21972451	+	LINC00910|k562|ENSG00000100038|dwEE	chr22	21971883	21971937	BCCIP|HepG2	54
chr22	21971451	21972451	+	LINC00910|k562|ENSG00000100038|dwEE	chr22	21971565	21971601	GTF2F1|K562	36
chr22	21971451	21972451	+	LINC00910|k562|ENSG00000100038|dwEE	chr22	21971918	21971946	FAM120A|K562	28
chr22	21971451	21972451	+	LINC00910|k562|ENSG00000100038|dwEE	chr22	21971577	21971606	CPSF6|K562	29
chr22	21971451	21972451	+	LINC00910|k562|ENSG00000100038|dwEE	chr22	21971914	21971939	NPM1|K562	25
chr22	21971451	21972451	+	LINC00910|k562|ENSG00000100038|dwEE	chr22	21971798	21971846	RBM22|HepG2	48
chr22	21971451	21972451	+	LINC00910|k562|ENSG00000100038|dwEE	chr22	21971798	21971861	TBRG4|K562	63
chr22	21971451	21972451	+	LINC00910|k562|ENSG00000100038|dwEE	chr22	21971889	21971931	EIF4G2|K562	42
chr22	21971451	21972451	+	LINC00910|k562|ENSG00000100038|dwEE	chr22	21971909	21971935	SRSF1|K562	26
chr22	21971451	21972451	+	LINC00910|k562|ENSG00000100038|dwEE	chr22	21971872	21971923	RBM22|HepG2	51
chr22	21971451	21972451	+	LINC00910|k562|ENSG00000100038|dwEE	chr22	21971771	21971788	KHSRP|K562	17
chr22	21971451	21972451	+	LINC00910|k562|ENSG00000100038|dwEE	chr22	21972286	21972350	KHDRBS1|K562	64
chr22	21971451	21972451	+	LINC00910|k562|ENSG00000100038|dwEE	chr22	21972097	21972125	AGGF1|K562	28
chr22	21971451	21972451	+	LINC00910|k562|ENSG00000100038|dwEE	chr22	21971575	21971630	HNRNPU|K562	55
chr22	21971451	21972451	+	LINC00910|k562|ENSG00000100038|dwEE	chr22	21972119	21972160	TROVE2|K562	41
chr22	21971451	21972451	+	LINC00910|k562|ENSG00000100038|dwEE	chr22	21971801	21971840	CDC40|HepG2	39
chr22	21971451	21972451	+	LINC00910|k562|ENSG00000100038|dwEE	chr22	21971867	21971932	LARP4|K562	65
chr22	21971451	21972451	+	LINC00910|k562|ENSG00000100038|dwEE	chr22	21972436	21972489	HNRNPC|HepG2	15
chr22	21971451	21972451	+	LINC00910|k562|ENSG00000100038|dwEE	chr22	21971922	21971952	AGGF1|HepG2	30
chr22	21971451	21972451	+	LINC00910|k562|ENSG00000100038|dwEE	chr22	21972089	21972125	ILF3|K562	36
chr22	21971451	21972451	+	LINC00910|k562|ENSG00000100038|dwEE	chr22	21971876	21971889	NOL12|HepG2	13
chr22	21971451	21972451	+	LINC00910|k562|ENSG00000100038|dwEE	chr22	21972442	21972468	EWSR1|K562	9
chr22	21971451	21972451	+	LINC00910|k562|ENSG00000100038|dwEE	chr22	21971877	21971932	GRWD1|HepG2	55
chr22	21971451	21972451	+	LINC00910|k562|ENSG00000100038|dwEE	chr22	21971590	21971617	TRA2A|K562	27
chr22	21971451	21972451	+	LINC00910|k562|ENSG00000100038|dwEE	chr22	21971527	21971595	HNRNPM|K562	68
chr22	21971451	21972451	+	LINC00910|k562|ENSG00000100038|dwEE	chr22	21971933	21971953	PPIG|HepG2	20
chr22	21971451	21972451	+	LINC00910|k562|ENSG00000100038|dwEE	chr22	21972089	21972117	NONO|K562	28
chr22	21971451	21972451	+	LINC00910|k562|ENSG00000100038|dwEE	chr22	21972296	21972315	DDX6|K562	19
chr22	21971451	21972451	+	LINC00910|k562|ENSG00000100038|dwEE	chr22	21971883	21971951	GRWD1|HepG2	68
chr22	21971451	21972451	+	LINC00910|k562|ENSG00000100038|dwEE	chr22	21971887	21971929	RBFOX2|K562	42
chr22	21971451	21972451	+	LINC00910|k562|ENSG00000100038|dwEE	chr22	21971571	21971609	KHSRP|K562	38
chr22	21971451	21972451	+	LINC00910|k562|ENSG00000100038|dwEE	chr22	21971886	21971919	NCBP2|K562	33
chr22	21971451	21972451	+	LINC00910|k562|ENSG00000100038|dwEE	chr22	21971930	21971952	TBRG4|K562	22
chr22	21971451	21972451	+	LINC00910|k562|ENSG00000100038|dwEE	chr22	21971822	21971867	GEMIN5|K562	45
chr22	21971451	21972451	+	LINC00910|k562|ENSG00000100038|dwEE	chr22	21971928	21971952	CSTF2|HepG2	24
chr22	21971451	21972451	+	LINC00910|k562|ENSG00000100038|dwEE	chr22	21971662	21971681	RBM22|K562	19
chr22	21971451	21972451	+	LINC00910|k562|ENSG00000100038|dwEE	chr22	21971877	21971928	METAP2|K562	51
chr22	21971451	21972451	+	LINC00910|k562|ENSG00000100038|dwEE	chr22	21971886	21971949	UPF1|K562	63
chr22	21971451	21972451	+	LINC00910|k562|ENSG00000100038|dwEE	chr22	21971875	21971943	EFTUD2|K562	68
chr22	21971451	21972451	+	LINC00910|k562|ENSG00000100038|dwEE	chr22	21972138	21972160	KHDRBS1|K562	22
chr22	21971451	21972451	+	LINC00910|k562|ENSG00000100038|dwEE	chr22	21971882	21971953	POLR2G|HepG2	71
chr22	21971451	21972451	+	LINC00910|k562|ENSG00000100038|dwEE	chr22	21972427	21972442	SF3B1|K562	15
chr22	21971451	21972451	+	LINC00910|k562|ENSG00000100038|dwEE	chr22	21971995	21972017	IGF2BP3|HepG2	22
chr22	21971451	21972451	+	LINC00910|k562|ENSG00000100038|dwEE	chr22	21971541	21971558	HNRNPUL1|K562	17
chr22	21971451	21972451	+	LINC00910|k562|ENSG00000100038|dwEE	chr22	21971885	21971954	SRSF7|K562	69
chr22	21971451	21972451	+	LINC00910|k562|ENSG00000100038|dwEE	chr22	21971810	21971843	AGGF1|K562	33
chr22	21971451	21972451	+	LINC00910|k562|ENSG00000100038|dwEE	chr22	21972091	21972123	AGGF1|K562	32
chr22	21971451	21972451	+	LINC00910|k562|ENSG00000100038|dwEE	chr22	21972089	21972118	SND1|K562	29
chr22	21971451	21972451	+	LINC00910|k562|ENSG00000100038|dwEE	chr22	21971933	21971952	PPIG|HepG2	19
chr22	21971451	21972451	+	LINC00910|k562|ENSG00000100038|dwEE	chr22	21971556	21971621	GTF2F1|K562	65
chr22	21971451	21972451	+	LINC00910|k562|ENSG00000100038|dwEE	chr22	21971913	21971955	NCBP2|HepG2	42
chr22	21971451	21972451	+	LINC00910|k562|ENSG00000100038|dwEE	chr22	21971520	21971533	HNRNPL|K562	13
chr22	21971451	21972451	+	LINC00910|k562|ENSG00000100038|dwEE	chr22	21971930	21971953	TRA2A|K562	23
chr22	21971451	21972451	+	LINC00910|k562|ENSG00000100038|dwEE	chr22	21971901	21971953	RBM22|HepG2	52
chr22	21971451	21972451	+	LINC00910|k562|ENSG00000100038|dwEE	chr22	21971902	21971934	U2AF1|HepG2	32
chr22	21971451	21972451	+	LINC00910|k562|ENSG00000100038|dwEE	chr22	21971919	21971947	NOL12|HepG2	28
chr22	21971451	21972451	+	LINC00910|k562|ENSG00000100038|dwEE	chr22	21971557	21971613	HNRNPK|K562	56
chr22	21971451	21972451	+	LINC00910|k562|ENSG00000100038|dwEE	chr22	21972083	21972122	IGF2BP2|K562	39
chr22	21971451	21972451	+	LINC00910|k562|ENSG00000100038|dwEE	chr22	21971696	21971717	HNRNPK|K562	21
chr22	21971451	21972451	+	LINC00910|k562|ENSG00000100038|dwEE	chr22	21971559	21971594	HNRNPU|K562	35
chr22	21971451	21972451	+	LINC00910|k562|ENSG00000100038|dwEE	chr22	21971670	21971702	ILF3|K562	32
chr22	21971451	21972451	+	LINC00910|k562|ENSG00000100038|dwEE	chr22	21971872	21971899	EFTUD2|HepG2	27
chr22	21971451	21972451	+	LINC00910|k562|ENSG00000100038|dwEE	chr22	21972099	21972136	HNRNPL|K562	37
chr22	21971451	21972451	+	LINC00910|k562|ENSG00000100038|dwEE	chr22	21971792	21971851	RBM22|K562	59
chr22	21971451	21972451	+	LINC00910|k562|ENSG00000100038|dwEE	chr22	21971835	21971932	PRPF8|HepG2	97
chr22	21971451	21972451	+	LINC00910|k562|ENSG00000100038|dwEE	chr22	21971920	21971946	YBX3|K562	26
chr22	21971451	21972451	+	LINC00910|k562|ENSG00000100038|dwEE	chr22	21971814	21971821	HNRNPL|K562	7
chr22	21971451	21972451	+	LINC00910|k562|ENSG00000100038|dwEE	chr22	21971876	21971903	FAM120A|HepG2	27
chr22	21971451	21972451	+	LINC00910|k562|ENSG00000100038|dwEE	chr22	21972089	21972111	AKAP8L|K562	22
chr22	21971451	21972451	+	LINC00910|k562|ENSG00000100038|dwEE	chr22	21972094	21972115	TIA1|K562	21
chr22	21971451	21972451	+	LINC00910|k562|ENSG00000100038|dwEE	chr22	21971842	21971888	EFTUD2|HepG2	46
chr22	21971451	21972451	+	LINC00910|k562|ENSG00000100038|dwEE	chr22	21971578	21971605	FXR1|K562	27
chr22	21971451	21972451	+	LINC00910|k562|ENSG00000100038|dwEE	chr22	21971907	21971945	RBM15|K562	38
chr22	21971451	21972451	+	LINC00910|k562|ENSG00000100038|dwEE	chr22	21971881	21971949	PPIL4|K562	68
chr22	21971451	21972451	+	LINC00910|k562|ENSG00000100038|dwEE	chr22	21971876	21971898	AGGF1|HepG2	22
chr22	21971451	21972451	+	LINC00910|k562|ENSG00000100038|dwEE	chr22	21971912	21971951	SUB1|HepG2	39
chr22	21971451	21972451	+	LINC00910|k562|ENSG00000100038|dwEE	chr22	21971902	21971951	MTPAP|K562	49
chr22	21971451	21972451	+	LINC00910|k562|ENSG00000100038|dwEE	chr22	21971877	21971924	RPS5|K562	47
chr22	21971451	21972451	+	LINC00910|k562|ENSG00000100038|dwEE	chr22	21971917	21971952	BUD13|HepG2	35
chr22	21971451	21972451	+	LINC00910|k562|ENSG00000100038|dwEE	chr22	21971903	21971950	SUB1|HepG2	47
chr22	21971451	21972451	+	LINC00910|k562|ENSG00000100038|dwEE	chr22	21971802	21971839	GTF2F1|K562	37
chr22	21971451	21972451	+	LINC00910|k562|ENSG00000100038|dwEE	chr22	21971786	21971843	TIA1|K562	57
chr22	21971451	21972451	+	LINC00910|k562|ENSG00000100038|dwEE	chr22	21971565	21971588	TIA1|K562	23
chr22	21971451	21972451	+	LINC00910|k562|ENSG00000100038|dwEE	chr22	21972449	21972504	TIA1|K562	2
chr22	21971451	21972451	+	LINC00910|k562|ENSG00000100038|dwEE	chr22	21971879	21971901	ZNF622|K562	22
chr22	21971451	21972451	+	LINC00910|k562|ENSG00000100038|dwEE	chr22	21971922	21971952	SMNDC1|HepG2	30
chr22	21971451	21972451	+	LINC00910|k562|ENSG00000100038|dwEE	chr22	21971876	21971919	UCHL5|K562	43
chr22	21971451	21972451	+	LINC00910|k562|ENSG00000100038|dwEE	chr22	21971806	21971847	TIA1|HepG2	41
chr22	21971451	21972451	+	LINC00910|k562|ENSG00000100038|dwEE	chr22	21971878	21971927	SRSF7|HepG2	49
chr22	21971451	21972451	+	LINC00910|k562|ENSG00000100038|dwEE	chr22	21971918	21971927	SRSF1|K562	9
chr22	21971451	21972451	+	LINC00910|k562|ENSG00000100038|dwEE	chr22	21971930	21971949	AGGF1|K562	19
chr22	21971451	21972451	+	LINC00910|k562|ENSG00000100038|dwEE	chr22	21971680	21971703	NONO|K562	23
chr22	21971451	21972451	+	LINC00910|k562|ENSG00000100038|dwEE	chr22	21971922	21971951	MTPAP|K562	29
chr22	21971451	21972451	+	LINC00910|k562|ENSG00000100038|dwEE	chr22	21971889	21971952	NKRF|HepG2	63
chr22	21971451	21972451	+	LINC00910|k562|ENSG00000100038|dwEE	chr22	21971813	21971836	DHX30|K562	23
chr22	21971451	21972451	+	LINC00910|k562|ENSG00000100038|dwEE	chr22	21971565	21971602	PRPF8|K562	37
chr22	21971451	21972451	+	LINC00910|k562|ENSG00000100038|dwEE	chr22	21972423	21972427	SF3B1|K562	4
chr22	21971451	21972451	+	LINC00910|k562|ENSG00000100038|dwEE	chr22	21971876	21971882	UPF1|K562	6
chr22	21971451	21972451	+	LINC00910|k562|ENSG00000100038|dwEE	chr22	21972274	21972304	HNRNPA1|K562	30
chr22	21971451	21972451	+	LINC00910|k562|ENSG00000100038|dwEE	chr22	21971875	21971950	LARP4|K562	75
chr22	21971451	21972451	+	LINC00910|k562|ENSG00000100038|dwEE	chr22	21971876	21971933	PPIG|HepG2	57
chr22	21971451	21972451	+	LINC00910|k562|ENSG00000100038|dwEE	chr22	21971816	21971843	NKRF|HepG2	27
chr22	21971451	21972451	+	LINC00910|k562|ENSG00000100038|dwEE	chr22	21971889	21971951	SRSF1|HepG2	62
chr22	21971451	21972451	+	LINC00910|k562|ENSG00000100038|dwEE	chr22	21971930	21971952	AARS|K562	22
chr22	21971451	21972451	+	LINC00910|k562|ENSG00000100038|dwEE	chr22	21971919	21971951	UCHL5|K562	32
chr22	21971451	21972451	+	LINC00910|k562|ENSG00000100038|dwEE	chr22	21971899	21971947	NCBP2|K562	48
chr22	21971451	21972451	+	LINC00910|k562|ENSG00000100038|dwEE	chr22	21971927	21972004	SF3B4|HepG2	77
chr22	21971451	21972451	+	LINC00910|k562|ENSG00000100038|dwEE	chr22	21972381	21972413	HNRNPK|K562	32
chr22	21971451	21972451	+	LINC00910|k562|ENSG00000100038|dwEE	chr22	21971892	21971910	SF3A3|HepG2	18
chr22	21971451	21972451	+	LINC00910|k562|ENSG00000100038|dwEE	chr22	21971545	21971581	FAM120A|K562	36
chr22	21971451	21972451	+	LINC00910|k562|ENSG00000100038|dwEE	chr22	21971886	21971952	BUD13|HepG2	66
chr22	21971451	21972451	+	LINC00910|k562|ENSG00000100038|dwEE	chr22	21971915	21971950	IGF2BP2|K562	35
chr22	21971451	21972451	+	LINC00910|k562|ENSG00000100038|dwEE	chr22	21971914	21971945	AGGF1|K562	31
chr22	21971451	21972451	+	LINC00910|k562|ENSG00000100038|dwEE	chr22	21971977	21971988	DDX42|K562	11
chr22	21971451	21972451	+	LINC00910|k562|ENSG00000100038|dwEE	chr22	21972077	21972124	U2AF1|K562	47
chr22	21971451	21972451	+	LINC00910|k562|ENSG00000100038|dwEE	chr22	21971912	21971956	IGF2BP2|K562	44
chr22	21971451	21972451	+	LINC00910|k562|ENSG00000100038|dwEE	chr22	21971862	21971932	GPKOW|K562	70
chr22	21971451	21972451	+	LINC00910|k562|ENSG00000100038|dwEE	chr22	21971810	21971906	PTBP1|K562	96
chr22	21971451	21972451	+	LINC00910|k562|ENSG00000100038|dwEE	chr22	21971897	21971943	DGCR8|K562	46
chr22	21971451	21972451	+	LINC00910|k562|ENSG00000100038|dwEE	chr22	21971884	21971944	TROVE2|HepG2	60
chr22	21971451	21972451	+	LINC00910|k562|ENSG00000100038|dwEE	chr22	21971542	21971588	TNRC6A|K562	46
chr22	21971451	21972451	+	LINC00910|k562|ENSG00000100038|dwEE	chr22	21971935	21971952	HLTF|K562	17
chr22	21971451	21972451	+	LINC00910|k562|ENSG00000100038|dwEE	chr22	21971929	21971950	RBFOX2|K562	21
chr22	21971451	21972451	+	LINC00910|k562|ENSG00000100038|dwEE	chr22	21971933	21971962	PRPF8|K562	29
chr22	21971451	21972451	+	LINC00910|k562|ENSG00000100038|dwEE	chr22	21971875	21971952	EIF3H|HepG2	77
chr22	21971451	21972451	+	LINC00910|k562|ENSG00000100038|dwEE	chr22	21972447	21972488	HNRNPL|K562	4
chr22	21971451	21972451	+	LINC00910|k562|ENSG00000100038|dwEE	chr22	21971914	21971965	PRPF8|HepG2	51
chr22	21971451	21972451	+	LINC00910|k562|ENSG00000100038|dwEE	chr22	21971925	21971953	BUD13|K562	28
chr22	21971451	21972451	+	LINC00910|k562|ENSG00000100038|dwEE	chr22	21971811	21971836	ILF3|K562	25
chr22	21971451	21972451	+	LINC00910|k562|ENSG00000100038|dwEE	chr22	21971876	21971945	RPS3|K562	69
chr22	21971451	21972451	+	LINC00910|k562|ENSG00000100038|dwEE	chr22	21971897	21971916	NONO|K562	19
chr22	21971451	21972451	+	LINC00910|k562|ENSG00000100038|dwEE	chr22	21971812	21971826	TAF15|K562	14
chr22	21971451	21972451	+	LINC00910|k562|ENSG00000100038|dwEE	chr22	21971738	21971769	NKRF|HepG2	31
chr22	21971451	21972451	+	LINC00910|k562|ENSG00000100038|dwEE	chr22	21971914	21971951	FXR2|K562	37
chr22	21971451	21972451	+	LINC00910|k562|ENSG00000100038|dwEE	chr22	21971871	21971908	EIF4A3|HeLa	37
chr22	21971451	21972451	+	LINC00910|k562|ENSG00000100038|dwEE	chr22	21972184	21972215	HNRNPC|HepG2	31
chr22	21971451	21972451	+	LINC00910|k562|ENSG00000100038|dwEE	chr22	21971874	21971925	BUD13|K562	51
chr22	21971451	21972451	+	LINC00910|k562|ENSG00000100038|dwEE	chr22	21971929	21971991	SF3B1|K562	62
chr22	21971451	21972451	+	LINC00910|k562|ENSG00000100038|dwEE	chr22	21972087	21972124	DROSHA|K562	37
chr22	21971451	21972451	+	LINC00910|k562|ENSG00000100038|dwEE	chr22	21971868	21971948	RBM5|HepG2	80
chr22	21971451	21972451	+	LINC00910|k562|ENSG00000100038|dwEE	chr22	21971803	21971838	UPF1|K562	35
chr22	21971451	21972451	+	LINC00910|k562|ENSG00000100038|dwEE	chr22	21971882	21971952	TRA2A|K562	70
chr22	21971451	21972451	+	LINC00910|k562|ENSG00000100038|dwEE	chr22	21971886	21971943	FASTKD2|HepG2	57
chr22	21971451	21972451	+	LINC00910|k562|ENSG00000100038|dwEE	chr22	21971912	21971951	NKRF|HepG2	39
chr22	21971451	21972451	+	LINC00910|k562|ENSG00000100038|dwEE	chr22	21971882	21971949	SRSF7|K562	67
chr22	21971451	21972451	+	LINC00910|k562|ENSG00000100038|dwEE	chr22	21971918	21971952	DDX3X|K562	34
chr22	21971451	21972451	+	LINC00910|k562|ENSG00000100038|dwEE	chr22	21972082	21972125	HNRNPL|K562	43
chr22	21971451	21972451	+	LINC00910|k562|ENSG00000100038|dwEE	chr22	21971919	21971948	GEMIN5|K562	29
chr22	21971451	21972451	+	LINC00910|k562|ENSG00000100038|dwEE	chr22	21971888	21971952	UCHL5|HepG2	64
chr22	21971451	21972451	+	LINC00910|k562|ENSG00000100038|dwEE	chr22	21972043	21972104	RBM5|HepG2	61
chr22	21971451	21972451	+	LINC00910|k562|ENSG00000100038|dwEE	chr22	21971938	21971951	CPSF6|K562	13
chr22	21971451	21972451	+	LINC00910|k562|ENSG00000100038|dwEE	chr22	21971891	21971946	PTBP1|HepG2	55
chr22	21971451	21972451	+	LINC00910|k562|ENSG00000100038|dwEE	chr22	21971943	21971952	METAP2|K562	9
chr22	21971451	21972451	+	LINC00910|k562|ENSG00000100038|dwEE	chr22	21972269	21972344	KHDRBS1|K562	75
chr22	21971451	21972451	+	LINC00910|k562|ENSG00000100038|dwEE	chr22	21971577	21971617	CDC40|HepG2	40
chr22	21971451	21972451	+	LINC00910|k562|ENSG00000100038|dwEE	chr22	21971876	21971922	MTPAP|K562	46
chr22	21971451	21972451	+	LINC00910|k562|ENSG00000100038|dwEE	chr22	21971804	21971858	DROSHA|K562	54
chr22	21971451	21972451	+	LINC00910|k562|ENSG00000100038|dwEE	chr22	21971898	21971956	PRPF8|K562	58
chr22	21971451	21972451	+	LINC00910|k562|ENSG00000100038|dwEE	chr22	21972079	21972128	PUS1|K562	49
chr22	21971451	21972451	+	LINC00910|k562|ENSG00000100038|dwEE	chr22	21971888	21971923	PTBP1|HepG2	35
chr22	21971451	21972451	+	LINC00910|k562|ENSG00000100038|dwEE	chr22	21971808	21971854	SF3B4|K562	46
chr22	21971451	21972451	+	LINC00910|k562|ENSG00000100038|dwEE	chr22	21971894	21971912	TAF15|HepG2	18
chr22	21971451	21972451	+	LINC00910|k562|ENSG00000100038|dwEE	chr22	21972082	21972125	SAFB2|K562	43
chr22	21971451	21972451	+	LINC00910|k562|ENSG00000100038|dwEE	chr22	21971910	21971960	DROSHA|K562	50
chr22	21971451	21972451	+	LINC00910|k562|ENSG00000100038|dwEE	chr22	21971941	21971971	CDC40|HepG2	30
chr22	21971451	21972451	+	LINC00910|k562|ENSG00000100038|dwEE	chr22	21971806	21971827	RBFOX2|K562	21
chr22	21971451	21972451	+	LINC00910|k562|ENSG00000100038|dwEE	chr22	21971911	21971939	LIN28B|K562	28
chr22	21971451	21972451	+	LINC00910|k562|ENSG00000100038|dwEE	chr22	21971875	21971888	FMR1|K562	13
chr22	21971451	21972451	+	LINC00910|k562|ENSG00000100038|dwEE	chr22	21971888	21971922	AGGF1|HepG2	34
chr22	21971451	21972451	+	LINC00910|k562|ENSG00000100038|dwEE	chr22	21971923	21971951	IGF2BP3|HepG2	28
chr22	21971451	21972451	+	LINC00910|k562|ENSG00000100038|dwEE	chr22	21971871	21971951	BUD13|K562	80
chr22	21971451	21972451	+	LINC00910|k562|ENSG00000100038|dwEE	chr22	21972026	21972030	DDX55|K562	4
chr22	21971451	21972451	+	LINC00910|k562|ENSG00000100038|dwEE	chr22	21971786	21971838	TIA1|K562	52
chr22	21971451	21972451	+	LINC00910|k562|ENSG00000100038|dwEE	chr22	21971920	21971952	NOL12|HepG2	32
chr22	21971451	21972451	+	LINC00910|k562|ENSG00000100038|dwEE	chr22	21971896	21971930	ZNF622|K562	34
chr22	21971451	21972451	+	LINC00910|k562|ENSG00000100038|dwEE	chr22	21971937	21971952	DDX24|K562	15
chr22	21971451	21972451	+	LINC00910|k562|ENSG00000100038|dwEE	chr22	21971887	21971947	AKAP8L|K562	60
chr22	21971451	21972451	+	LINC00910|k562|ENSG00000100038|dwEE	chr22	21971884	21971907	PUS1|K562	23
chr22	21971451	21972451	+	LINC00910|k562|ENSG00000100038|dwEE	chr22	21971830	21971856	DHX30|HepG2	26
chr22	21971451	21972451	+	LINC00910|k562|ENSG00000100038|dwEE	chr22	21971903	21971953	DROSHA|K562	50
chr22	21971451	21972451	+	LINC00910|k562|ENSG00000100038|dwEE	chr22	21971911	21971951	YBX3|K562	40
chr22	21971451	21972451	+	LINC00910|k562|ENSG00000100038|dwEE	chr22	21971875	21971949	AUH|HepG2	74
chr22	21971451	21972451	+	LINC00910|k562|ENSG00000100038|dwEE	chr22	21972078	21972123	EFTUD2|K562	45
chr22	21971451	21972451	+	LINC00910|k562|ENSG00000100038|dwEE	chr22	21972093	21972118	RBFOX2|K562	25
chr22	21971451	21972451	+	LINC00910|k562|ENSG00000100038|dwEE	chr22	21971918	21971951	NOLC1|K562	33
chr22	21971451	21972451	+	LINC00910|k562|ENSG00000100038|dwEE	chr22	21972100	21972117	TAF15|K562	17
chr22	21971451	21972451	+	LINC00910|k562|ENSG00000100038|dwEE	chr22	21971575	21971584	RBM22|HepG2	9
chr22	21971451	21972451	+	LINC00910|k562|ENSG00000100038|dwEE	chr22	21971805	21971840	SMNDC1|K562	35
chr22	21971451	21972451	+	LINC00910|k562|ENSG00000100038|dwEE	chr22	21971876	21971883	SND1|K562	7
chr22	21971451	21972451	+	LINC00910|k562|ENSG00000100038|dwEE	chr22	21971491	21971637	ILF3|K562	146
chr22	21971451	21972451	+	LINC00910|k562|ENSG00000100038|dwEE	chr22	21972056	21972075	TIA1|K562	19
chr22	21971451	21972451	+	LINC00910|k562|ENSG00000100038|dwEE	chr22	21971584	21971603	CSTF2T|K562	19
chr22	21971451	21972451	+	LINC00910|k562|ENSG00000100038|dwEE	chr22	21971652	21971682	NONO|K562	30
chr22	21971451	21972451	+	LINC00910|k562|ENSG00000100038|dwEE	chr22	21972006	21972130	HNRNPC|HepG2	124
chr22	21971451	21972451	+	LINC00910|k562|ENSG00000100038|dwEE	chr22	21972443	21972505	HNRNPC|HepG2	8
chr22	21971451	21972451	+	LINC00910|k562|ENSG00000100038|dwEE	chr22	21971789	21971835	EWSR1|K562	46
chr22	21971451	21972451	+	LINC00910|k562|ENSG00000100038|dwEE	chr22	21972449	21972484	POLR2G|HepG2	2
chr22	21971451	21972451	+	LINC00910|k562|ENSG00000100038|dwEE	chr22	21971876	21971966	FAM120A|HepG2	90
chr22	21971451	21972451	+	LINC00910|k562|ENSG00000100038|dwEE	chr22	21972431	21972495	RBM22|K562	20
chr22	21971451	21972451	+	LINC00910|k562|ENSG00000100038|dwEE	chr22	21971930	21971951	ZNF622|K562	21
chr22	21971451	21972451	+	LINC00910|k562|ENSG00000100038|dwEE	chr22	21972270	21972311	HNRNPA1|K562	41
chr22	21971451	21972451	+	LINC00910|k562|ENSG00000100038|dwEE	chr22	21971875	21971937	DDX24|K562	62
chr22	21971451	21972451	+	LINC00910|k562|ENSG00000100038|dwEE	chr22	21971925	21971953	FMR1|K562	28
chr22	21971451	21972451	+	LINC00910|k562|ENSG00000100038|dwEE	chr22	21971894	21971953	XRCC6|K562	59
chr22	21971451	21972451	+	LINC00910|k562|ENSG00000100038|dwEE	chr22	21971737	21971771	DGCR8|HepG2	34
chr22	21971451	21972451	+	LINC00910|k562|ENSG00000100038|dwEE	chr22	21971585	21971606	NONO|K562	21
chr22	21971451	21972451	+	LINC00910|k562|ENSG00000100038|dwEE	chr22	21971804	21971850	BUD13|K562	46
chr22	21971451	21972451	+	LINC00910|k562|ENSG00000100038|dwEE	chr22	21972093	21972122	DDX55|K562	29
chr22	21971451	21972451	+	LINC00910|k562|ENSG00000100038|dwEE	chr22	21971792	21971836	HNRNPUL1|K562	44
chr22	21971451	21972451	+	LINC00910|k562|ENSG00000100038|dwEE	chr22	21971887	21971943	SRSF9|HepG2	56
chr22	21971451	21972451	+	LINC00910|k562|ENSG00000100038|dwEE	chr22	21971436	21971458	NONO|K562	7
chr22	21971451	21972451	+	LINC00910|k562|ENSG00000100038|dwEE	chr22	21971874	21971910	HLTF|K562	36
chr22	21971451	21972451	+	LINC00910|k562|ENSG00000100038|dwEE	chr22	21971904	21971952	EIF4G2|K562	48
chr22	21971451	21972451	+	LINC00910|k562|ENSG00000100038|dwEE	chr22	21971895	21971952	EIF3D|HepG2	57
chr22	21971451	21972451	+	LINC00910|k562|ENSG00000100038|dwEE	chr22	21971915	21971926	RBM22|K562	11
chr22	21971451	21972451	+	LINC00910|k562|ENSG00000100038|dwEE	chr22	21972087	21972118	EWSR1|K562	31
chr22	21971451	21972451	+	LINC00910|k562|ENSG00000100038|dwEE	chr22	21971898	21971960	AGGF1|HepG2	62
chr22	21971451	21972451	+	LINC00910|k562|ENSG00000100038|dwEE	chr22	21971935	21971951	ZNF622|K562	16
chr22	21971451	21972451	+	LINC00910|k562|ENSG00000100038|dwEE	chr22	21971794	21971834	DROSHA|K562	40
chr22	21971451	21972451	+	LINC00910|k562|ENSG00000100038|dwEE	chr22	21971924	21971950	ZRANB2|K562	26
chr22	21971451	21972451	+	LINC00910|k562|ENSG00000100038|dwEE	chr22	21971918	21971954	FTO|K562	36
chr22	21971451	21972451	+	LINC00910|k562|ENSG00000100038|dwEE	chr22	21971901	21971935	ZNF622|K562	34
chr22	21971451	21972451	+	LINC00910|k562|ENSG00000100038|dwEE	chr22	21971807	21971844	EFTUD2|K562	37
chr22	21971451	21972451	+	LINC00910|k562|ENSG00000100038|dwEE	chr22	21971881	21971919	TROVE2|HepG2	38
chr22	21971451	21972451	+	LINC00910|k562|ENSG00000100038|dwEE	chr22	21971985	21972001	SMNDC1|K562	16
chr22	21971451	21972451	+	LINC00910|k562|ENSG00000100038|dwEE	chr22	21971808	21971895	PRPF8|K562	87
chr22	21971451	21972451	+	LINC00910|k562|ENSG00000100038|dwEE	chr22	21971944	21971952	TBRG4|K562	8
chr22	21971451	21972451	+	LINC00910|k562|ENSG00000100038|dwEE	chr22	21971650	21971679	HNRNPU|K562	29
chr22	21971451	21972451	+	LINC00910|k562|ENSG00000100038|dwEE	chr22	21971910	21971935	HLTF|K562	25
chr22	21971451	21972451	+	LINC00910|k562|ENSG00000100038|dwEE	chr22	21971895	21971943	UCHL5|HepG2	48
chr22	21971451	21972451	+	LINC00910|k562|ENSG00000100038|dwEE	chr22	21971883	21971911	SRSF9|HepG2	28
chr22	21971451	21972451	+	LINC00910|k562|ENSG00000100038|dwEE	chr22	21971807	21971836	MTPAP|K562	29
chr22	21971451	21972451	+	LINC00910|k562|ENSG00000100038|dwEE	chr22	21971795	21971832	MTPAP|K562	37
chr22	21971451	21972451	+	LINC00910|k562|ENSG00000100038|dwEE	chr22	21971840	21971914	PRPF8|HepG2	74
chr22	21971451	21972451	+	LINC00910|k562|ENSG00000100038|dwEE	chr22	21971840	21971958	GPKOW|K562	118
chr22	21971451	21972451	+	LINC00910|k562|ENSG00000100038|dwEE	chr22	21972095	21972105	XRN2|K562	10
chr22	21971451	21972451	+	LINC00910|k562|ENSG00000100038|dwEE	chr22	21971869	21971952	HLTF|K562	83
chr22	21971451	21972451	+	LINC00910|k562|ENSG00000100038|dwEE	chr22	21971910	21971952	CPSF6|K562	42
chr22	21971451	21972451	+	LINC00910|k562|ENSG00000100038|dwEE	chr22	21971978	21972006	NONO|K562	28
chr22	21971451	21972451	+	LINC00910|k562|ENSG00000100038|dwEE	chr22	21971883	21971930	TARDBP|K562	47
chr22	21971451	21972451	+	LINC00910|k562|ENSG00000100038|dwEE	chr22	21971652	21971670	HNRNPUL1|K562	18
chr22	21971451	21972451	+	LINC00910|k562|ENSG00000100038|dwEE	chr22	21971895	21971933	FASTKD2|K562	38
chr22	21971451	21972451	+	LINC00910|k562|ENSG00000100038|dwEE	chr22	21971931	21971951	UCHL5|K562	20
chr22	21971451	21972451	+	LINC00910|k562|ENSG00000100038|dwEE	chr22	21971994	21972055	ZRANB2|K562	61
chr22	21971451	21972451	+	LINC00910|k562|ENSG00000100038|dwEE	chr22	21971895	21971939	EIF3H|HepG2	44
chr22	21971451	21972451	+	LINC00910|k562|ENSG00000100038|dwEE	chr22	21971793	21971810	RBM22|K562	17
chr22	21971451	21972451	+	LINC00910|k562|ENSG00000100038|dwEE	chr22	21971800	21971837	TIA1|HepG2	37
chr22	21971451	21972451	+	LINC00910|k562|ENSG00000100038|dwEE	chr22	21971931	21971967	EFTUD2|HepG2	36
chr22	21971451	21972451	+	LINC00910|k562|ENSG00000100038|dwEE	chr22	21971811	21971844	BUD13|K562	33
chr22	21971451	21972451	+	LINC00910|k562|ENSG00000100038|dwEE	chr22	21971881	21971948	RBFOX2|HepG2	67
chr22	21971451	21972451	+	LINC00910|k562|ENSG00000100038|dwEE	chr22	21971811	21971841	HNRNPL|K562	30
chr22	21971451	21972451	+	LINC00910|k562|ENSG00000100038|dwEE	chr22	21971918	21971967	SLTM|K562	49
chr22	21971451	21972451	+	LINC00910|k562|ENSG00000100038|dwEE	chr22	21971889	21971941	RBM5|HepG2	52
chr16	1964131	1965131	+	LINC00910|k562|ENSG00000140988|dwEE	chr16	1965039	1965068	YBX3|K562	29
chr16	1964131	1965131	+	LINC00910|k562|ENSG00000140988|dwEE	chr16	1965056	1965068	SRSF1|K562	12
chr16	1964131	1965131	+	LINC00910|k562|ENSG00000140988|dwEE	chr16	1965116	1965132	LSM11|K562	15
chr16	1964131	1965131	+	LINC00910|k562|ENSG00000140988|dwEE	chr16	1965115	1965130	YBX3|K562	15
chr16	1964131	1965131	+	LINC00910|k562|ENSG00000140988|dwEE	chr16	1965071	1965079	DDX55|K562	8
chr16	1964131	1965131	+	LINC00910|k562|ENSG00000140988|dwEE	chr16	1965125	1965165	TIA1|K562	6
chr16	1964131	1965131	+	LINC00910|k562|ENSG00000140988|dwEE	chr16	1965123	1965176	PRPF8|HepG2	8
chr16	1964131	1965131	+	LINC00910|k562|ENSG00000140988|dwEE	chr16	1965129	1965180	PRPF8|HepG2	2
chr16	1964131	1965131	+	LINC00910|k562|ENSG00000140988|dwEE	chr16	1965120	1965129	DDX3X|K562	9
chr16	1964131	1965131	+	LINC00910|k562|ENSG00000140988|dwEE	chr16	1965129	1965176	PRPF8|K562	2
chr16	1964131	1965131	+	LINC00910|k562|ENSG00000140988|dwEE	chr16	1965050	1965106	DDX3X|K562	56
chr11	73409161	73410161	+	LINC00910|k562|ENSG00000054965|dwEE	chr11	73409521	73409607	IGF2BP2|K562	86
chr11	73409161	73410161	+	LINC00910|k562|ENSG00000054965|dwEE	chr11	73409486	73409577	IGF2BP2|K562	91
chr11	73409161	73410161	+	LINC00910|k562|ENSG00000054965|dwEE	chr11	73409652	73409660	TBRG4|K562	8
chr11	73409161	73410161	+	LINC00910|k562|ENSG00000054965|dwEE	chr11	73409534	73409568	EIF3D|HepG2	34
chr11	73409161	73410161	+	LINC00910|k562|ENSG00000054965|dwEE	chr11	73409577	73409580	IGF2BP1|K562	3
chr11	73409161	73410161	+	LINC00910|k562|ENSG00000054965|dwEE	chr11	73409533	73409596	SND1|K562	63
chr11	73409161	73410161	+	LINC00910|k562|ENSG00000054965|dwEE	chr11	73409521	73409555	SND1|K562	34
chr11	73409161	73410161	+	LINC00910|k562|ENSG00000054965|dwEE	chr11	73409455	73409479	U2AF2|K562	24
chr11	73409161	73410161	+	LINC00910|k562|ENSG00000054965|dwEE	chr11	73409520	73409555	DDX3X|K562	35
chr11	73409161	73410161	+	LINC00910|k562|ENSG00000054965|dwEE	chr11	73409631	73409676	U2AF2|K562	45
chr11	73409161	73410161	+	LINC00910|k562|ENSG00000054965|dwEE	chr11	73409484	73409690	PPIG|HepG2	206
chr11	73409161	73410161	+	LINC00910|k562|ENSG00000054965|dwEE	chr11	73409522	73409550	BCCIP|HepG2	28
chr11	73409161	73410161	+	LINC00910|k562|ENSG00000054965|dwEE	chr11	73409575	73409636	ZNF622|K562	61
chr11	73409161	73410161	+	LINC00910|k562|ENSG00000054965|dwEE	chr11	73409524	73409588	DDX59|HepG2	64
chr11	73409161	73410161	+	LINC00910|k562|ENSG00000054965|dwEE	chr11	73409691	73409742	CSTF2T|K562	51
chr11	73409161	73410161	+	LINC00910|k562|ENSG00000054965|dwEE	chr11	73409491	73409513	MTPAP|K562	22
chr11	73409161	73410161	+	LINC00910|k562|ENSG00000054965|dwEE	chr11	73409504	73409627	ZNF622|K562	123
chr11	73409161	73410161	+	LINC00910|k562|ENSG00000054965|dwEE	chr11	73409646	73409661	IGF2BP1|K562	15
chr11	73409161	73410161	+	LINC00910|k562|ENSG00000054965|dwEE	chr11	73409530	73409565	YBX3|K562	35
chr11	73409161	73410161	+	LINC00910|k562|ENSG00000054965|dwEE	chr11	73409631	73409668	BUD13|HepG2	37
chr11	73409161	73410161	+	LINC00910|k562|ENSG00000054965|dwEE	chr11	73409624	73409659	IGF2BP1|HepG2	35
chr11	73409161	73410161	+	LINC00910|k562|ENSG00000054965|dwEE	chr11	73409638	73409659	IGF2BP3|HepG2	21
chr11	73409161	73410161	+	LINC00910|k562|ENSG00000054965|dwEE	chr11	73409626	73409662	U2AF1|HepG2	36
chr11	73409161	73410161	+	LINC00910|k562|ENSG00000054965|dwEE	chr11	73409643	73409661	SRSF1|HepG2	18
chr11	73409161	73410161	+	LINC00910|k562|ENSG00000054965|dwEE	chr11	73409421	73409454	CDC40|HepG2	33
chr11	73409161	73410161	+	LINC00910|k562|ENSG00000054965|dwEE	chr11	73409997	73410035	SAFB2|K562	38
chr11	73409161	73410161	+	LINC00910|k562|ENSG00000054965|dwEE	chr11	73409577	73409662	IGF2BP2|K562	85
chr11	73409161	73410161	+	LINC00910|k562|ENSG00000054965|dwEE	chr11	73409516	73409600	IGF2BP3|HepG2	84
chr11	73409161	73410161	+	LINC00910|k562|ENSG00000054965|dwEE	chr11	73409660	73409662	PCBP2|HepG2	2
chr11	73409161	73410161	+	LINC00910|k562|ENSG00000054965|dwEE	chr11	73409559	73409614	CSTF2T|K562	55
chr11	73409161	73410161	+	LINC00910|k562|ENSG00000054965|dwEE	chr11	73409699	73409743	HNRNPU|K562	44
chr11	73409161	73410161	+	LINC00910|k562|ENSG00000054965|dwEE	chr11	73409977	73410030	HNRNPU|K562	53
chr11	73409161	73410161	+	LINC00910|k562|ENSG00000054965|dwEE	chr11	73409162	73409200	U2AF1|HepG2	38
chr11	73409161	73410161	+	LINC00910|k562|ENSG00000054965|dwEE	chr11	73409486	73409504	SRSF9|HepG2	18
chr11	73409161	73410161	+	LINC00910|k562|ENSG00000054965|dwEE	chr11	73409536	73409576	DDX55|K562	40
chr11	73409161	73410161	+	LINC00910|k562|ENSG00000054965|dwEE	chr11	73409449	73409486	PRPF8|HepG2	37
chr11	73409161	73410161	+	LINC00910|k562|ENSG00000054965|dwEE	chr11	73409643	73409662	GRWD1|HepG2	19
chr11	73409161	73410161	+	LINC00910|k562|ENSG00000054965|dwEE	chr11	73409512	73409624	IGF2BP1|HepG2	112
chr11	73409161	73410161	+	LINC00910|k562|ENSG00000054965|dwEE	chr11	73409816	73409838	CSTF2T|K562	22
chr11	73409161	73410161	+	LINC00910|k562|ENSG00000054965|dwEE	chr11	73409796	73409827	HNRNPU|K562	31
chr11	73409161	73410161	+	LINC00910|k562|ENSG00000054965|dwEE	chr11	73409520	73409554	U2AF1|HepG2	34
chr11	73409161	73410161	+	LINC00910|k562|ENSG00000054965|dwEE	chr11	73409623	73409651	BUD13|HepG2	28
chr11	73409161	73410161	+	LINC00910|k562|ENSG00000054965|dwEE	chr11	73409689	73409744	CSTF2T|K562	55
chr11	73409161	73410161	+	LINC00910|k562|ENSG00000054965|dwEE	chr11	73409655	73409658	EIF3D|HepG2	3
chr11	73409161	73410161	+	LINC00910|k562|ENSG00000054965|dwEE	chr11	73409973	73409990	KHDRBS1|K562	17
chr11	73409161	73410161	+	LINC00910|k562|ENSG00000054965|dwEE	chr11	73409415	73409454	RBM22|HepG2	39
chr11	73409161	73410161	+	LINC00910|k562|ENSG00000054965|dwEE	chr11	73409519	73409560	BUD13|HepG2	41
chr11	73409161	73410161	+	LINC00910|k562|ENSG00000054965|dwEE	chr11	73409704	73409731	TAF15|HepG2	27
chr11	73409161	73410161	+	LINC00910|k562|ENSG00000054965|dwEE	chr11	73409518	73409574	GRWD1|HepG2	56
chr11	73409161	73410161	+	LINC00910|k562|ENSG00000054965|dwEE	chr11	73409568	73409615	IGF2BP3|HepG2	47
chr11	73409161	73410161	+	LINC00910|k562|ENSG00000054965|dwEE	chr11	73409495	73409592	IGF2BP1|HepG2	97
chr11	73409161	73410161	+	LINC00910|k562|ENSG00000054965|dwEE	chr11	73409646	73409695	U2AF1|HepG2	49
chr11	73409161	73410161	+	LINC00910|k562|ENSG00000054965|dwEE	chr11	73409659	73409662	FASTKD2|HepG2	3
chr11	73409161	73410161	+	LINC00910|k562|ENSG00000054965|dwEE	chr11	73409531	73409580	LARP4|HepG2	49
chr11	73409161	73410161	+	LINC00910|k562|ENSG00000054965|dwEE	chr11	73409419	73409450	UCHL5|HepG2	31
chr11	73409161	73410161	+	LINC00910|k562|ENSG00000054965|dwEE	chr11	73409114	73409166	HNRNPA1|K562	5
chr11	73409161	73410161	+	LINC00910|k562|ENSG00000054965|dwEE	chr11	73409517	73409557	RBM15|HepG2	40
chr11	73409161	73410161	+	LINC00910|k562|ENSG00000054965|dwEE	chr11	73410056	73410093	HNRNPC|HepG2	37
chr11	73409161	73410161	+	LINC00910|k562|ENSG00000054965|dwEE	chr11	73409545	73409570	EFTUD2|HepG2	25
chr11	73409161	73410161	+	LINC00910|k562|ENSG00000054965|dwEE	chr11	73409653	73409660	TROVE2|HepG2	7
chr11	73409161	73410161	+	LINC00910|k562|ENSG00000054965|dwEE	chr11	73409632	73409662	IGF2BP3|HepG2	30
chr11	73409161	73410161	+	LINC00910|k562|ENSG00000054965|dwEE	chr11	73409510	73409658	GRWD1|HepG2	148
chr11	73409161	73410161	+	LINC00910|k562|ENSG00000054965|dwEE	chr11	73409706	73409760	HNRNPU|K562	54
chr11	73409161	73410161	+	LINC00910|k562|ENSG00000054965|dwEE	chr11	73409512	73409568	IGF2BP3|HepG2	56
chr11	73409161	73410161	+	LINC00910|k562|ENSG00000054965|dwEE	chr11	73409592	73409660	IGF2BP1|HepG2	68
chr11	73409161	73410161	+	LINC00910|k562|ENSG00000054965|dwEE	chr11	73409648	73409657	RBM15|HepG2	9
chr11	73409161	73410161	+	LINC00910|k562|ENSG00000054965|dwEE	chr11	73409622	73409653	PPIG|HepG2	31
chr11	73409161	73410161	+	LINC00910|k562|ENSG00000054965|dwEE	chr11	73409446	73409489	PRPF8|HepG2	43
chr11	73409161	73410161	+	LINC00910|k562|ENSG00000054965|dwEE	chr11	73409644	73409669	PRPF8|HepG2	25
chr11	73409161	73410161	+	LINC00910|k562|ENSG00000054965|dwEE	chr11	73409564	73409620	IGF2BP1|K562	56
chr20	49288760	49289760	+	LINC00910|k562|ENSG00000177410|dwEE	chr20	49289051	49289094	U2AF2|K562	43
chr20	49288760	49289760	+	LINC00910|k562|ENSG00000177410|dwEE	chr20	49289000	49289041	SF3A3|HepG2	41
chr20	49288760	49289760	+	LINC00910|k562|ENSG00000177410|dwEE	chr20	49289065	49289117	SRSF7|K562	52
chr20	49288760	49289760	+	LINC00910|k562|ENSG00000177410|dwEE	chr20	49289045	49289116	UCHL5|K562	71
chr20	49288760	49289760	+	LINC00910|k562|ENSG00000177410|dwEE	chr20	49289168	49289193	RBM15|K562	25
chr20	49288760	49289760	+	LINC00910|k562|ENSG00000177410|dwEE	chr20	49289081	49289099	PTBP1|K562	18
chr20	49288760	49289760	+	LINC00910|k562|ENSG00000177410|dwEE	chr20	49289357	49289382	METAP2|K562	25
chr20	49288760	49289760	+	LINC00910|k562|ENSG00000177410|dwEE	chr20	49289060	49289072	SF3B4|HepG2	12
chr20	49288760	49289760	+	LINC00910|k562|ENSG00000177410|dwEE	chr20	49288873	49288921	SF3B1|K562	48
chr20	49288760	49289760	+	LINC00910|k562|ENSG00000177410|dwEE	chr20	49289042	49289079	SUGP2|HepG2	37
chr20	49288760	49289760	+	LINC00910|k562|ENSG00000177410|dwEE	chr20	49289043	49289083	GRWD1|HepG2	40
chr20	49288760	49289760	+	LINC00910|k562|ENSG00000177410|dwEE	chr20	49289375	49289386	TAF15|HepG2	11
chr20	49288760	49289760	+	LINC00910|k562|ENSG00000177410|dwEE	chr20	49288978	49289014	SAFB2|K562	36
chr20	49288760	49289760	+	LINC00910|k562|ENSG00000177410|dwEE	chr20	49289109	49289183	MOV10|HEK293	74
chr20	49288760	49289760	+	LINC00910|k562|ENSG00000177410|dwEE	chr20	49289044	49289050	XRCC6|K562	6
chr20	49288760	49289760	+	LINC00910|k562|ENSG00000177410|dwEE	chr20	49289116	49289229	UPF1|K562	113
chr20	49288760	49289760	+	LINC00910|k562|ENSG00000177410|dwEE	chr20	49289162	49289236	UPF1|K562	74
chr20	49288760	49289760	+	LINC00910|k562|ENSG00000177410|dwEE	chr20	49289118	49289152	AGGF1|K562	34
chr20	49288760	49289760	+	LINC00910|k562|ENSG00000177410|dwEE	chr20	49289114	49289234	CPSF6|K562	120
chr20	49288760	49289760	+	LINC00910|k562|ENSG00000177410|dwEE	chr20	49289040	49289088	HNRNPU|K562	48
chr20	49288760	49289760	+	LINC00910|k562|ENSG00000177410|dwEE	chr20	49289044	49289101	IGF2BP1|K562	57
chr20	49288760	49289760	+	LINC00910|k562|ENSG00000177410|dwEE	chr20	49289074	49289228	IGF2BP1|K562	154
chr20	49288760	49289760	+	LINC00910|k562|ENSG00000177410|dwEE	chr20	49289047	49289103	POLR2G|HepG2	56
chr20	49288760	49289760	+	LINC00910|k562|ENSG00000177410|dwEE	chr20	49289051	49289081	SND1|K562	30
chr20	49288760	49289760	+	LINC00910|k562|ENSG00000177410|dwEE	chr20	49289028	49289127	BUD13|K562	99
chr20	49288760	49289760	+	LINC00910|k562|ENSG00000177410|dwEE	chr20	49289211	49289237	LARP4|K562	26
chr20	49288760	49289760	+	LINC00910|k562|ENSG00000177410|dwEE	chr20	49289109	49289203	NUDT21|HEK293	94
chr20	49288760	49289760	+	LINC00910|k562|ENSG00000177410|dwEE	chr20	49289050	49289089	IGF2BP1|HepG2	39
chr20	49288760	49289760	+	LINC00910|k562|ENSG00000177410|dwEE	chr20	49289109	49289203	FIP1L1|HEK293	94
chr20	49288760	49289760	+	LINC00910|k562|ENSG00000177410|dwEE	chr20	49289042	49289131	SAFB2|K562	89
chr20	49288760	49289760	+	LINC00910|k562|ENSG00000177410|dwEE	chr20	49289089	49289153	PPIL4|K562	64
chr20	49288760	49289760	+	LINC00910|k562|ENSG00000177410|dwEE	chr20	49289386	49289443	FIP1L1|HEK293	57
chr20	49288760	49289760	+	LINC00910|k562|ENSG00000177410|dwEE	chr20	49288955	49288983	CSTF2|HeLa	28
chr20	49288760	49289760	+	LINC00910|k562|ENSG00000177410|dwEE	chr20	49289508	49289823	CSTF2|HEK293	252
chr20	49288760	49289760	+	LINC00910|k562|ENSG00000177410|dwEE	chr20	49289075	49289157	RBM27|K562	82
chr20	49288760	49289760	+	LINC00910|k562|ENSG00000177410|dwEE	chr20	49288985	49289033	BUD13|HepG2	48
chr20	49288760	49289760	+	LINC00910|k562|ENSG00000177410|dwEE	chr20	49288890	49288940	SUGP2|HepG2	50
chr20	49288760	49289760	+	LINC00910|k562|ENSG00000177410|dwEE	chr20	49289117	49289147	SUB1|HepG2	30
chr20	49288760	49289760	+	LINC00910|k562|ENSG00000177410|dwEE	chr20	49289061	49289106	IGF2BP3|HepG2	45
chr20	49288760	49289760	+	LINC00910|k562|ENSG00000177410|dwEE	chr20	49288745	49288767	HNRNPL|K562	7
chr20	49288760	49289760	+	LINC00910|k562|ENSG00000177410|dwEE	chr20	49289109	49289183	ATXN2|HEK293	74
chr20	49288760	49289760	+	LINC00910|k562|ENSG00000177410|dwEE	chr20	49289037	49289116	AGGF1|HepG2	79
chr20	49288760	49289760	+	LINC00910|k562|ENSG00000177410|dwEE	chr20	49288737	49288803	HNRNPC|HeLa	43
chr20	49288760	49289760	+	LINC00910|k562|ENSG00000177410|dwEE	chr20	49289178	49289186	FTO|K562	8
chr20	49288760	49289760	+	LINC00910|k562|ENSG00000177410|dwEE	chr20	49289057	49289087	DHX30|K562	30
chr20	49288760	49289760	+	LINC00910|k562|ENSG00000177410|dwEE	chr20	49288737	49288763	CSTF2|HeLa	3
chr20	49288760	49289760	+	LINC00910|k562|ENSG00000177410|dwEE	chr20	49289077	49289086	TAF15|K562	9
chr20	49288760	49289760	+	LINC00910|k562|ENSG00000177410|dwEE	chr20	49288746	49288788	HNRNPC|HepG2	28
chr20	49288760	49289760	+	LINC00910|k562|ENSG00000177410|dwEE	chr20	49289362	49289377	METAP2|K562	15
chr20	49288760	49289760	+	LINC00910|k562|ENSG00000177410|dwEE	chr20	49288955	49289063	FIP1L1|HEK293	108
chr20	49288760	49289760	+	LINC00910|k562|ENSG00000177410|dwEE	chr20	49289069	49289092	SRSF9|HepG2	23
chr20	49288760	49289760	+	LINC00910|k562|ENSG00000177410|dwEE	chr20	49289047	49289145	IGF2BP2|K562	98
chr20	49288760	49289760	+	LINC00910|k562|ENSG00000177410|dwEE	chr20	49288896	49288931	DDX3X|HepG2	35
chr20	49288760	49289760	+	LINC00910|k562|ENSG00000177410|dwEE	chr20	49289154	49289222	LARP4|HepG2	68
chr20	49288760	49289760	+	LINC00910|k562|ENSG00000177410|dwEE	chr20	49289044	49289055	YBX3|K562	11
chr20	49288760	49289760	+	LINC00910|k562|ENSG00000177410|dwEE	chr20	49289052	49289068	FXR1|K562	16
chr20	49288760	49289760	+	LINC00910|k562|ENSG00000177410|dwEE	chr20	49289054	49289118	RBM15|K562	64
chr20	49288760	49289760	+	LINC00910|k562|ENSG00000177410|dwEE	chr20	49289046	49289085	TAF15|K562	39
chr20	49288760	49289760	+	LINC00910|k562|ENSG00000177410|dwEE	chr20	49289484	49289495	CSTF2T|HepG2	11
chr20	49288760	49289760	+	LINC00910|k562|ENSG00000177410|dwEE	chr20	49289361	49289384	RBM22|HepG2	23
chr20	49288760	49289760	+	LINC00910|k562|ENSG00000177410|dwEE	chr20	49289757	49289787	HNRNPC|HepG2	3
chr20	49288760	49289760	+	LINC00910|k562|ENSG00000177410|dwEE	chr20	49289044	49289045	RBM27|K562	1
chr20	49288760	49289760	+	LINC00910|k562|ENSG00000177410|dwEE	chr20	49289036	49289085	GPKOW|K562	49
chr20	49288760	49289760	+	LINC00910|k562|ENSG00000177410|dwEE	chr20	49288912	49288942	TBRG4|HepG2	30
chr20	49288760	49289760	+	LINC00910|k562|ENSG00000177410|dwEE	chr20	49289102	49289142	GEMIN5|K562	40
chr20	49288760	49289760	+	LINC00910|k562|ENSG00000177410|dwEE	chr20	49289058	49289142	SRSF1|K562	84
chr20	49288760	49289760	+	LINC00910|k562|ENSG00000177410|dwEE	chr20	49288893	49288930	XPO5|HepG2	37
chr20	49288760	49289760	+	LINC00910|k562|ENSG00000177410|dwEE	chr20	49289365	49289385	IGF2BP3|HepG2	20
chr20	49288760	49289760	+	LINC00910|k562|ENSG00000177410|dwEE	chr20	49289044	49289149	RBM15|HepG2	105
chr20	49288760	49289760	+	LINC00910|k562|ENSG00000177410|dwEE	chr20	49289047	49289125	SRSF1|HepG2	78
chr20	49288760	49289760	+	LINC00910|k562|ENSG00000177410|dwEE	chr20	49289060	49289099	XRN2|K562	39
chr20	49288760	49289760	+	LINC00910|k562|ENSG00000177410|dwEE	chr20	49288896	49288948	ILF3|HepG2	52
chr20	49288760	49289760	+	LINC00910|k562|ENSG00000177410|dwEE	chr20	49289046	49289116	FASTKD2|K562	70
chr20	49288760	49289760	+	LINC00910|k562|ENSG00000177410|dwEE	chr20	49289049	49289084	RPS11|K562	35
chr20	49288760	49289760	+	LINC00910|k562|ENSG00000177410|dwEE	chr20	49289351	49289382	RBM15|HepG2	31
chr20	49288760	49289760	+	LINC00910|k562|ENSG00000177410|dwEE	chr20	49289044	49289055	SUB1|HepG2	11
chr20	49288760	49289760	+	LINC00910|k562|ENSG00000177410|dwEE	chr20	49288907	49288948	HNRNPUL1|HepG2	41
chr20	49288760	49289760	+	LINC00910|k562|ENSG00000177410|dwEE	chr20	49288914	49288963	TAF15|HepG2	49
chr20	49288760	49289760	+	LINC00910|k562|ENSG00000177410|dwEE	chr20	49289111	49289160	YBX3|K562	49
chr20	49288760	49289760	+	LINC00910|k562|ENSG00000177410|dwEE	chr20	49288976	49288996	XPO5|HepG2	20
chr20	49288760	49289760	+	LINC00910|k562|ENSG00000177410|dwEE	chr20	49288955	49289063	LIN28A|H9	108
chr20	49288760	49289760	+	LINC00910|k562|ENSG00000177410|dwEE	chr20	49289076	49289128	TRA2A|HepG2	52
chr20	49288760	49289760	+	LINC00910|k562|ENSG00000177410|dwEE	chr20	49289160	49289220	YBX3|K562	60
chr20	49288760	49289760	+	LINC00910|k562|ENSG00000177410|dwEE	chr20	49289063	49289092	UPF1|K562	29
chr20	49288760	49289760	+	LINC00910|k562|ENSG00000177410|dwEE	chr20	49289044	49289187	GRWD1|HepG2	143
chr20	49288760	49289760	+	LINC00910|k562|ENSG00000177410|dwEE	chr20	49288752	49288769	HNRNPK|HepG2	9
chr20	49288760	49289760	+	LINC00910|k562|ENSG00000177410|dwEE	chr20	49289043	49289055	DDX55|K562	12
chr20	49288760	49289760	+	LINC00910|k562|ENSG00000177410|dwEE	chr20	49288827	49288847	SUGP2|HepG2	20
chr20	49288760	49289760	+	LINC00910|k562|ENSG00000177410|dwEE	chr20	49289051	49289141	METAP2|K562	90
chr20	49288760	49289760	+	LINC00910|k562|ENSG00000177410|dwEE	chr20	49289042	49289146	LSM11|HepG2	104
chr20	49288760	49289760	+	LINC00910|k562|ENSG00000177410|dwEE	chr20	49288955	49289063	RTCB|HEK293	108
chr20	49288760	49289760	+	LINC00910|k562|ENSG00000177410|dwEE	chr20	49289053	49289106	FXR2|K562	53
chr20	49288760	49289760	+	LINC00910|k562|ENSG00000177410|dwEE	chr20	49288915	49288936	TAF15|HepG2	21
chr20	49288760	49289760	+	LINC00910|k562|ENSG00000177410|dwEE	chr20	49289042	49289162	TARDBP|K562	120
chr20	49288760	49289760	+	LINC00910|k562|ENSG00000177410|dwEE	chr20	49289051	49289110	MTPAP|K562	59
chr20	49288760	49289760	+	LINC00910|k562|ENSG00000177410|dwEE	chr20	49289056	49289138	LSM11|HepG2	82
chr20	49288760	49289760	+	LINC00910|k562|ENSG00000177410|dwEE	chr20	49289087	49289108	SRSF7|HepG2	21
chr20	49288760	49289760	+	LINC00910|k562|ENSG00000177410|dwEE	chr20	49289210	49289237	PUM2|K562	27
chr20	49288760	49289760	+	LINC00910|k562|ENSG00000177410|dwEE	chr20	49289355	49289392	XRN2|HepG2	37
chr20	49288760	49289760	+	LINC00910|k562|ENSG00000177410|dwEE	chr20	49288754	49288791	SUGP2|HepG2	31
chr20	49288760	49289760	+	LINC00910|k562|ENSG00000177410|dwEE	chr20	49289157	49289196	HNRNPL|K562	39
chr20	49288760	49289760	+	LINC00910|k562|ENSG00000177410|dwEE	chr20	49289042	49289095	LARP4|K562	53
chr20	49288760	49289760	+	LINC00910|k562|ENSG00000177410|dwEE	chr20	49289051	49289122	EIF4G2|K562	71
chr20	49288760	49289760	+	LINC00910|k562|ENSG00000177410|dwEE	chr20	49289083	49289100	YBX3|K562	17
chr20	49288760	49289760	+	LINC00910|k562|ENSG00000177410|dwEE	chr20	49288955	49289063	CPSF6|HEK293	108
chr20	49288760	49289760	+	LINC00910|k562|ENSG00000177410|dwEE	chr20	49288879	49288926	TAF15|K562	47
chr20	49288760	49289760	+	LINC00910|k562|ENSG00000177410|dwEE	chr20	49289109	49289183	IGF2BP1|HEK293	74
chr20	49288760	49289760	+	LINC00910|k562|ENSG00000177410|dwEE	chr20	49289087	49289184	ZNF622|K562	97
chr20	49288760	49289760	+	LINC00910|k562|ENSG00000177410|dwEE	chr20	49289355	49289391	IGF2BP3|HepG2	36
chr20	49288760	49289760	+	LINC00910|k562|ENSG00000177410|dwEE	chr20	49289044	49289171	ZNF622|K562	127
chr20	49288760	49289760	+	LINC00910|k562|ENSG00000177410|dwEE	chr20	49289103	49289158	ILF3|K562	55
chr20	49288760	49289760	+	LINC00910|k562|ENSG00000177410|dwEE	chr20	49289364	49289381	DDX42|K562	17
chr20	49288760	49289760	+	LINC00910|k562|ENSG00000177410|dwEE	chr20	49288995	49289034	BUD13|HepG2	39
chr20	49288760	49289760	+	LINC00910|k562|ENSG00000177410|dwEE	chr20	49289137	49289197	PUM2|K562	60
chr20	49288760	49289760	+	LINC00910|k562|ENSG00000177410|dwEE	chr20	49289059	49289149	UCHL5|HepG2	90
chr20	49288760	49289760	+	LINC00910|k562|ENSG00000177410|dwEE	chr20	49289264	49289338	CSTF2|HepG2	74
chr20	49288760	49289760	+	LINC00910|k562|ENSG00000177410|dwEE	chr20	49289044	49289149	FAM120A|K562	105
chr20	49288760	49289760	+	LINC00910|k562|ENSG00000177410|dwEE	chr20	49289165	49289173	SF3B1|K562	8
chr20	49288760	49289760	+	LINC00910|k562|ENSG00000177410|dwEE	chr20	49289109	49289143	FUS|HEK293	34
chr20	49288760	49289760	+	LINC00910|k562|ENSG00000177410|dwEE	chr20	49289000	49289046	XRN2|HepG2	46
chr20	49288760	49289760	+	LINC00910|k562|ENSG00000177410|dwEE	chr20	49289357	49289369	DGCR8|HepG2	12
chr20	49288760	49289760	+	LINC00910|k562|ENSG00000177410|dwEE	chr20	49289057	49289087	EWSR1|K562	30
chr20	49288760	49289760	+	LINC00910|k562|ENSG00000177410|dwEE	chr20	49288886	49288936	CSTF2|HepG2	50
chr20	49288760	49289760	+	LINC00910|k562|ENSG00000177410|dwEE	chr20	49289158	49289188	DHX30|K562	30
chr20	49288760	49289760	+	LINC00910|k562|ENSG00000177410|dwEE	chr20	49289264	49289341	CSTF2|HepG2	77
chr20	49288760	49289760	+	LINC00910|k562|ENSG00000177410|dwEE	chr20	49289083	49289198	GRWD1|HepG2	115
chr20	49288760	49289760	+	LINC00910|k562|ENSG00000177410|dwEE	chr20	49289092	49289162	UPF1|K562	70
chr20	49288760	49289760	+	LINC00910|k562|ENSG00000177410|dwEE	chr20	49288891	49288932	HNRNPA1|K562	41
chr20	49288760	49289760	+	LINC00910|k562|ENSG00000177410|dwEE	chr20	49288756	49288777	NCBP2|HepG2	17
chr20	49288760	49289760	+	LINC00910|k562|ENSG00000177410|dwEE	chr20	49289050	49289093	PUM2|K562	43
chr20	49288760	49289760	+	LINC00910|k562|ENSG00000177410|dwEE	chr20	49289176	49289190	DDX42|K562	14
chr20	49288760	49289760	+	LINC00910|k562|ENSG00000177410|dwEE	chr20	49288955	49289003	CSTF2|HeLa	48
chr20	49288760	49289760	+	LINC00910|k562|ENSG00000177410|dwEE	chr20	49289050	49289087	METAP2|K562	37
chr20	49288760	49289760	+	LINC00910|k562|ENSG00000177410|dwEE	chr20	49289050	49289086	PRPF8|K562	36
chr20	49288760	49289760	+	LINC00910|k562|ENSG00000177410|dwEE	chr20	49288737	49288783	HNRNPC|HeLa	23
chr20	49288760	49289760	+	LINC00910|k562|ENSG00000177410|dwEE	chr20	49289112	49289138	YBX3|K562	26
chr20	49288760	49289760	+	LINC00910|k562|ENSG00000177410|dwEE	chr20	49289084	49289261	RBM27|K562	177
chr20	49288760	49289760	+	LINC00910|k562|ENSG00000177410|dwEE	chr20	49289072	49289102	SLTM|K562	30
chr20	49288760	49289760	+	LINC00910|k562|ENSG00000177410|dwEE	chr20	49289076	49289163	PPIL4|K562	87
chr20	49288760	49289760	+	LINC00910|k562|ENSG00000177410|dwEE	chr20	49289269	49289323	CSTF2T|HepG2	54
chr20	49288760	49289760	+	LINC00910|k562|ENSG00000177410|dwEE	chr20	49289057	49289102	SUGP2|HepG2	45
chr20	49288760	49289760	+	LINC00910|k562|ENSG00000177410|dwEE	chr20	49289386	49289463	CSTF2|HEK293	77
chr20	49288760	49289760	+	LINC00910|k562|ENSG00000177410|dwEE	chr20	49289182	49289196	FXR1|K562	14
chr20	49288760	49289760	+	LINC00910|k562|ENSG00000177410|dwEE	chr20	49289357	49289386	HNRNPL|HepG2	29
chr20	49288760	49289760	+	LINC00910|k562|ENSG00000177410|dwEE	chr20	49289343	49289407	FMR1|K562	64
chr20	49288760	49289760	+	LINC00910|k562|ENSG00000177410|dwEE	chr20	49288970	49289009	CDC40|HepG2	39
chr20	49288760	49289760	+	LINC00910|k562|ENSG00000177410|dwEE	chr20	49289349	49289392	HNRNPL|HepG2	43
chr20	49288760	49289760	+	LINC00910|k562|ENSG00000177410|dwEE	chr20	49289353	49289397	TBRG4|HepG2	44
chr20	49288760	49289760	+	LINC00910|k562|ENSG00000177410|dwEE	chr20	49289365	49289374	NKRF|HepG2	9
chr20	49288760	49289760	+	LINC00910|k562|ENSG00000177410|dwEE	chr20	49289341	49289427	CSTF2|HepG2	86
chr20	49288760	49289760	+	LINC00910|k562|ENSG00000177410|dwEE	chr20	49288892	49288914	FASTKD2|K562	22
chr20	49288760	49289760	+	LINC00910|k562|ENSG00000177410|dwEE	chr20	49288896	49288936	AGGF1|HepG2	40
chr20	49288760	49289760	+	LINC00910|k562|ENSG00000177410|dwEE	chr20	49289162	49289189	LIN28B|K562	27
chr20	49288760	49289760	+	LINC00910|k562|ENSG00000177410|dwEE	chr20	49289189	49289220	YBX3|K562	31
chr20	49288760	49289760	+	LINC00910|k562|ENSG00000177410|dwEE	chr20	49288955	49289063	AGO2|HEK293S	108
chr20	49288760	49289760	+	LINC00910|k562|ENSG00000177410|dwEE	chr20	49289165	49289194	LSM11|K562	29
chr20	49288760	49289760	+	LINC00910|k562|ENSG00000177410|dwEE	chr20	49289159	49289200	IGF2BP2|K562	41
chr20	49288760	49289760	+	LINC00910|k562|ENSG00000177410|dwEE	chr20	49288819	49288856	EWSR1|K562	37
chr20	49288760	49289760	+	LINC00910|k562|ENSG00000177410|dwEE	chr20	49289347	49289413	CSTF2T|HepG2	66
chr20	49288760	49289760	+	LINC00910|k562|ENSG00000177410|dwEE	chr20	49289508	49289683	CSTF2|HEK293	175
chr20	49288760	49289760	+	LINC00910|k562|ENSG00000177410|dwEE	chr20	49289343	49289414	CSTF2T|HepG2	71
chr20	49288760	49289760	+	LINC00910|k562|ENSG00000177410|dwEE	chr20	49288875	49288930	CDC40|HepG2	55
chr20	49288760	49289760	+	LINC00910|k562|ENSG00000177410|dwEE	chr20	49288936	49288941	RBFOX2|K562	5
chr20	49288760	49289760	+	LINC00910|k562|ENSG00000177410|dwEE	chr20	49289052	49289091	KHDRBS1|K562	39
chr20	49288760	49289760	+	LINC00910|k562|ENSG00000177410|dwEE	chr20	49289048	49289084	ILF3|K562	36
chr20	49288760	49289760	+	LINC00910|k562|ENSG00000177410|dwEE	chr20	49289043	49289092	NCBP2|K562	49
chr20	49288760	49289760	+	LINC00910|k562|ENSG00000177410|dwEE	chr20	49289347	49289421	CSTF2T|K562	74
chr20	49288760	49289760	+	LINC00910|k562|ENSG00000177410|dwEE	chr20	49288842	49288867	PUM2|K562	25
chr20	49288760	49289760	+	LINC00910|k562|ENSG00000177410|dwEE	chr20	49288827	49288830	LSM11|K562	3
chr20	49288760	49289760	+	LINC00910|k562|ENSG00000177410|dwEE	chr20	49289036	49289137	BUD13|K562	101
chr20	49288760	49289760	+	LINC00910|k562|ENSG00000177410|dwEE	chr20	49289054	49289123	AKAP8L|K562	69
chr20	49288760	49289760	+	LINC00910|k562|ENSG00000177410|dwEE	chr20	49288760	49288788	DDX59|HepG2	28
chr20	49288760	49289760	+	LINC00910|k562|ENSG00000177410|dwEE	chr20	49289065	49289087	SF3B4|HepG2	22
chr20	49288760	49289760	+	LINC00910|k562|ENSG00000177410|dwEE	chr20	49289039	49289150	FAM120A|K562	111
chr20	49288760	49289760	+	LINC00910|k562|ENSG00000177410|dwEE	chr20	49289066	49289074	U2AF1|HepG2	8
chr20	49288760	49289760	+	LINC00910|k562|ENSG00000177410|dwEE	chr20	49289210	49289236	FAM120A|K562	26
chr20	49288760	49289760	+	LINC00910|k562|ENSG00000177410|dwEE	chr20	49289042	49289096	SAFB2|K562	54
chr20	49288760	49289760	+	LINC00910|k562|ENSG00000177410|dwEE	chr20	49289149	49289226	FAM120A|K562	77
chr20	49288760	49289760	+	LINC00910|k562|ENSG00000177410|dwEE	chr20	49288754	49288776	LARP4|K562	16
chr20	49288760	49289760	+	LINC00910|k562|ENSG00000177410|dwEE	chr20	49289063	49289069	HNRNPL|HepG2	6
chr20	49288760	49289760	+	LINC00910|k562|ENSG00000177410|dwEE	chr20	49289269	49289300	METAP2|K562	31
chr20	49288760	49289760	+	LINC00910|k562|ENSG00000177410|dwEE	chr20	49289110	49289149	SLBP|K562	39
chr20	49288760	49289760	+	LINC00910|k562|ENSG00000177410|dwEE	chr20	49288984	49289013	SUGP2|HepG2	29
chr20	49288760	49289760	+	LINC00910|k562|ENSG00000177410|dwEE	chr20	49289758	49289782	PCBP2|HepG2	2
chr20	49288760	49289760	+	LINC00910|k562|ENSG00000177410|dwEE	chr20	49289266	49289325	CSTF2T|HepG2	59
chr20	49288760	49289760	+	LINC00910|k562|ENSG00000177410|dwEE	chr20	49288889	49288935	CSTF2|HepG2	46
chr20	49288760	49289760	+	LINC00910|k562|ENSG00000177410|dwEE	chr20	49289094	49289137	FASTKD2|K562	43
chr20	49288760	49289760	+	LINC00910|k562|ENSG00000177410|dwEE	chr20	49289047	49289098	DDX55|HepG2	51
chr20	49288760	49289760	+	LINC00910|k562|ENSG00000177410|dwEE	chr20	49288996	49289029	GPKOW|K562	33
chr20	49288760	49289760	+	LINC00910|k562|ENSG00000177410|dwEE	chr20	49289060	49289095	PRPF8|HepG2	35
chr20	49288760	49289760	+	LINC00910|k562|ENSG00000177410|dwEE	chr20	49289090	49289117	SUB1|HepG2	27
chr20	49288760	49289760	+	LINC00910|k562|ENSG00000177410|dwEE	chr20	49288999	49289034	SMNDC1|HepG2	35
chr20	49288760	49289760	+	LINC00910|k562|ENSG00000177410|dwEE	chr20	49288907	49288929	NCBP2|HepG2	22
chr20	49288760	49289760	+	LINC00910|k562|ENSG00000177410|dwEE	chr20	49289162	49289236	ILF3|K562	74
chr20	49288760	49289760	+	LINC00910|k562|ENSG00000177410|dwEE	chr20	49288907	49288914	TIA1|K562	7
chr20	49288760	49289760	+	LINC00910|k562|ENSG00000177410|dwEE	chr20	49289092	49289144	AARS|K562	52
chr20	49288760	49289760	+	LINC00910|k562|ENSG00000177410|dwEE	chr20	49288888	49288925	NKRF|HepG2	37
chr20	49288760	49289760	+	LINC00910|k562|ENSG00000177410|dwEE	chr20	49289166	49289203	IGF2BP1|HepG2	37
chr20	49288760	49289760	+	LINC00910|k562|ENSG00000177410|dwEE	chr20	49289045	49289165	UCHL5|K562	120
chr20	49288760	49289760	+	LINC00910|k562|ENSG00000177410|dwEE	chr20	49288752	49288766	PCBP2|HepG2	6
chr20	49288760	49289760	+	LINC00910|k562|ENSG00000177410|dwEE	chr20	49288879	49288947	SAFB2|K562	68
chr20	49288760	49289760	+	LINC00910|k562|ENSG00000177410|dwEE	chr20	49289044	49289151	LARP4|HepG2	107
chr20	49288760	49289760	+	LINC00910|k562|ENSG00000177410|dwEE	chr20	49289044	49289152	HLTF|K562	108
chr20	49288760	49289760	+	LINC00910|k562|ENSG00000177410|dwEE	chr20	49288928	49288979	SFPQ|HepG2	51
chr20	49288760	49289760	+	LINC00910|k562|ENSG00000177410|dwEE	chr20	49289068	49289098	SUPV3L1|HepG2	30
chr20	49288760	49289760	+	LINC00910|k562|ENSG00000177410|dwEE	chr20	49289047	49289082	SND1|K562	35
chr20	49288760	49289760	+	LINC00910|k562|ENSG00000177410|dwEE	chr20	49288761	49288773	TIA1|K562	12
chr20	49288760	49289760	+	LINC00910|k562|ENSG00000177410|dwEE	chr20	49289040	49289160	HNRNPL|K562	120
chr20	49288760	49289760	+	LINC00910|k562|ENSG00000177410|dwEE	chr20	49289199	49289240	EIF4G1|K562	41
chr20	49288760	49289760	+	LINC00910|k562|ENSG00000177410|dwEE	chr20	49288876	49288934	SUGP2|HepG2	58
chr20	49288760	49289760	+	LINC00910|k562|ENSG00000177410|dwEE	chr20	49289043	49289163	RBFOX2|K562	120
chr20	49288760	49289760	+	LINC00910|k562|ENSG00000177410|dwEE	chr20	49289044	49289089	PPIL4|K562	45
chr20	49288760	49289760	+	LINC00910|k562|ENSG00000177410|dwEE	chr20	49289109	49289183	AGO2|HEK293	74
chr20	49288760	49289760	+	LINC00910|k562|ENSG00000177410|dwEE	chr20	49289044	49289085	RBM15|HepG2	41
chr20	49288760	49289760	+	LINC00910|k562|ENSG00000177410|dwEE	chr20	49289297	49289343	ELAVL1|HEK293	46
chr20	49288760	49289760	+	LINC00910|k562|ENSG00000177410|dwEE	chr20	49288766	49288778	SAFB2|K562	12
chr20	49288760	49289760	+	LINC00910|k562|ENSG00000177410|dwEE	chr20	49289575	49289597	CSTF2|HepG2	22
chr20	49288760	49289760	+	LINC00910|k562|ENSG00000177410|dwEE	chr20	49288987	49289054	SF3B4|K562	67
chr20	49288760	49289760	+	LINC00910|k562|ENSG00000177410|dwEE	chr20	49289109	49289183	CAPRIN1|HEK293	74
chr20	49288760	49289760	+	LINC00910|k562|ENSG00000177410|dwEE	chr20	49289357	49289383	SND1|HepG2	26
chr20	49288760	49289760	+	LINC00910|k562|ENSG00000177410|dwEE	chr20	49288910	49288946	HNRNPU|HepG2	36
chr20	49288760	49289760	+	LINC00910|k562|ENSG00000177410|dwEE	chr20	49288903	49288912	TBRG4|HepG2	9
chr20	49288760	49289760	+	LINC00910|k562|ENSG00000177410|dwEE	chr20	49289043	49289052	YBX3|K562	9
chr20	49288760	49289760	+	LINC00910|k562|ENSG00000177410|dwEE	chr20	49288986	49289033	DDX42|K562	47
chr20	49288760	49289760	+	LINC00910|k562|ENSG00000177410|dwEE	chr20	49288996	49289004	LSM11|HepG2	8
chr20	49288760	49289760	+	LINC00910|k562|ENSG00000177410|dwEE	chr20	49289371	49289382	HNRNPUL1|HepG2	11
chr20	49288760	49289760	+	LINC00910|k562|ENSG00000177410|dwEE	chr20	49289035	49289138	GEMIN5|K562	103
chr20	49288760	49289760	+	LINC00910|k562|ENSG00000177410|dwEE	chr20	49289097	49289107	HNRNPUL1|HepG2	10
chr20	49288760	49289760	+	LINC00910|k562|ENSG00000177410|dwEE	chr20	49288996	49289042	SF3A3|HepG2	46
chr20	49288760	49289760	+	LINC00910|k562|ENSG00000177410|dwEE	chr20	49288809	49288943	ELAVL1|HEK293	134
chr20	49288760	49289760	+	LINC00910|k562|ENSG00000177410|dwEE	chr20	49289065	49289089	DDX42|K562	24
chr20	49288760	49289760	+	LINC00910|k562|ENSG00000177410|dwEE	chr20	49289052	49289093	AGGF1|K562	41
chr20	49288760	49289760	+	LINC00910|k562|ENSG00000177410|dwEE	chr20	49289058	49289089	PRPF8|K562	31
chr20	49288760	49289760	+	LINC00910|k562|ENSG00000177410|dwEE	chr20	49289050	49289075	FTO|K562	25
chr20	49288760	49289760	+	LINC00910|k562|ENSG00000177410|dwEE	chr20	49289046	49289060	NKRF|HepG2	14
chr20	49288760	49289760	+	LINC00910|k562|ENSG00000177410|dwEE	chr20	49289056	49289159	IGF2BP2|K562	103
chr20	49288760	49289760	+	LINC00910|k562|ENSG00000177410|dwEE	chr20	49288904	49288920	NKRF|HepG2	16
chr20	49288760	49289760	+	LINC00910|k562|ENSG00000177410|dwEE	chr20	49289152	49289220	DDX6|K562	68
chr20	49288760	49289760	+	LINC00910|k562|ENSG00000177410|dwEE	chr20	49289084	49289112	YBX3|K562	28
chr20	49288760	49289760	+	LINC00910|k562|ENSG00000177410|dwEE	chr20	49289056	49289100	HNRNPA1|K562	44
chr20	49288760	49289760	+	LINC00910|k562|ENSG00000177410|dwEE	chr20	49289174	49289206	NOLC1|K562	32
chr20	49288760	49289760	+	LINC00910|k562|ENSG00000177410|dwEE	chr20	49288752	49288769	PUS1|K562	9
chr20	49288760	49289760	+	LINC00910|k562|ENSG00000177410|dwEE	chr20	49289127	49289132	TIA1|K562	5
chr20	49288760	49289760	+	LINC00910|k562|ENSG00000177410|dwEE	chr20	49288982	49289010	TAF15|K562	28
chr20	49288760	49289760	+	LINC00910|k562|ENSG00000177410|dwEE	chr20	49289072	49289089	DDX55|HepG2	17
chr20	49288760	49289760	+	LINC00910|k562|ENSG00000177410|dwEE	chr20	49288727	49288793	HNRNPU|K562	33
chr20	49288760	49289760	+	LINC00910|k562|ENSG00000177410|dwEE	chr20	49289057	49289137	SRSF1|K562	80
chr20	49288760	49289760	+	LINC00910|k562|ENSG00000177410|dwEE	chr20	49288975	49289013	HNRNPK|K562	38
chr20	49288760	49289760	+	LINC00910|k562|ENSG00000177410|dwEE	chr20	49289094	49289152	DDX6|K562	58
chr20	49288760	49289760	+	LINC00910|k562|ENSG00000177410|dwEE	chr20	49289069	49289095	LARP7|K562	26
chr20	49288760	49289760	+	LINC00910|k562|ENSG00000177410|dwEE	chr20	49289054	49289107	LIN28B|K562	53
chr20	49288760	49289760	+	LINC00910|k562|ENSG00000177410|dwEE	chr20	49289109	49289183	ZC3H7B|HEK293	74
chr20	49288760	49289760	+	LINC00910|k562|ENSG00000177410|dwEE	chr20	49289177	49289193	EIF4G2|K562	16
chr20	49288760	49289760	+	LINC00910|k562|ENSG00000177410|dwEE	chr20	49288803	49288838	HNRNPUL1|HepG2	35
chr20	49288760	49289760	+	LINC00910|k562|ENSG00000177410|dwEE	chr20	49289508	49289623	CSTF2|HeLa	115
chr20	49288760	49289760	+	LINC00910|k562|ENSG00000177410|dwEE	chr20	49289060	49289096	FXR2|K562	36
chr20	49288760	49289760	+	LINC00910|k562|ENSG00000177410|dwEE	chr20	49288992	49289049	SF3B4|HepG2	57
chr20	49288760	49289760	+	LINC00910|k562|ENSG00000177410|dwEE	chr20	49289049	49289096	GTF2F1|K562	47
chr20	49288760	49289760	+	LINC00910|k562|ENSG00000177410|dwEE	chr20	49288897	49288936	POLR2G|HepG2	39
chr20	49288760	49289760	+	LINC00910|k562|ENSG00000177410|dwEE	chr20	49289107	49289145	SF3B1|K562	38
chr20	49288760	49289760	+	LINC00910|k562|ENSG00000177410|dwEE	chr20	49289044	49289128	AGGF1|HepG2	84
chr20	49288760	49289760	+	LINC00910|k562|ENSG00000177410|dwEE	chr20	49289166	49289184	FXR2|K562	18
chr20	49288760	49289760	+	LINC00910|k562|ENSG00000177410|dwEE	chr20	49289161	49289167	DDX59|HepG2	6
chr20	49288760	49289760	+	LINC00910|k562|ENSG00000177410|dwEE	chr20	49289069	49289098	XRN2|HepG2	29
chr20	49288760	49289760	+	LINC00910|k562|ENSG00000177410|dwEE	chr20	49289275	49289300	METAP2|K562	25
chr20	49288760	49289760	+	LINC00910|k562|ENSG00000177410|dwEE	chr20	49289503	49289560	CSTF2|HepG2	57
chr20	49288760	49289760	+	LINC00910|k562|ENSG00000177410|dwEE	chr20	49289338	49289436	CSTF2|HepG2	98
chr20	49288760	49289760	+	LINC00910|k562|ENSG00000177410|dwEE	chr20	49289340	49289399	CSTF2T|K562	59
chr20	49288760	49289760	+	LINC00910|k562|ENSG00000177410|dwEE	chr20	49289055	49289143	SUB1|HepG2	88
chr20	49288760	49289760	+	LINC00910|k562|ENSG00000177410|dwEE	chr20	49289047	49289089	NOLC1|K562	42
chr20	49288760	49289760	+	LINC00910|k562|ENSG00000177410|dwEE	chr20	49289187	49289221	SUB1|HepG2	34
chr20	49288760	49289760	+	LINC00910|k562|ENSG00000177410|dwEE	chr20	49289162	49289221	KHSRP|K562	59
chr20	49288760	49289760	+	LINC00910|k562|ENSG00000177410|dwEE	chr20	49288919	49288941	HNRNPU|K562	22
chr20	49288760	49289760	+	LINC00910|k562|ENSG00000177410|dwEE	chr20	49289051	49289130	LIN28B|K562	79
chr20	49288760	49289760	+	LINC00910|k562|ENSG00000177410|dwEE	chr20	49289089	49289173	NOLC1|K562	84
chr20	49288760	49289760	+	LINC00910|k562|ENSG00000177410|dwEE	chr20	49289054	49289104	SLTM|HepG2	50
chr20	49288760	49289760	+	LINC00910|k562|ENSG00000177410|dwEE	chr20	49289054	49289090	SUB1|HepG2	36
chr20	49288760	49289760	+	LINC00910|k562|ENSG00000177410|dwEE	chr20	49289067	49289103	FIP1L1|HEK293	36
chr20	49288760	49289760	+	LINC00910|k562|ENSG00000177410|dwEE	chr20	49289138	49289163	YBX3|K562	25
chr20	49288760	49289760	+	LINC00910|k562|ENSG00000177410|dwEE	chr20	49288742	49288783	SFPQ|HepG2	23
chr20	49288760	49289760	+	LINC00910|k562|ENSG00000177410|dwEE	chr20	49289101	49289240	IGF2BP1|K562	139
chr20	49288760	49289760	+	LINC00910|k562|ENSG00000177410|dwEE	chr20	49288976	49289004	HNRNPL|K562	28
chr20	49288760	49289760	+	LINC00910|k562|ENSG00000177410|dwEE	chr20	49288984	49289028	BUD13|K562	44
chr20	49288760	49289760	+	LINC00910|k562|ENSG00000177410|dwEE	chr20	49289046	49289105	AGGF1|K562	59
chr20	49288760	49289760	+	LINC00910|k562|ENSG00000177410|dwEE	chr20	49289057	49289074	HNRNPUL1|K562	17
chr20	49288760	49289760	+	LINC00910|k562|ENSG00000177410|dwEE	chr20	49289059	49289113	SRSF1|HepG2	54
chr20	49288760	49289760	+	LINC00910|k562|ENSG00000177410|dwEE	chr20	49288873	49288905	HNRNPU|HepG2	32
chr20	49288760	49289760	+	LINC00910|k562|ENSG00000177410|dwEE	chr20	49289044	49289140	MTPAP|K562	96
chr20	49288760	49289760	+	LINC00910|k562|ENSG00000177410|dwEE	chr20	49289055	49289100	SLTM|K562	45
chr20	49288760	49289760	+	LINC00910|k562|ENSG00000177410|dwEE	chr20	49289052	49289080	KHSRP|K562	28
chr20	49288760	49289760	+	LINC00910|k562|ENSG00000177410|dwEE	chr20	49289236	49289283	CSTF2T|HEK293	47
chr20	49288760	49289760	+	LINC00910|k562|ENSG00000177410|dwEE	chr20	49289215	49289236	KHDRBS1|K562	21
chr20	49288760	49289760	+	LINC00910|k562|ENSG00000177410|dwEE	chr20	49289072	49289077	CSTF2T|K562	5
chr20	49288760	49289760	+	LINC00910|k562|ENSG00000177410|dwEE	chr20	49289064	49289099	RBFOX2|HepG2	35
chr20	49288760	49289760	+	LINC00910|k562|ENSG00000177410|dwEE	chr20	49289205	49289229	LARP4|K562	24
chr20	49288760	49289760	+	LINC00910|k562|ENSG00000177410|dwEE	chr20	49289173	49289202	SF3B1|K562	29
chr20	49288760	49289760	+	LINC00910|k562|ENSG00000177410|dwEE	chr20	49289042	49289054	SUB1|HepG2	12
chr20	49288760	49289760	+	LINC00910|k562|ENSG00000177410|dwEE	chr20	49289047	49289087	HNRNPL|K562	40
chr20	49288760	49289760	+	LINC00910|k562|ENSG00000177410|dwEE	chr20	49289065	49289091	HNRNPA1|HepG2	26
chr20	49288760	49289760	+	LINC00910|k562|ENSG00000177410|dwEE	chr20	49288809	49288863	CSTF2|HeLa	54
chr20	49288760	49289760	+	LINC00910|k562|ENSG00000177410|dwEE	chr20	49288891	49288921	CSTF2T|K562	30
chr20	49288760	49289760	+	LINC00910|k562|ENSG00000177410|dwEE	chr20	49289166	49289192	SND1|K562	26
chr20	49288760	49289760	+	LINC00910|k562|ENSG00000177410|dwEE	chr20	49288828	49288842	ZRANB2|K562	14
chr20	49288760	49289760	+	LINC00910|k562|ENSG00000177410|dwEE	chr20	49289059	49289089	U2AF2|HepG2	30
chr20	49288760	49289760	+	LINC00910|k562|ENSG00000177410|dwEE	chr20	49289352	49289374	HNRNPA1|HepG2	22
chr20	49288760	49289760	+	LINC00910|k562|ENSG00000177410|dwEE	chr20	49289033	49289141	BUD13|HepG2	108
chr20	49288760	49289760	+	LINC00910|k562|ENSG00000177410|dwEE	chr20	49288894	49288954	HNRNPM|HepG2	60
chr20	49288760	49289760	+	LINC00910|k562|ENSG00000177410|dwEE	chr20	49289005	49289023	HNRNPU|HepG2	18
chr20	49288760	49289760	+	LINC00910|k562|ENSG00000177410|dwEE	chr20	49289265	49289315	CSTF2T|K562	50
chr20	49288760	49289760	+	LINC00910|k562|ENSG00000177410|dwEE	chr20	49289055	49289084	YBX3|K562	29
chr20	49288760	49289760	+	LINC00910|k562|ENSG00000177410|dwEE	chr20	49289153	49289200	PPIL4|K562	47
chr20	49288760	49289760	+	LINC00910|k562|ENSG00000177410|dwEE	chr20	49288860	49288895	NPM1|K562	35
chr20	49288760	49289760	+	LINC00910|k562|ENSG00000177410|dwEE	chr20	49289042	49289116	UPF1|K562	74
chr20	49288760	49289760	+	LINC00910|k562|ENSG00000177410|dwEE	chr20	49289263	49289305	FMR1|K562	42
chr20	49288760	49289760	+	LINC00910|k562|ENSG00000177410|dwEE	chr20	49289109	49289163	AGO2|HeLa	54
chr20	49288760	49289760	+	LINC00910|k562|ENSG00000177410|dwEE	chr20	49288955	49289063	LIN28A|HEK293	108
chr20	49288760	49289760	+	LINC00910|k562|ENSG00000177410|dwEE	chr20	49289049	49289139	FAM120A|HepG2	90
chr20	49288760	49289760	+	LINC00910|k562|ENSG00000177410|dwEE	chr20	49289063	49289071	U2AF2|K562	8
chr20	49288760	49289760	+	LINC00910|k562|ENSG00000177410|dwEE	chr20	49289034	49289140	BUD13|HepG2	106
chr20	49288760	49289760	+	LINC00910|k562|ENSG00000177410|dwEE	chr20	49288892	49288925	NOLC1|K562	33
chr20	49288760	49289760	+	LINC00910|k562|ENSG00000177410|dwEE	chr20	49289087	49289098	SND1|HepG2	11
chr20	49288760	49289760	+	LINC00910|k562|ENSG00000177410|dwEE	chr20	49289169	49289248	RBM27|K562	79
chr20	49288760	49289760	+	LINC00910|k562|ENSG00000177410|dwEE	chr20	49289349	49289394	HNRNPC|HepG2	45
chr20	49288760	49289760	+	LINC00910|k562|ENSG00000177410|dwEE	chr20	49289043	49289098	RBM15|K562	55
chr20	49288760	49289760	+	LINC00910|k562|ENSG00000177410|dwEE	chr20	49289059	49289065	EIF3D|HepG2	6
chr20	49288760	49289760	+	LINC00910|k562|ENSG00000177410|dwEE	chr20	49288985	49289007	DGCR8|K562	22
chr20	49288760	49289760	+	LINC00910|k562|ENSG00000177410|dwEE	chr20	49288919	49288946	TIA1|HepG2	27
chr20	49288760	49289760	+	LINC00910|k562|ENSG00000177410|dwEE	chr20	49289052	49289109	FAM120A|HepG2	57
chr20	49288760	49289760	+	LINC00910|k562|ENSG00000177410|dwEE	chr20	49289508	49289723	CSTF2|HeLa	215
chr20	49288760	49289760	+	LINC00910|k562|ENSG00000177410|dwEE	chr20	49289109	49289163	FIP1L1|HEK293	54
chr20	49288760	49289760	+	LINC00910|k562|ENSG00000177410|dwEE	chr20	49288885	49288936	HNRNPM|HepG2	51
chr20	49288760	49289760	+	LINC00910|k562|ENSG00000177410|dwEE	chr20	49289109	49289143	ATXN2|HEK293	34
chr20	49288760	49289760	+	LINC00910|k562|ENSG00000177410|dwEE	chr20	49288818	49288874	SFPQ|HepG2	56
chr20	49288760	49289760	+	LINC00910|k562|ENSG00000177410|dwEE	chr20	49289074	49289082	POLR2G|HepG2	8
chr20	49288760	49289760	+	LINC00910|k562|ENSG00000177410|dwEE	chr20	49289109	49289183	FUS|HEK293	74
chr20	49288760	49289760	+	LINC00910|k562|ENSG00000177410|dwEE	chr20	49289059	49289083	FMR1|K562	24
chr20	49288760	49289760	+	LINC00910|k562|ENSG00000177410|dwEE	chr20	49289043	49289054	LIN28B|K562	11
chr20	49288760	49289760	+	LINC00910|k562|ENSG00000177410|dwEE	chr20	49288739	49288786	HNRNPC|HepG2	26
chr20	49288760	49289760	+	LINC00910|k562|ENSG00000177410|dwEE	chr20	49289198	49289241	EIF4G1|K562	43
chr20	49288760	49289760	+	LINC00910|k562|ENSG00000177410|dwEE	chr20	49289041	49289090	KHDRBS1|K562	49
chr20	49288760	49289760	+	LINC00910|k562|ENSG00000177410|dwEE	chr20	49289362	49289378	HNRNPA1|HepG2	16
chr20	49288760	49289760	+	LINC00910|k562|ENSG00000177410|dwEE	chr20	49289051	49289080	U2AF2|HepG2	29
chr20	49288760	49289760	+	LINC00910|k562|ENSG00000177410|dwEE	chr20	49289042	49289109	AARS|K562	67
chr20	49288760	49289760	+	LINC00910|k562|ENSG00000177410|dwEE	chr20	49289038	49289138	AKAP8L|K562	100
chr20	49288760	49289760	+	LINC00910|k562|ENSG00000177410|dwEE	chr20	49289148	49289188	LIN28B|K562	40
chr20	49288760	49289760	+	LINC00910|k562|ENSG00000177410|dwEE	chr20	49289082	49289118	DDX6|HepG2	36
chr20	49288760	49289760	+	LINC00910|k562|ENSG00000177410|dwEE	chr20	49289050	49289095	CPSF6|K562	45
chr20	49288760	49289760	+	LINC00910|k562|ENSG00000177410|dwEE	chr20	49288819	49288850	HNRNPU|K562	31
chr20	49288760	49289760	+	LINC00910|k562|ENSG00000177410|dwEE	chr20	49289052	49289083	YBX3|K562	31
chr20	49288760	49289760	+	LINC00910|k562|ENSG00000177410|dwEE	chr20	49289055	49289104	DDX55|K562	49
chr20	49288760	49289760	+	LINC00910|k562|ENSG00000177410|dwEE	chr20	49289356	49289363	GEMIN5|K562	7
chr20	49288760	49289760	+	LINC00910|k562|ENSG00000177410|dwEE	chr20	49289071	49289084	SRSF9|HepG2	13
chr20	49288760	49289760	+	LINC00910|k562|ENSG00000177410|dwEE	chr20	49288994	49289018	SF3B4|HepG2	24
chr20	49288760	49289760	+	LINC00910|k562|ENSG00000177410|dwEE	chr20	49289043	49289094	DDX6|K562	51
chr20	49288760	49289760	+	LINC00910|k562|ENSG00000177410|dwEE	chr20	49288878	49288938	AGGF1|K562	60
chr20	49288760	49289760	+	LINC00910|k562|ENSG00000177410|dwEE	chr20	49289044	49289140	TARDBP|K562	96
chr20	49288760	49289760	+	LINC00910|k562|ENSG00000177410|dwEE	chr20	49289043	49289078	EFTUD2|HepG2	35
chr20	49288760	49289760	+	LINC00910|k562|ENSG00000177410|dwEE	chr20	49289055	49289114	CPSF6|K562	59
chr20	49288760	49289760	+	LINC00910|k562|ENSG00000177410|dwEE	chr20	49289158	49289182	TIA1|HepG2	24
chr20	49288760	49289760	+	LINC00910|k562|ENSG00000177410|dwEE	chr20	49288749	49288761	NONO|K562	1
chr20	49288760	49289760	+	LINC00910|k562|ENSG00000177410|dwEE	chr20	49288981	49289078	SF3B4|K562	97
chr20	49288760	49289760	+	LINC00910|k562|ENSG00000177410|dwEE	chr20	49289133	49289182	LARP4|K562	49
chr20	49288760	49289760	+	LINC00910|k562|ENSG00000177410|dwEE	chr20	49289104	49289164	METAP2|K562	60
chr20	49288760	49289760	+	LINC00910|k562|ENSG00000177410|dwEE	chr20	49289348	49289378	CDC40|HepG2	30
chr20	49288760	49289760	+	LINC00910|k562|ENSG00000177410|dwEE	chr20	49289168	49289198	HNRNPK|K562	30
chr20	49288760	49289760	+	LINC00910|k562|ENSG00000177410|dwEE	chr20	49289195	49289208	TBRG4|K562	13
chr20	49288760	49289760	+	LINC00910|k562|ENSG00000177410|dwEE	chr20	49289045	49289073	LARP4|K562	28
chr20	49288760	49289760	+	LINC00910|k562|ENSG00000177410|dwEE	chr20	49289049	49289092	FMR1|K562	43
chr20	49288760	49289760	+	LINC00910|k562|ENSG00000177410|dwEE	chr20	49289047	49289114	DDX6|K562	67
chr20	49288760	49289760	+	LINC00910|k562|ENSG00000177410|dwEE	chr20	49289046	49289141	SRSF7|K562	95
chr20	49288760	49289760	+	LINC00910|k562|ENSG00000177410|dwEE	chr20	49288899	49288935	ILF3|HepG2	36
chr20	49288760	49289760	+	LINC00910|k562|ENSG00000177410|dwEE	chr20	49289194	49289240	FASTKD2|K562	46
chr20	49288760	49289760	+	LINC00910|k562|ENSG00000177410|dwEE	chr20	49289044	49289051	LIN28B|K562	7
chr20	49288760	49289760	+	LINC00910|k562|ENSG00000177410|dwEE	chr20	49289058	49289108	IGF2BP3|HepG2	50
chr20	49288760	49289760	+	LINC00910|k562|ENSG00000177410|dwEE	chr20	49288932	49288955	HNRNPM|K562	23
chr20	49288760	49289760	+	LINC00910|k562|ENSG00000177410|dwEE	chr20	49288896	49288946	SAFB2|K562	50
chr20	49288760	49289760	+	LINC00910|k562|ENSG00000177410|dwEE	chr20	49289041	49289146	LARP4|HepG2	105
chr20	49288760	49289760	+	LINC00910|k562|ENSG00000177410|dwEE	chr20	49289119	49289163	DDX55|K562	44
chr20	49288760	49289760	+	LINC00910|k562|ENSG00000177410|dwEE	chr20	49289044	49289087	ZNF622|K562	43
chr20	49288760	49289760	+	LINC00910|k562|ENSG00000177410|dwEE	chr20	49289035	49289102	DROSHA|K562	67
chr20	49288760	49289760	+	LINC00910|k562|ENSG00000177410|dwEE	chr20	49289071	49289084	LSM11|K562	13
chr20	49288760	49289760	+	LINC00910|k562|ENSG00000177410|dwEE	chr20	49289086	49289134	XRCC6|K562	48
chr20	49288760	49289760	+	LINC00910|k562|ENSG00000177410|dwEE	chr20	49289044	49289108	DDX55|K562	64
chr20	49288760	49289760	+	LINC00910|k562|ENSG00000177410|dwEE	chr20	49289053	49289095	HNRNPU|HepG2	42
chr20	49288760	49289760	+	LINC00910|k562|ENSG00000177410|dwEE	chr20	49288809	49288883	CSTF2|HEK293	74
chr20	49288760	49289760	+	LINC00910|k562|ENSG00000177410|dwEE	chr20	49289270	49289326	CSTF2T|K562	56
chr20	49288760	49289760	+	LINC00910|k562|ENSG00000177410|dwEE	chr20	49289353	49289387	TIA1|HepG2	34
chr20	49288760	49289760	+	LINC00910|k562|ENSG00000177410|dwEE	chr20	49289173	49289211	TIA1|HepG2	38
chr20	49288760	49289760	+	LINC00910|k562|ENSG00000177410|dwEE	chr20	49289048	49289115	HNRNPU|K562	67
chr20	49288760	49289760	+	LINC00910|k562|ENSG00000177410|dwEE	chr20	49289109	49289183	CSTF2T|HEK293	74
chr20	49288760	49289760	+	LINC00910|k562|ENSG00000177410|dwEE	chr20	49289102	49289144	RBM15|K562	42
chr20	49288760	49289760	+	LINC00910|k562|ENSG00000177410|dwEE	chr20	49289094	49289113	FASTKD2|HepG2	19
chr20	49288760	49289760	+	LINC00910|k562|ENSG00000177410|dwEE	chr20	49289117	49289155	PPIG|HepG2	38
chr20	49288760	49289760	+	LINC00910|k562|ENSG00000177410|dwEE	chr20	49289058	49289111	EIF4G2|K562	53
chr20	49288760	49289760	+	LINC00910|k562|ENSG00000177410|dwEE	chr20	49289095	49289156	CPSF6|K562	61
chr20	49288760	49289760	+	LINC00910|k562|ENSG00000177410|dwEE	chr20	49289055	49289135	RBM22|HepG2	80
chr20	49288760	49289760	+	LINC00910|k562|ENSG00000177410|dwEE	chr20	49288811	49288842	KHDRBS1|K562	31
chr20	49288760	49289760	+	LINC00910|k562|ENSG00000177410|dwEE	chr20	49289163	49289189	YBX3|K562	26
chr20	49288760	49289760	+	LINC00910|k562|ENSG00000177410|dwEE	chr20	49289077	49289135	DDX42|K562	58
chr20	49288760	49289760	+	LINC00910|k562|ENSG00000177410|dwEE	chr20	49289053	49289146	PPIG|HepG2	93
chr20	49288760	49289760	+	LINC00910|k562|ENSG00000177410|dwEE	chr20	49289044	49289071	DGCR8|HepG2	27
chr20	49288760	49289760	+	LINC00910|k562|ENSG00000177410|dwEE	chr20	49288902	49288956	SFPQ|HepG2	54
chr20	49288760	49289760	+	LINC00910|k562|ENSG00000177410|dwEE	chr20	49289349	49289379	RPS5|HepG2	30
chr20	49288760	49289760	+	LINC00910|k562|ENSG00000177410|dwEE	chr20	49288894	49288926	NONO|K562	32
chr20	49288760	49289760	+	LINC00910|k562|ENSG00000177410|dwEE	chr20	49289018	49289045	SF3B4|HepG2	27
chr20	49288760	49289760	+	LINC00910|k562|ENSG00000177410|dwEE	chr20	49289040	49289075	DHX30|HepG2	35
chr20	49288760	49289760	+	LINC00910|k562|ENSG00000177410|dwEE	chr20	49289158	49289231	KHSRP|K562	73
chr20	49288760	49289760	+	LINC00910|k562|ENSG00000177410|dwEE	chr20	49289160	49289193	IGF2BP2|K562	33
chr20	49288760	49289760	+	LINC00910|k562|ENSG00000177410|dwEE	chr20	49289043	49289117	PPIG|HepG2	74
chr20	49288760	49289760	+	LINC00910|k562|ENSG00000177410|dwEE	chr20	49289347	49289394	HNRNPC|HepG2	47
chr20	49288760	49289760	+	LINC00910|k562|ENSG00000177410|dwEE	chr20	49288894	49288932	XPO5|HepG2	38
chr20	49288760	49289760	+	LINC00910|k562|ENSG00000177410|dwEE	chr20	49289205	49289230	SUB1|HepG2	25
chr20	49288760	49289760	+	LINC00910|k562|ENSG00000177410|dwEE	chr20	49289044	49289063	UPF1|K562	19
chr20	49288760	49289760	+	LINC00910|k562|ENSG00000177410|dwEE	chr20	49289060	49289116	TRA2A|K562	56
chr20	49288760	49289760	+	LINC00910|k562|ENSG00000177410|dwEE	chr20	49289099	49289127	SND1|K562	28
chr20	49288760	49289760	+	LINC00910|k562|ENSG00000177410|dwEE	chr20	49289146	49289226	LARP4|HepG2	80
chr20	49288760	49289760	+	LINC00910|k562|ENSG00000177410|dwEE	chr20	49289046	49289151	NOLC1|K562	105
chr20	49288760	49289760	+	LINC00910|k562|ENSG00000177410|dwEE	chr20	49289176	49289222	ILF3|K562	46
chr20	49288760	49289760	+	LINC00910|k562|ENSG00000177410|dwEE	chr20	49288955	49289063	CPSF7|HEK293	108
chr20	49288760	49289760	+	LINC00910|k562|ENSG00000177410|dwEE	chr20	49289156	49289226	CPSF6|K562	70
chr20	49288760	49289760	+	LINC00910|k562|ENSG00000177410|dwEE	chr20	49289349	49289396	XRN2|K562	47
chr20	49288760	49289760	+	LINC00910|k562|ENSG00000177410|dwEE	chr20	49289049	49289167	UCHL5|HepG2	118
chr20	49288760	49289760	+	LINC00910|k562|ENSG00000177410|dwEE	chr20	49289116	49289204	UCHL5|K562	88
chr20	49288760	49289760	+	LINC00910|k562|ENSG00000177410|dwEE	chr20	49289150	49289196	FAM120A|K562	46
chr20	49288760	49289760	+	LINC00910|k562|ENSG00000177410|dwEE	chr20	49289043	49289149	HLTF|K562	106
chr20	49288760	49289760	+	LINC00910|k562|ENSG00000177410|dwEE	chr20	49289048	49289115	LIN28B|HepG2	67
chr20	49288760	49289760	+	LINC00910|k562|ENSG00000177410|dwEE	chr20	49289043	49289146	RBFOX2|K562	103
chr20	49288760	49289760	+	LINC00910|k562|ENSG00000177410|dwEE	chr20	49289100	49289111	YBX3|K562	11
chr22	23692651	23693651	+	XLOC_010347|u87|ENSG00000228315|dwEE	chr22	23692848	23692883	U2AF1|HepG2	35
chr22	23692651	23693651	+	XLOC_010347|u87|ENSG00000228315|dwEE	chr22	23693039	23693076	HNRNPUL1|HepG2	37
chr22	23692651	23693651	+	XLOC_010347|u87|ENSG00000228315|dwEE	chr22	23693048	23693079	PPIG|HepG2	31
chr22	23692651	23693651	+	XLOC_010347|u87|ENSG00000228315|dwEE	chr22	23693560	23693571	QKI|HepG2	11
chr22	23692651	23693651	+	XLOC_010347|u87|ENSG00000228315|dwEE	chr22	23693536	23693583	XRCC6|HepG2	47
chr22	23692651	23693651	+	XLOC_010347|u87|ENSG00000228315|dwEE	chr22	23693050	23693091	CDC40|HepG2	41
chr22	23692651	23693651	+	XLOC_010347|u87|ENSG00000228315|dwEE	chr22	23692813	23692847	NONO|K562	34
chr22	23692651	23693651	+	XLOC_010347|u87|ENSG00000228315|dwEE	chr22	23692865	23692897	HNRNPC|HepG2	32
chr22	23692651	23693651	+	XLOC_010347|u87|ENSG00000228315|dwEE	chr22	23692870	23692914	XPO5|HepG2	44
chr22	23692651	23693651	+	XLOC_010347|u87|ENSG00000228315|dwEE	chr22	23692673	23692680	KHSRP|K562	7
chr22	23692651	23693651	+	XLOC_010347|u87|ENSG00000228315|dwEE	chr22	23692900	23692926	SRSF9|HepG2	26
chr22	23692651	23693651	+	XLOC_010347|u87|ENSG00000228315|dwEE	chr22	23692733	23692774	DGCR8|HepG2	41
chr22	23692651	23693651	+	XLOC_010347|u87|ENSG00000228315|dwEE	chr22	23693432	23693487	HNRNPK|HepG2	55
chr22	23692651	23693651	+	XLOC_010347|u87|ENSG00000228315|dwEE	chr22	23692888	23692904	SLTM|HepG2	16
chr22	23692651	23693651	+	XLOC_010347|u87|ENSG00000228315|dwEE	chr22	23692830	23692841	FASTKD2|HepG2	11
chr22	23692651	23693651	+	XLOC_010347|u87|ENSG00000228315|dwEE	chr22	23693047	23693076	HNRNPA1|HepG2	29
chr22	23692651	23693651	+	XLOC_010347|u87|ENSG00000228315|dwEE	chr22	23693264	23693302	EIF3D|HepG2	38
chr22	23692651	23693651	+	XLOC_010347|u87|ENSG00000228315|dwEE	chr22	23693022	23693068	NONO|K562	46
chr22	23692651	23693651	+	XLOC_010347|u87|ENSG00000228315|dwEE	chr22	23693049	23693076	MTPAP|K562	27
chr22	23692651	23693651	+	XLOC_010347|u87|ENSG00000228315|dwEE	chr22	23692825	23692906	IGF2BP1|HepG2	81
chr22	23692651	23693651	+	XLOC_010347|u87|ENSG00000228315|dwEE	chr22	23693551	23693599	EFTUD2|HepG2	48
chr22	23692651	23693651	+	XLOC_010347|u87|ENSG00000228315|dwEE	chr22	23693549	23693589	BUD13|HepG2	40
chr22	23692651	23693651	+	XLOC_010347|u87|ENSG00000228315|dwEE	chr22	23692865	23692973	SF3B4|HepG2	108
chr22	23692651	23693651	+	XLOC_010347|u87|ENSG00000228315|dwEE	chr22	23693031	23693073	SLTM|HepG2	42
chr22	23692651	23693651	+	XLOC_010347|u87|ENSG00000228315|dwEE	chr22	23693201	23693227	XRCC6|HepG2	26
chr22	23692651	23693651	+	XLOC_010347|u87|ENSG00000228315|dwEE	chr22	23693265	23693306	FASTKD2|HepG2	41
chr22	23692651	23693651	+	XLOC_010347|u87|ENSG00000228315|dwEE	chr22	23692883	23692923	CSTF2T|K562	40
chr22	23692651	23693651	+	XLOC_010347|u87|ENSG00000228315|dwEE	chr22	23692643	23692677	EIF3H|HepG2	26
chr22	23692651	23693651	+	XLOC_010347|u87|ENSG00000228315|dwEE	chr22	23693292	23693316	YWHAG|K562	24
chr22	23692651	23693651	+	XLOC_010347|u87|ENSG00000228315|dwEE	chr22	23692794	23692827	UPF1|K562	33
chr22	23692651	23693651	+	XLOC_010347|u87|ENSG00000228315|dwEE	chr22	23693199	23693206	NCBP2|HepG2	7
chr22	23692651	23693651	+	XLOC_010347|u87|ENSG00000228315|dwEE	chr22	23693058	23693083	PRPF8|K562	25
chr22	23692651	23693651	+	XLOC_010347|u87|ENSG00000228315|dwEE	chr22	23693561	23693585	MTPAP|K562	24
chr22	23692651	23693651	+	XLOC_010347|u87|ENSG00000228315|dwEE	chr22	23693020	23693084	FAM120A|HepG2	64
chr22	23692651	23693651	+	XLOC_010347|u87|ENSG00000228315|dwEE	chr22	23693281	23693324	EFTUD2|K562	43
chr22	23692651	23693651	+	XLOC_010347|u87|ENSG00000228315|dwEE	chr22	23693235	23693270	SUPV3L1|HepG2	35
chr22	23692651	23693651	+	XLOC_010347|u87|ENSG00000228315|dwEE	chr22	23693401	23693460	HNRNPK|HepG2	59
chr22	23692651	23693651	+	XLOC_010347|u87|ENSG00000228315|dwEE	chr22	23693410	23693468	PTBP1|K562	58
chr22	23692651	23693651	+	XLOC_010347|u87|ENSG00000228315|dwEE	chr22	23693039	23693065	HNRNPK|HepG2	26
chr22	23692651	23693651	+	XLOC_010347|u87|ENSG00000228315|dwEE	chr22	23693058	23693071	RBFOX2|K562	13
chr22	23692651	23693651	+	XLOC_010347|u87|ENSG00000228315|dwEE	chr22	23692900	23692943	DDX55|HepG2	43
chr22	23692651	23693651	+	XLOC_010347|u87|ENSG00000228315|dwEE	chr22	23693470	23693477	UCHL5|K562	7
chr22	23692651	23693651	+	XLOC_010347|u87|ENSG00000228315|dwEE	chr22	23693155	23693211	XPO5|HepG2	56
chr22	23692651	23693651	+	XLOC_010347|u87|ENSG00000228315|dwEE	chr22	23693548	23693585	MTPAP|K562	37
chr22	23692651	23693651	+	XLOC_010347|u87|ENSG00000228315|dwEE	chr22	23692918	23692947	DDX3X|HepG2	29
chr22	23692651	23693651	+	XLOC_010347|u87|ENSG00000228315|dwEE	chr22	23693556	23693575	PTBP1|HepG2	19
chr22	23692651	23693651	+	XLOC_010347|u87|ENSG00000228315|dwEE	chr22	23692655	23692690	SLTM|K562	35
chr22	23692651	23693651	+	XLOC_010347|u87|ENSG00000228315|dwEE	chr22	23692688	23692717	RBFOX2|HepG2	29
chr22	23692651	23693651	+	XLOC_010347|u87|ENSG00000228315|dwEE	chr22	23692656	23692684	HNRNPM|K562	28
chr22	23692651	23693651	+	XLOC_010347|u87|ENSG00000228315|dwEE	chr22	23693526	23693573	CSTF2T|K562	47
chr22	23692651	23693651	+	XLOC_010347|u87|ENSG00000228315|dwEE	chr22	23693555	23693580	TRA2A|K562	25
chr22	23692651	23693651	+	XLOC_010347|u87|ENSG00000228315|dwEE	chr22	23693278	23693328	RBM5|HepG2	50
chr22	23692651	23693651	+	XLOC_010347|u87|ENSG00000228315|dwEE	chr22	23693049	23693070	TIA1|HepG2	21
chr22	23692651	23693651	+	XLOC_010347|u87|ENSG00000228315|dwEE	chr22	23693107	23693138	XRCC6|HepG2	31
chr22	23692651	23693651	+	XLOC_010347|u87|ENSG00000228315|dwEE	chr22	23693318	23693357	SND1|K562	39
chr22	23692651	23693651	+	XLOC_010347|u87|ENSG00000228315|dwEE	chr22	23693036	23693086	HNRNPU|HepG2	50
chr22	23692651	23693651	+	XLOC_010347|u87|ENSG00000228315|dwEE	chr22	23693130	23693154	METAP2|K562	24
chr22	23692651	23693651	+	XLOC_010347|u87|ENSG00000228315|dwEE	chr22	23693479	23693515	HNRNPC|HepG2	36
chr22	23692651	23693651	+	XLOC_010347|u87|ENSG00000228315|dwEE	chr22	23692802	23692863	EIF3D|HepG2	61
chr22	23692651	23693651	+	XLOC_010347|u87|ENSG00000228315|dwEE	chr22	23693269	23693285	POLR2G|HepG2	16
chr22	23692651	23693651	+	XLOC_010347|u87|ENSG00000228315|dwEE	chr22	23693201	23693238	DGCR8|K562	37
chr22	23692651	23693651	+	XLOC_010347|u87|ENSG00000228315|dwEE	chr22	23693055	23693065	IGF2BP3|HepG2	10
chr22	23692651	23693651	+	XLOC_010347|u87|ENSG00000228315|dwEE	chr22	23693030	23693057	TAF15|HepG2	27
chr22	23692651	23693651	+	XLOC_010347|u87|ENSG00000228315|dwEE	chr22	23692746	23692779	MTPAP|K562	33
chr22	23692651	23693651	+	XLOC_010347|u87|ENSG00000228315|dwEE	chr22	23693288	23693321	NOLC1|K562	33
chr22	23692651	23693651	+	XLOC_010347|u87|ENSG00000228315|dwEE	chr22	23693549	23693577	FKBP4|HepG2	28
chr22	23692651	23693651	+	XLOC_010347|u87|ENSG00000228315|dwEE	chr22	23692736	23692780	FASTKD2|HepG2	44
chr22	23692651	23693651	+	XLOC_010347|u87|ENSG00000228315|dwEE	chr22	23693533	23693576	AGGF1|HepG2	43
chr22	23692651	23693651	+	XLOC_010347|u87|ENSG00000228315|dwEE	chr22	23693258	23693302	TROVE2|HepG2	44
chr22	23692651	23693651	+	XLOC_010347|u87|ENSG00000228315|dwEE	chr22	23693644	23693660	LSM11|HepG2	7
chr22	23692651	23693651	+	XLOC_010347|u87|ENSG00000228315|dwEE	chr22	23693268	23693305	HNRNPU|K562	37
chr22	23692651	23693651	+	XLOC_010347|u87|ENSG00000228315|dwEE	chr22	23693394	23693419	DDX3X|K562	25
chr22	23692651	23693651	+	XLOC_010347|u87|ENSG00000228315|dwEE	chr22	23693039	23693071	LSM11|HepG2	32
chr22	23692651	23693651	+	XLOC_010347|u87|ENSG00000228315|dwEE	chr22	23693033	23693090	SRSF9|HepG2	57
chr22	23692651	23693651	+	XLOC_010347|u87|ENSG00000228315|dwEE	chr22	23693548	23693590	GTF2F1|HepG2	42
chr22	23692651	23693651	+	XLOC_010347|u87|ENSG00000228315|dwEE	chr22	23693030	23693074	DDX24|K562	44
chr22	23692651	23693651	+	XLOC_010347|u87|ENSG00000228315|dwEE	chr22	23692885	23692900	NCBP2|HepG2	15
chr22	23692651	23693651	+	XLOC_010347|u87|ENSG00000228315|dwEE	chr22	23693274	23693316	HNRNPUL1|HepG2	42
chr22	23692651	23693651	+	XLOC_010347|u87|ENSG00000228315|dwEE	chr22	23692660	23692691	HNRNPA1|HepG2	31
chr22	23692651	23693651	+	XLOC_010347|u87|ENSG00000228315|dwEE	chr22	23693230	23693312	SRSF7|HepG2	82
chr22	23692651	23693651	+	XLOC_010347|u87|ENSG00000228315|dwEE	chr22	23693487	23693505	CSTF2|HepG2	18
chr22	23692651	23693651	+	XLOC_010347|u87|ENSG00000228315|dwEE	chr22	23692871	23692902	SRSF1|K562	31
chr22	23692651	23693651	+	XLOC_010347|u87|ENSG00000228315|dwEE	chr22	23693035	23693077	DGCR8|HepG2	42
chr22	23692651	23693651	+	XLOC_010347|u87|ENSG00000228315|dwEE	chr22	23692742	23692768	LSM11|HepG2	26
chr22	23692651	23693651	+	XLOC_010347|u87|ENSG00000228315|dwEE	chr22	23693123	23693151	NONO|K562	28
chr22	23692651	23693651	+	XLOC_010347|u87|ENSG00000228315|dwEE	chr22	23692802	23692834	DDX3X|K562	32
chr22	23692651	23693651	+	XLOC_010347|u87|ENSG00000228315|dwEE	chr22	23693270	23693309	HNRNPA1|HepG2	39
chr22	23692651	23693651	+	XLOC_010347|u87|ENSG00000228315|dwEE	chr22	23693250	23693277	TROVE2|HepG2	27
chr22	23692651	23693651	+	XLOC_010347|u87|ENSG00000228315|dwEE	chr22	23693273	23693308	UCHL5|K562	35
chr22	23692651	23693651	+	XLOC_010347|u87|ENSG00000228315|dwEE	chr22	23693534	23693579	TAF15|K562	45
chr22	23692651	23693651	+	XLOC_010347|u87|ENSG00000228315|dwEE	chr22	23693545	23693588	ILF3|K562	43
chr22	23692651	23693651	+	XLOC_010347|u87|ENSG00000228315|dwEE	chr22	23693566	23693577	FAM120A|HepG2	11
chr22	23692651	23693651	+	XLOC_010347|u87|ENSG00000228315|dwEE	chr22	23693247	23693293	DDX6|HepG2	46
chr22	23692651	23693651	+	XLOC_010347|u87|ENSG00000228315|dwEE	chr22	23693197	23693202	EIF3D|HepG2	5
chr22	23692651	23693651	+	XLOC_010347|u87|ENSG00000228315|dwEE	chr22	23693009	23693078	HNRNPU|K562	69
chr22	23692651	23693651	+	XLOC_010347|u87|ENSG00000228315|dwEE	chr22	23692883	23692910	DGCR8|HepG2	27
chr22	23692651	23693651	+	XLOC_010347|u87|ENSG00000228315|dwEE	chr22	23692667	23692690	ILF3|HepG2	23
chr22	23692651	23693651	+	XLOC_010347|u87|ENSG00000228315|dwEE	chr22	23693636	23693676	HNRNPU|HepG2	15
chr22	23692651	23693651	+	XLOC_010347|u87|ENSG00000228315|dwEE	chr22	23693158	23693212	XPO5|HepG2	54
chr22	23692651	23693651	+	XLOC_010347|u87|ENSG00000228315|dwEE	chr22	23693551	23693583	EWSR1|K562	32
chr22	23692651	23693651	+	XLOC_010347|u87|ENSG00000228315|dwEE	chr22	23692808	23692857	CSTF2|HepG2	49
chr22	23692651	23693651	+	XLOC_010347|u87|ENSG00000228315|dwEE	chr22	23693257	23693313	AKAP8L|K562	56
chr22	23692651	23693651	+	XLOC_010347|u87|ENSG00000228315|dwEE	chr22	23693052	23693078	ZNF622|K562	26
chr22	23692651	23693651	+	XLOC_010347|u87|ENSG00000228315|dwEE	chr22	23693637	23693695	METAP2|K562	14
chr22	23692651	23693651	+	XLOC_010347|u87|ENSG00000228315|dwEE	chr22	23692806	23692841	CSTF2T|HepG2	35
chr22	23692651	23693651	+	XLOC_010347|u87|ENSG00000228315|dwEE	chr22	23693037	23693066	NOLC1|HepG2	29
chr22	23692651	23693651	+	XLOC_010347|u87|ENSG00000228315|dwEE	chr22	23693039	23693066	NONO|K562	27
chr22	23692651	23693651	+	XLOC_010347|u87|ENSG00000228315|dwEE	chr22	23693649	23693678	TBRG4|K562	2
chr22	23692651	23693651	+	XLOC_010347|u87|ENSG00000228315|dwEE	chr22	23693553	23693583	SRSF1|HepG2	30
chr22	23692651	23693651	+	XLOC_010347|u87|ENSG00000228315|dwEE	chr22	23693265	23693296	GRWD1|HepG2	31
chr22	23692651	23693651	+	XLOC_010347|u87|ENSG00000228315|dwEE	chr22	23693291	23693299	PPIL4|K562	8
chr22	23692651	23693651	+	XLOC_010347|u87|ENSG00000228315|dwEE	chr22	23693474	23693483	DHX30|K562	9
chr22	23692651	23693651	+	XLOC_010347|u87|ENSG00000228315|dwEE	chr22	23692799	23692851	POLR2G|HepG2	52
chr22	23692651	23693651	+	XLOC_010347|u87|ENSG00000228315|dwEE	chr22	23693546	23693586	CSTF2T|HepG2	40
chr22	23692651	23693651	+	XLOC_010347|u87|ENSG00000228315|dwEE	chr22	23693650	23693692	SUGP2|HepG2	1
chr22	23692651	23693651	+	XLOC_010347|u87|ENSG00000228315|dwEE	chr22	23692887	23692909	NONO|K562	22
chr22	23692651	23693651	+	XLOC_010347|u87|ENSG00000228315|dwEE	chr22	23692801	23692860	HNRNPUL1|HepG2	59
chr22	23692651	23693651	+	XLOC_010347|u87|ENSG00000228315|dwEE	chr22	23693060	23693067	ILF3|HepG2	7
chr22	23692651	23693651	+	XLOC_010347|u87|ENSG00000228315|dwEE	chr22	23693513	23693558	LIN28B|HepG2	45
chr22	23692651	23693651	+	XLOC_010347|u87|ENSG00000228315|dwEE	chr22	23692898	23692918	ILF3|K562	20
chr22	23692651	23693651	+	XLOC_010347|u87|ENSG00000228315|dwEE	chr22	23692880	23692922	SMNDC1|K562	42
chr22	23692651	23693651	+	XLOC_010347|u87|ENSG00000228315|dwEE	chr22	23693219	23693250	HNRNPK|HepG2	31
chr22	23692651	23693651	+	XLOC_010347|u87|ENSG00000228315|dwEE	chr22	23693176	23693215	RBM15|K562	39
chr22	23692651	23693651	+	XLOC_010347|u87|ENSG00000228315|dwEE	chr22	23693203	23693238	MTPAP|K562	35
chr22	23692651	23693651	+	XLOC_010347|u87|ENSG00000228315|dwEE	chr22	23693021	23693082	AUH|HepG2	61
chr22	23692651	23693651	+	XLOC_010347|u87|ENSG00000228315|dwEE	chr22	23692869	23692873	NCBP2|HepG2	4
chr22	23692651	23693651	+	XLOC_010347|u87|ENSG00000228315|dwEE	chr22	23692824	23692829	UCHL5|K562	5
chr22	23692651	23693651	+	XLOC_010347|u87|ENSG00000228315|dwEE	chr22	23693013	23693070	SMNDC1|K562	57
chr22	23692651	23693651	+	XLOC_010347|u87|ENSG00000228315|dwEE	chr22	23693044	23693075	ILF3|K562	31
chr22	23692651	23693651	+	XLOC_010347|u87|ENSG00000228315|dwEE	chr22	23693043	23693070	EWSR1|K562	27
chr22	23692651	23693651	+	XLOC_010347|u87|ENSG00000228315|dwEE	chr22	23693644	23693648	FAM120A|HepG2	4
chr22	23692651	23693651	+	XLOC_010347|u87|ENSG00000228315|dwEE	chr22	23693244	23693295	DDX3X|HepG2	51
chr22	23692651	23693651	+	XLOC_010347|u87|ENSG00000228315|dwEE	chr22	23692772	23692795	EXOSC5|K562	23
chr22	23692651	23693651	+	XLOC_010347|u87|ENSG00000228315|dwEE	chr22	23692809	23692858	RBM22|HepG2	49
chr22	23692651	23693651	+	XLOC_010347|u87|ENSG00000228315|dwEE	chr22	23692651	23692696	SRSF9|HepG2	45
chr22	23692651	23693651	+	XLOC_010347|u87|ENSG00000228315|dwEE	chr22	23693554	23693569	UCHL5|HepG2	15
chr22	23692651	23693651	+	XLOC_010347|u87|ENSG00000228315|dwEE	chr22	23692767	23692782	SRSF1|HepG2	15
chr22	23692651	23693651	+	XLOC_010347|u87|ENSG00000228315|dwEE	chr22	23692803	23692882	SND1|HepG2	79
chr22	23692651	23693651	+	XLOC_010347|u87|ENSG00000228315|dwEE	chr22	23693643	23693668	EFTUD2|HepG2	8
chr22	23692651	23693651	+	XLOC_010347|u87|ENSG00000228315|dwEE	chr22	23693297	23693328	NOLC1|HepG2	31
chr22	23692651	23693651	+	XLOC_010347|u87|ENSG00000228315|dwEE	chr22	23693527	23693541	HNRNPUL1|HepG2	14
chr22	23692651	23693651	+	XLOC_010347|u87|ENSG00000228315|dwEE	chr22	23693059	23693082	CDC40|HepG2	23
chr22	23692651	23693651	+	XLOC_010347|u87|ENSG00000228315|dwEE	chr22	23693126	23693135	HNRNPU|K562	9
chr22	23692651	23693651	+	XLOC_010347|u87|ENSG00000228315|dwEE	chr22	23693544	23693575	ZNF622|K562	31
chr22	23692651	23693651	+	XLOC_010347|u87|ENSG00000228315|dwEE	chr22	23692907	23692938	GTF2F1|HepG2	31
chr22	23692651	23693651	+	XLOC_010347|u87|ENSG00000228315|dwEE	chr22	23693539	23693586	SLTM|HepG2	47
chr22	23692651	23693651	+	XLOC_010347|u87|ENSG00000228315|dwEE	chr22	23692851	23692883	QKI|HepG2	32
chr22	23692651	23693651	+	XLOC_010347|u87|ENSG00000228315|dwEE	chr22	23692868	23692899	XRN2|K562	31
chr22	23692651	23693651	+	XLOC_010347|u87|ENSG00000228315|dwEE	chr22	23692782	23692813	AGO2|HEK293S	31
chr22	23692651	23693651	+	XLOC_010347|u87|ENSG00000228315|dwEE	chr22	23693641	23693654	TROVE2|HepG2	10
chr22	23692651	23693651	+	XLOC_010347|u87|ENSG00000228315|dwEE	chr22	23693046	23693081	TROVE2|HepG2	35
chr22	23692651	23693651	+	XLOC_010347|u87|ENSG00000228315|dwEE	chr22	23693054	23693061	HNRNPA1|HepG2	7
chr22	23692651	23693651	+	XLOC_010347|u87|ENSG00000228315|dwEE	chr22	23693486	23693515	DDX59|HepG2	29
chr22	23692651	23693651	+	XLOC_010347|u87|ENSG00000228315|dwEE	chr22	23693202	23693220	RBM22|HepG2	18
chr22	23692651	23693651	+	XLOC_010347|u87|ENSG00000228315|dwEE	chr22	23693621	23693653	FUS|NA	30
chr22	23692651	23693651	+	XLOC_010347|u87|ENSG00000228315|dwEE	chr22	23693650	23693684	HNRNPL|HepG2	1
chr22	23692651	23693651	+	XLOC_010347|u87|ENSG00000228315|dwEE	chr22	23693421	23693463	DDX55|HepG2	42
chr22	23692651	23693651	+	XLOC_010347|u87|ENSG00000228315|dwEE	chr22	23693056	23693082	IGF2BP3|HepG2	26
chr22	23692651	23693651	+	XLOC_010347|u87|ENSG00000228315|dwEE	chr22	23693268	23693305	LSM11|HepG2	37
chr22	23692651	23693651	+	XLOC_010347|u87|ENSG00000228315|dwEE	chr22	23693286	23693318	U2AF1|HepG2	32
chr22	23692651	23693651	+	XLOC_010347|u87|ENSG00000228315|dwEE	chr22	23693618	23693655	TIA1|K562	33
chr22	23692651	23693651	+	XLOC_010347|u87|ENSG00000228315|dwEE	chr22	23692834	23692895	TIA1|K562	61
chr22	23692651	23693651	+	XLOC_010347|u87|ENSG00000228315|dwEE	chr22	23693537	23693591	EIF3D|HepG2	54
chr22	23692651	23693651	+	XLOC_010347|u87|ENSG00000228315|dwEE	chr22	23693556	23693561	HNRNPK|K562	5
chr22	23692651	23693651	+	XLOC_010347|u87|ENSG00000228315|dwEE	chr22	23693191	23693217	KHSRP|K562	26
chr22	23692651	23693651	+	XLOC_010347|u87|ENSG00000228315|dwEE	chr22	23692862	23692885	CSTF2T|HepG2	23
chr22	23692651	23693651	+	XLOC_010347|u87|ENSG00000228315|dwEE	chr22	23693636	23693677	HNRNPL|K562	15
chr22	23692651	23693651	+	XLOC_010347|u87|ENSG00000228315|dwEE	chr22	23692760	23692789	GTF2F1|K562	29
chr22	23692651	23693651	+	XLOC_010347|u87|ENSG00000228315|dwEE	chr22	23693042	23693072	SRSF1|HepG2	30
chr22	23692651	23693651	+	XLOC_010347|u87|ENSG00000228315|dwEE	chr22	23693053	23693067	UCHL5|K562	14
chr22	23692651	23693651	+	XLOC_010347|u87|ENSG00000228315|dwEE	chr22	23693164	23693175	RBFOX2|K562	11
chr22	23692651	23693651	+	XLOC_010347|u87|ENSG00000228315|dwEE	chr22	23693475	23693513	HNRNPC|HepG2	38
chr22	23692651	23693651	+	XLOC_010347|u87|ENSG00000228315|dwEE	chr22	23692661	23692686	RBM15|K562	25
chr22	23692651	23693651	+	XLOC_010347|u87|ENSG00000228315|dwEE	chr22	23693051	23693079	SAFB2|K562	28
chr22	23692651	23693651	+	XLOC_010347|u87|ENSG00000228315|dwEE	chr22	23693050	23693055	DGCR8|HepG2	5
chr22	23692651	23693651	+	XLOC_010347|u87|ENSG00000228315|dwEE	chr22	23692869	23692909	RBM15|K562	40
chr22	23692651	23693651	+	XLOC_010347|u87|ENSG00000228315|dwEE	chr22	23693542	23693574	TAF15|HepG2	32
chr22	23692651	23693651	+	XLOC_010347|u87|ENSG00000228315|dwEE	chr22	23693043	23693068	SLTM|HepG2	25
chr22	23692651	23693651	+	XLOC_010347|u87|ENSG00000228315|dwEE	chr22	23692892	23692929	MTPAP|K562	37
chr22	23692651	23693651	+	XLOC_010347|u87|ENSG00000228315|dwEE	chr22	23692966	23692987	AGGF1|K562	21
chr22	23692651	23693651	+	XLOC_010347|u87|ENSG00000228315|dwEE	chr22	23693261	23693295	HNRNPL|K562	34
chr22	23692651	23693651	+	XLOC_010347|u87|ENSG00000228315|dwEE	chr22	23692788	23692855	BUD13|K562	67
chr22	23692651	23693651	+	XLOC_010347|u87|ENSG00000228315|dwEE	chr22	23693118	23693130	XRN2|HepG2	12
chr22	23692651	23693651	+	XLOC_010347|u87|ENSG00000228315|dwEE	chr22	23692864	23692891	HNRNPU|HepG2	27
chr22	23692651	23693651	+	XLOC_010347|u87|ENSG00000228315|dwEE	chr22	23693623	23693755	SMNDC1|K562	28
chr22	23692651	23693651	+	XLOC_010347|u87|ENSG00000228315|dwEE	chr22	23693282	23693302	PTBP1|HepG2	20
chr22	23692651	23693651	+	XLOC_010347|u87|ENSG00000228315|dwEE	chr22	23693081	23693129	PRPF8|K562	48
chr22	23692651	23693651	+	XLOC_010347|u87|ENSG00000228315|dwEE	chr22	23693009	23693053	FTO|K562	44
chr22	23692651	23693651	+	XLOC_010347|u87|ENSG00000228315|dwEE	chr22	23693057	23693074	DDX59|HepG2	17
chr22	23692651	23693651	+	XLOC_010347|u87|ENSG00000228315|dwEE	chr22	23693036	23693077	CSTF2T|HepG2	41
chr22	23692651	23693651	+	XLOC_010347|u87|ENSG00000228315|dwEE	chr22	23693288	23693315	PRPF8|K562	27
chr22	23692651	23693651	+	XLOC_010347|u87|ENSG00000228315|dwEE	chr22	23693529	23693572	TRA2A|HepG2	43
chr22	23692651	23693651	+	XLOC_010347|u87|ENSG00000228315|dwEE	chr22	23692803	23692847	PCBP2|HepG2	44
chr22	23692651	23693651	+	XLOC_010347|u87|ENSG00000228315|dwEE	chr22	23693483	23693519	SLTM|HepG2	36
chr22	23692651	23693651	+	XLOC_010347|u87|ENSG00000228315|dwEE	chr22	23692879	23692945	RBFOX2|HepG2	66
chr22	23692651	23693651	+	XLOC_010347|u87|ENSG00000228315|dwEE	chr22	23692885	23692906	PTBP1|K562	21
chr22	23692651	23693651	+	XLOC_010347|u87|ENSG00000228315|dwEE	chr22	23692917	23692958	RBFOX2|K562	41
chr22	23692651	23693651	+	XLOC_010347|u87|ENSG00000228315|dwEE	chr22	23693618	23693665	DHX30|HepG2	33
chr22	23692651	23693651	+	XLOC_010347|u87|ENSG00000228315|dwEE	chr22	23693035	23693060	XPO5|HepG2	25
chr22	23692651	23693651	+	XLOC_010347|u87|ENSG00000228315|dwEE	chr22	23692878	23692908	HNRNPU|K562	30
chr22	23692651	23693651	+	XLOC_010347|u87|ENSG00000228315|dwEE	chr22	23693280	23693313	LARP4|HepG2	33
chr22	23692651	23693651	+	XLOC_010347|u87|ENSG00000228315|dwEE	chr22	23693017	23693084	RBFOX2|HepG2	67
chr22	23692651	23693651	+	XLOC_010347|u87|ENSG00000228315|dwEE	chr22	23692822	23692861	PPIG|HepG2	39
chr22	23692651	23693651	+	XLOC_010347|u87|ENSG00000228315|dwEE	chr22	23692822	23692840	NCBP2|HepG2	18
chr22	23692651	23693651	+	XLOC_010347|u87|ENSG00000228315|dwEE	chr22	23693549	23693592	DDX3X|HepG2	43
chr22	23692651	23693651	+	XLOC_010347|u87|ENSG00000228315|dwEE	chr22	23692729	23692778	FKBP4|HepG2	49
chr22	23692651	23693651	+	XLOC_010347|u87|ENSG00000228315|dwEE	chr22	23693457	23693512	XPO5|HepG2	55
chr22	23692651	23693651	+	XLOC_010347|u87|ENSG00000228315|dwEE	chr22	23692825	23692842	FASTKD2|HepG2	17
chr22	23692651	23693651	+	XLOC_010347|u87|ENSG00000228315|dwEE	chr22	23693238	23693291	EFTUD2|HepG2	53
chr22	23692651	23693651	+	XLOC_010347|u87|ENSG00000228315|dwEE	chr22	23693468	23693487	RBM15|HepG2	19
chr22	23692651	23693651	+	XLOC_010347|u87|ENSG00000228315|dwEE	chr22	23693244	23693269	XRN2|HepG2	25
chr22	23692651	23693651	+	XLOC_010347|u87|ENSG00000228315|dwEE	chr22	23692866	23692904	DDX42|K562	38
chr22	23692651	23693651	+	XLOC_010347|u87|ENSG00000228315|dwEE	chr22	23692638	23692659	EIF4G2|K562	8
chr22	23692651	23693651	+	XLOC_010347|u87|ENSG00000228315|dwEE	chr22	23693042	23693094	CSTF2T|HepG2	52
chr22	23692651	23693651	+	XLOC_010347|u87|ENSG00000228315|dwEE	chr22	23693421	23693459	PCBP2|HepG2	38
chr22	23692651	23693651	+	XLOC_010347|u87|ENSG00000228315|dwEE	chr22	23693027	23693086	U2AF1|HepG2	59
chr22	23692651	23693651	+	XLOC_010347|u87|ENSG00000228315|dwEE	chr22	23692764	23692816	NOLC1|K562	52
chr22	23692651	23693651	+	XLOC_010347|u87|ENSG00000228315|dwEE	chr22	23692871	23692887	AGGF1|HepG2	16
chr22	23692651	23693651	+	XLOC_010347|u87|ENSG00000228315|dwEE	chr22	23692805	23692851	XRN2|K562	46
chr22	23692651	23693651	+	XLOC_010347|u87|ENSG00000228315|dwEE	chr22	23693280	23693286	HNRNPU|HepG2	6
chr22	23692651	23693651	+	XLOC_010347|u87|ENSG00000228315|dwEE	chr22	23693566	23693595	RPS3|HepG2	29
chr22	23692651	23693651	+	XLOC_010347|u87|ENSG00000228315|dwEE	chr22	23692762	23692778	XRN2|K562	16
chr22	23692651	23693651	+	XLOC_010347|u87|ENSG00000228315|dwEE	chr22	23692791	23692891	CSTF2T|HepG2	100
chr22	23692651	23693651	+	XLOC_010347|u87|ENSG00000228315|dwEE	chr22	23693549	23693587	U2AF1|HepG2	38
chr22	23692651	23693651	+	XLOC_010347|u87|ENSG00000228315|dwEE	chr22	23693395	23693403	RBM15|HepG2	8
chr22	23692651	23693651	+	XLOC_010347|u87|ENSG00000228315|dwEE	chr22	23692668	23692687	HNRNPM|K562	19
chr22	23692651	23693651	+	XLOC_010347|u87|ENSG00000228315|dwEE	chr22	23693039	23693045	PRPF8|HepG2	6
chr22	23692651	23693651	+	XLOC_010347|u87|ENSG00000228315|dwEE	chr22	23692744	23692785	METAP2|K562	41
chr22	23692651	23693651	+	XLOC_010347|u87|ENSG00000228315|dwEE	chr22	23693230	23693297	HNRNPK|HepG2	67
chr22	23692651	23693651	+	XLOC_010347|u87|ENSG00000228315|dwEE	chr22	23693042	23693078	IGF2BP2|K562	36
chr22	23692651	23693651	+	XLOC_010347|u87|ENSG00000228315|dwEE	chr22	23693540	23693580	FASTKD2|HepG2	40
chr22	23692651	23693651	+	XLOC_010347|u87|ENSG00000228315|dwEE	chr22	23692876	23692939	NKRF|HepG2	63
chr22	23692651	23693651	+	XLOC_010347|u87|ENSG00000228315|dwEE	chr22	23693604	23693619	AGGF1|K562	15
chr22	23692651	23693651	+	XLOC_010347|u87|ENSG00000228315|dwEE	chr22	23692747	23692782	HNRNPM|HepG2	35
chr22	23692651	23693651	+	XLOC_010347|u87|ENSG00000228315|dwEE	chr22	23693045	23693082	TIA1|K562	37
chr22	23692651	23693651	+	XLOC_010347|u87|ENSG00000228315|dwEE	chr22	23692805	23692825	DGCR8|HepG2	20
chr22	23692651	23693651	+	XLOC_010347|u87|ENSG00000228315|dwEE	chr22	23693200	23693234	EWSR1|K562	34
chr22	23692651	23693651	+	XLOC_010347|u87|ENSG00000228315|dwEE	chr22	23693561	23693598	RBFOX2|HepG2	37
chr22	23692651	23693651	+	XLOC_010347|u87|ENSG00000228315|dwEE	chr22	23693074	23693091	IGF2BP1|HepG2	17
chr22	23692651	23693651	+	XLOC_010347|u87|ENSG00000228315|dwEE	chr22	23693031	23693069	LARP4|HepG2	38
chr22	23692651	23693651	+	XLOC_010347|u87|ENSG00000228315|dwEE	chr22	23692661	23692685	SLTM|K562	24
chr22	23692651	23693651	+	XLOC_010347|u87|ENSG00000228315|dwEE	chr22	23693650	23693682	DHX30|K562	1
chr22	23692651	23693651	+	XLOC_010347|u87|ENSG00000228315|dwEE	chr22	23692893	23692934	DDX42|K562	41
chr22	23692651	23693651	+	XLOC_010347|u87|ENSG00000228315|dwEE	chr22	23693275	23693324	RPS5|HepG2	49
chr22	23692651	23693651	+	XLOC_010347|u87|ENSG00000228315|dwEE	chr22	23692944	23692973	HNRNPA1|HepG2	29
chr22	23692651	23693651	+	XLOC_010347|u87|ENSG00000228315|dwEE	chr22	23692831	23692845	ILF3|K562	14
chr22	23692651	23693651	+	XLOC_010347|u87|ENSG00000228315|dwEE	chr22	23693046	23693060	HNRNPU|HepG2	14
chr22	23692651	23693651	+	XLOC_010347|u87|ENSG00000228315|dwEE	chr22	23692769	23692788	NKRF|HepG2	19
chr22	23692651	23693651	+	XLOC_010347|u87|ENSG00000228315|dwEE	chr22	23693170	23693240	DGCR8|HepG2	70
chr22	23692651	23693651	+	XLOC_010347|u87|ENSG00000228315|dwEE	chr22	23693051	23693090	ZNF622|K562	39
chr22	23692651	23693651	+	XLOC_010347|u87|ENSG00000228315|dwEE	chr22	23693518	23693587	HNRNPU|K562	69
chr22	23692651	23693651	+	XLOC_010347|u87|ENSG00000228315|dwEE	chr22	23693281	23693319	PPIL4|K562	38
chr22	23692651	23693651	+	XLOC_010347|u87|ENSG00000228315|dwEE	chr22	23693415	23693439	HNRNPK|K562	24
chr22	23692651	23693651	+	XLOC_010347|u87|ENSG00000228315|dwEE	chr22	23692653	23692692	SRSF1|HepG2	39
chr22	23692651	23693651	+	XLOC_010347|u87|ENSG00000228315|dwEE	chr22	23692881	23692912	TAF15|K562	31
chr22	23692651	23693651	+	XLOC_010347|u87|ENSG00000228315|dwEE	chr22	23692741	23692777	AGGF1|HepG2	36
chr22	23692651	23693651	+	XLOC_010347|u87|ENSG00000228315|dwEE	chr22	23693483	23693511	DHX30|K562	28
chr22	23692651	23693651	+	XLOC_010347|u87|ENSG00000228315|dwEE	chr22	23692808	23692831	DROSHA|K562	23
chr22	23692651	23693651	+	XLOC_010347|u87|ENSG00000228315|dwEE	chr22	23692891	23692905	UCHL5|HepG2	14
chr22	23692651	23693651	+	XLOC_010347|u87|ENSG00000228315|dwEE	chr22	23693273	23693306	AGGF1|K562	33
chr22	23692651	23693651	+	XLOC_010347|u87|ENSG00000228315|dwEE	chr22	23693020	23693051	DGCR8|K562	31
chr22	23692651	23693651	+	XLOC_010347|u87|ENSG00000228315|dwEE	chr22	23693535	23693557	KHDRBS1|K562	22
chr22	23692651	23693651	+	XLOC_010347|u87|ENSG00000228315|dwEE	chr22	23692802	23692821	DDX3X|HepG2	19
chr22	23692651	23693651	+	XLOC_010347|u87|ENSG00000228315|dwEE	chr22	23693639	23693667	FAM120A|HepG2	12
chr22	23692651	23693651	+	XLOC_010347|u87|ENSG00000228315|dwEE	chr22	23693548	23693587	NONO|K562	39
chr22	23692651	23693651	+	XLOC_010347|u87|ENSG00000228315|dwEE	chr22	23693649	23693671	HNRNPU|K562	2
chr22	23692651	23693651	+	XLOC_010347|u87|ENSG00000228315|dwEE	chr22	23692884	23692897	TIA1|HepG2	13
chr22	23692651	23693651	+	XLOC_010347|u87|ENSG00000228315|dwEE	chr22	23693285	23693288	CSTF2T|K562	3
chr22	23692651	23693651	+	XLOC_010347|u87|ENSG00000228315|dwEE	chr22	23692662	23692688	U2AF2|K562	26
chr22	23692651	23693651	+	XLOC_010347|u87|ENSG00000228315|dwEE	chr22	23693118	23693134	RBM15|HepG2	16
chr22	23692651	23693651	+	XLOC_010347|u87|ENSG00000228315|dwEE	chr22	23693229	23693303	IGF2BP3|HepG2	74
chr22	23692651	23693651	+	XLOC_010347|u87|ENSG00000228315|dwEE	chr22	23693042	23693091	DDX42|K562	49
chr22	23692651	23693651	+	XLOC_010347|u87|ENSG00000228315|dwEE	chr22	23692641	23692681	EFTUD2|HepG2	30
chr22	23692651	23693651	+	XLOC_010347|u87|ENSG00000228315|dwEE	chr22	23693552	23693576	CSTF2T|HepG2	24
chr22	23692651	23693651	+	XLOC_010347|u87|ENSG00000228315|dwEE	chr22	23692718	23692773	AGO2|HEK293S	55
chr22	23692651	23693651	+	XLOC_010347|u87|ENSG00000228315|dwEE	chr22	23692656	23692665	RBM5|HepG2	9
chr22	23692651	23693651	+	XLOC_010347|u87|ENSG00000228315|dwEE	chr22	23692811	23692850	EFTUD2|HepG2	39
chr22	23692651	23693651	+	XLOC_010347|u87|ENSG00000228315|dwEE	chr22	23692907	23692927	RBFOX2|K562	20
chr22	23692651	23693651	+	XLOC_010347|u87|ENSG00000228315|dwEE	chr22	23693645	23693670	GEMIN5|K562	6
chr22	23692651	23693651	+	XLOC_010347|u87|ENSG00000228315|dwEE	chr22	23693249	23693291	YBX3|K562	42
chr22	23692651	23693651	+	XLOC_010347|u87|ENSG00000228315|dwEE	chr22	23693643	23693669	EFTUD2|HepG2	8
chr22	23692651	23693651	+	XLOC_010347|u87|ENSG00000228315|dwEE	chr22	23693257	23693293	BUD13|K562	36
chr22	23692651	23693651	+	XLOC_010347|u87|ENSG00000228315|dwEE	chr22	23693278	23693327	SMNDC1|K562	49
chr22	23692651	23693651	+	XLOC_010347|u87|ENSG00000228315|dwEE	chr22	23692655	23692702	EFTUD2|K562	47
chr22	23692651	23693651	+	XLOC_010347|u87|ENSG00000228315|dwEE	chr22	23692768	23692797	PUM2|K562	29
chr22	23692651	23693651	+	XLOC_010347|u87|ENSG00000228315|dwEE	chr22	23693581	23693587	HNRNPK|K562	6
chr22	23692651	23693651	+	XLOC_010347|u87|ENSG00000228315|dwEE	chr22	23692859	23692907	PRPF8|HepG2	48
chr22	23692651	23693651	+	XLOC_010347|u87|ENSG00000228315|dwEE	chr22	23693034	23693076	HNRNPUL1|HepG2	42
chr22	23692651	23693651	+	XLOC_010347|u87|ENSG00000228315|dwEE	chr22	23693270	23693287	AUH|HepG2	17
chr22	23692651	23693651	+	XLOC_010347|u87|ENSG00000228315|dwEE	chr22	23693642	23693671	HNRNPA1|HepG2	9
chr22	23692651	23693651	+	XLOC_010347|u87|ENSG00000228315|dwEE	chr22	23693064	23693088	U2AF2|K562	24
chr22	23692651	23693651	+	XLOC_010347|u87|ENSG00000228315|dwEE	chr22	23692665	23692700	HNRNPM|HepG2	35
chr22	23692651	23693651	+	XLOC_010347|u87|ENSG00000228315|dwEE	chr22	23693262	23693309	RBM22|HepG2	47
chr22	23692651	23693651	+	XLOC_010347|u87|ENSG00000228315|dwEE	chr22	23692810	23692835	FUBP3|HepG2	25
chr22	23692651	23693651	+	XLOC_010347|u87|ENSG00000228315|dwEE	chr22	23692880	23692921	LARP4|HepG2	41
chr22	23692651	23693651	+	XLOC_010347|u87|ENSG00000228315|dwEE	chr22	23693403	23693431	RBM15|HepG2	28
chr22	23692651	23693651	+	XLOC_010347|u87|ENSG00000228315|dwEE	chr22	23693559	23693587	HNRNPC|HepG2	28
chr22	23692651	23693651	+	XLOC_010347|u87|ENSG00000228315|dwEE	chr22	23692803	23692840	SLTM|HepG2	37
chr22	23692651	23693651	+	XLOC_010347|u87|ENSG00000228315|dwEE	chr22	23692873	23692919	GRWD1|HepG2	46
chr22	23692651	23693651	+	XLOC_010347|u87|ENSG00000228315|dwEE	chr22	23693548	23693597	BUD13|K562	49
chr22	23692651	23693651	+	XLOC_010347|u87|ENSG00000228315|dwEE	chr22	23693550	23693575	RBM22|HepG2	25
chr22	23692651	23693651	+	XLOC_010347|u87|ENSG00000228315|dwEE	chr22	23693182	23693212	EWSR1|K562	30
chr22	23692651	23693651	+	XLOC_010347|u87|ENSG00000228315|dwEE	chr22	23692699	23692721	XRN2|K562	22
chr22	23692651	23693651	+	XLOC_010347|u87|ENSG00000228315|dwEE	chr22	23693262	23693298	DDX42|K562	36
chr22	23692651	23693651	+	XLOC_010347|u87|ENSG00000228315|dwEE	chr22	23693224	23693281	FAM120A|HepG2	57
chr22	23692651	23693651	+	XLOC_010347|u87|ENSG00000228315|dwEE	chr22	23693020	23693067	TIA1|K562	47
chr22	23692651	23693651	+	XLOC_010347|u87|ENSG00000228315|dwEE	chr22	23693242	23693261	HNRNPC|HepG2	19
chr22	23692651	23693651	+	XLOC_010347|u87|ENSG00000228315|dwEE	chr22	23693021	23693085	TAF15|HepG2	64
chr22	23692651	23693651	+	XLOC_010347|u87|ENSG00000228315|dwEE	chr22	23693557	23693584	BCCIP|HepG2	27
chr22	23692651	23693651	+	XLOC_010347|u87|ENSG00000228315|dwEE	chr22	23693048	23693071	CSTF2T|K562	23
chr22	23692651	23693651	+	XLOC_010347|u87|ENSG00000228315|dwEE	chr22	23693266	23693307	HNRNPA1|HepG2	41
chr22	23692651	23693651	+	XLOC_010347|u87|ENSG00000228315|dwEE	chr22	23692844	23692875	XRN2|HepG2	31
chr22	23692651	23693651	+	XLOC_010347|u87|ENSG00000228315|dwEE	chr22	23693403	23693438	SND1|K562	35
chr22	23692651	23693651	+	XLOC_010347|u87|ENSG00000228315|dwEE	chr22	23693478	23693514	HNRNPUL1|K562	36
chr22	23692651	23693651	+	XLOC_010347|u87|ENSG00000228315|dwEE	chr22	23692824	23692856	NONO|K562	32
chr22	23692651	23693651	+	XLOC_010347|u87|ENSG00000228315|dwEE	chr22	23693028	23693059	DGCR8|K562	31
chr22	23692651	23693651	+	XLOC_010347|u87|ENSG00000228315|dwEE	chr22	23693281	23693317	BCCIP|HepG2	36
chr22	23692651	23693651	+	XLOC_010347|u87|ENSG00000228315|dwEE	chr22	23693508	23693546	XRCC6|HepG2	38
chr22	23692651	23693651	+	XLOC_010347|u87|ENSG00000228315|dwEE	chr22	23693027	23693068	HNRNPU|K562	41
chr22	23692651	23693651	+	XLOC_010347|u87|ENSG00000228315|dwEE	chr22	23692898	23692946	SFPQ|HepG2	48
chr22	23692651	23693651	+	XLOC_010347|u87|ENSG00000228315|dwEE	chr22	23692870	23692934	HNRNPU|K562	64
chr22	23692651	23693651	+	XLOC_010347|u87|ENSG00000228315|dwEE	chr22	23693032	23693079	CSTF2T|K562	47
chr22	23692651	23693651	+	XLOC_010347|u87|ENSG00000228315|dwEE	chr22	23693632	23693749	ILF3|K562	19
chr22	23692651	23693651	+	XLOC_010347|u87|ENSG00000228315|dwEE	chr22	23693271	23693304	XRN2|K562	33
chr22	23692651	23693651	+	XLOC_010347|u87|ENSG00000228315|dwEE	chr22	23693303	23693314	TAF15|K562	11
chr22	23692651	23693651	+	XLOC_010347|u87|ENSG00000228315|dwEE	chr22	23693544	23693578	SRSF1|K562	34
chr22	23692651	23693651	+	XLOC_010347|u87|ENSG00000228315|dwEE	chr22	23692808	23692832	TIA1|HepG2	24
chr22	23692651	23693651	+	XLOC_010347|u87|ENSG00000228315|dwEE	chr22	23693539	23693580	HNRNPU|K562	41
chr22	23692651	23693651	+	XLOC_010347|u87|ENSG00000228315|dwEE	chr22	23692837	23692873	SRSF9|HepG2	36
chr22	23692651	23693651	+	XLOC_010347|u87|ENSG00000228315|dwEE	chr22	23693565	23693577	TIA1|K562	12
chr22	23692651	23693651	+	XLOC_010347|u87|ENSG00000228315|dwEE	chr22	23693022	23693071	XRN2|HepG2	49
chr22	23692651	23693651	+	XLOC_010347|u87|ENSG00000228315|dwEE	chr22	23693123	23693149	SLTM|K562	26
chr22	23692651	23693651	+	XLOC_010347|u87|ENSG00000228315|dwEE	chr22	23693419	23693427	TIA1|K562	8
chr22	23692651	23693651	+	XLOC_010347|u87|ENSG00000228315|dwEE	chr22	23692884	23692915	CSTF2T|K562	31
chr22	23692651	23693651	+	XLOC_010347|u87|ENSG00000228315|dwEE	chr22	23693032	23693073	XRN2|K562	41
chr22	23692651	23693651	+	XLOC_010347|u87|ENSG00000228315|dwEE	chr22	23692850	23692893	EFTUD2|HepG2	43
chr22	23692651	23693651	+	XLOC_010347|u87|ENSG00000228315|dwEE	chr22	23693561	23693582	DKC1|HepG2	21
chr22	23692651	23693651	+	XLOC_010347|u87|ENSG00000228315|dwEE	chr22	23693057	23693087	AGGF1|HepG2	30
chr22	23692651	23693651	+	XLOC_010347|u87|ENSG00000228315|dwEE	chr22	23693058	23693066	SRSF1|HepG2	8
chr22	23692651	23693651	+	XLOC_010347|u87|ENSG00000228315|dwEE	chr22	23693550	23693576	FAM120A|K562	26
chr22	23692651	23693651	+	XLOC_010347|u87|ENSG00000228315|dwEE	chr22	23693555	23693584	NOL12|HepG2	29
chr22	23692651	23693651	+	XLOC_010347|u87|ENSG00000228315|dwEE	chr22	23693640	23693672	IGF2BP3|HepG2	11
chr22	23692651	23693651	+	XLOC_010347|u87|ENSG00000228315|dwEE	chr22	23693172	23693239	LARP4|HepG2	67
chr22	23692651	23693651	+	XLOC_010347|u87|ENSG00000228315|dwEE	chr22	23693442	23693482	DKC1|HepG2	40
chr22	23692651	23693651	+	XLOC_010347|u87|ENSG00000228315|dwEE	chr22	23693551	23693583	PUM2|K562	32
chr22	23692651	23693651	+	XLOC_010347|u87|ENSG00000228315|dwEE	chr22	23693543	23693603	TIA1|HepG2	60
chr22	23692651	23693651	+	XLOC_010347|u87|ENSG00000228315|dwEE	chr22	23693025	23693068	RBM5|HepG2	43
chr22	23692651	23693651	+	XLOC_010347|u87|ENSG00000228315|dwEE	chr22	23693042	23693081	DDX6|HepG2	39
chr22	23692651	23693651	+	XLOC_010347|u87|ENSG00000228315|dwEE	chr22	23693029	23693083	SAFB2|K562	54
chr22	23692651	23693651	+	XLOC_010347|u87|ENSG00000228315|dwEE	chr22	23692654	23692684	METAP2|K562	30
chr22	23692651	23693651	+	XLOC_010347|u87|ENSG00000228315|dwEE	chr22	23692923	23692956	GRSF1|HepG2	33
chr22	23692651	23693651	+	XLOC_010347|u87|ENSG00000228315|dwEE	chr22	23693214	23693306	BUD13|HepG2	92
chr22	23692651	23693651	+	XLOC_010347|u87|ENSG00000228315|dwEE	chr22	23693266	23693315	NKRF|HepG2	49
chr22	23692651	23693651	+	XLOC_010347|u87|ENSG00000228315|dwEE	chr22	23692670	23692678	ILF3|K562	8
chr22	23692651	23693651	+	XLOC_010347|u87|ENSG00000228315|dwEE	chr22	23693467	23693553	DDX59|HepG2	86
chr22	23692651	23693651	+	XLOC_010347|u87|ENSG00000228315|dwEE	chr22	23692802	23692882	XRN2|HepG2	80
chr22	23692651	23693651	+	XLOC_010347|u87|ENSG00000228315|dwEE	chr22	23692875	23692932	EIF3H|HepG2	57
chr22	23692651	23693651	+	XLOC_010347|u87|ENSG00000228315|dwEE	chr22	23693061	23693071	NCBP2|HepG2	10
chr22	23692651	23693651	+	XLOC_010347|u87|ENSG00000228315|dwEE	chr22	23692900	23692942	GTF2F1|K562	42
chr22	23692651	23693651	+	XLOC_010347|u87|ENSG00000228315|dwEE	chr22	23692814	23692835	NOL12|HepG2	21
chr22	23692651	23693651	+	XLOC_010347|u87|ENSG00000228315|dwEE	chr22	23692857	23692897	EFTUD2|K562	40
chr17	68515076	68516076	+	XLOC_010347|u87|ENSG00000108946|dwEE	chr17	68515576	68515658	KHSRP|K562	82
chr17	68515076	68516076	+	XLOC_010347|u87|ENSG00000108946|dwEE	chr17	68515555	68515578	NCBP2|HepG2	23
chr17	68515076	68516076	+	XLOC_010347|u87|ENSG00000108946|dwEE	chr17	68515422	68515462	CPSF6|K562	40
chr17	68515076	68516076	+	XLOC_010347|u87|ENSG00000108946|dwEE	chr17	68515434	68515459	FIP1L1|HEK293	25
chr17	68515076	68516076	+	XLOC_010347|u87|ENSG00000108946|dwEE	chr17	68515514	68515611	EFTUD2|HepG2	97
chr17	68515076	68516076	+	XLOC_010347|u87|ENSG00000108946|dwEE	chr17	68515466	68515474	XPO5|HepG2	8
chr17	68515076	68516076	+	XLOC_010347|u87|ENSG00000108946|dwEE	chr17	68515246	68515270	U2AF2|HepG2	24
chr17	68515076	68516076	+	XLOC_010347|u87|ENSG00000108946|dwEE	chr17	68515495	68515553	NONO|K562	58
chr17	68515076	68516076	+	XLOC_010347|u87|ENSG00000108946|dwEE	chr17	68515389	68515457	HNRNPU|HepG2	68
chr17	68515076	68516076	+	XLOC_010347|u87|ENSG00000108946|dwEE	chr17	68515515	68515560	SRSF7|K562	45
chr17	68515076	68516076	+	XLOC_010347|u87|ENSG00000108946|dwEE	chr17	68515383	68515430	DGCR8|HepG2	47
chr17	68515076	68516076	+	XLOC_010347|u87|ENSG00000108946|dwEE	chr17	68515390	68515431	ZNF622|K562	41
chr17	68515076	68516076	+	XLOC_010347|u87|ENSG00000108946|dwEE	chr17	68515101	68515157	PRPF8|HepG2	56
chr17	68515076	68516076	+	XLOC_010347|u87|ENSG00000108946|dwEE	chr17	68515438	68515468	SMNDC1|K562	30
chr17	68515076	68516076	+	XLOC_010347|u87|ENSG00000108946|dwEE	chr17	68515484	68515560	POLR2G|HepG2	76
chr17	68515076	68516076	+	XLOC_010347|u87|ENSG00000108946|dwEE	chr17	68515393	68515466	SRSF9|HepG2	73
chr17	68515076	68516076	+	XLOC_010347|u87|ENSG00000108946|dwEE	chr17	68515502	68515544	GNL3|K562	42
chr17	68515076	68516076	+	XLOC_010347|u87|ENSG00000108946|dwEE	chr17	68515380	68515486	DDX59|HepG2	106
chr17	68515076	68516076	+	XLOC_010347|u87|ENSG00000108946|dwEE	chr17	68515484	68515545	RBFOX2|K562	61
chr17	68515076	68516076	+	XLOC_010347|u87|ENSG00000108946|dwEE	chr17	68515521	68515577	SRSF7|HepG2	56
chr17	68515076	68516076	+	XLOC_010347|u87|ENSG00000108946|dwEE	chr17	68515393	68515443	TRA2A|HepG2	50
chr17	68515076	68516076	+	XLOC_010347|u87|ENSG00000108946|dwEE	chr17	68515393	68515419	NOLC1|K562	26
chr17	68515076	68516076	+	XLOC_010347|u87|ENSG00000108946|dwEE	chr17	68515460	68515499	UCHL5|HepG2	39
chr17	68515076	68516076	+	XLOC_010347|u87|ENSG00000108946|dwEE	chr17	68515391	68515432	SND1|K562	41
chr17	68515076	68516076	+	XLOC_010347|u87|ENSG00000108946|dwEE	chr17	68515465	68515562	YBX3|K562	97
chr17	68515076	68516076	+	XLOC_010347|u87|ENSG00000108946|dwEE	chr17	68515599	68515648	RBM22|HepG2	49
chr17	68515076	68516076	+	XLOC_010347|u87|ENSG00000108946|dwEE	chr17	68515413	68515446	SMNDC1|HepG2	33
chr17	68515076	68516076	+	XLOC_010347|u87|ENSG00000108946|dwEE	chr17	68515629	68515681	HNRNPUL1|K562	52
chr17	68515076	68516076	+	XLOC_010347|u87|ENSG00000108946|dwEE	chr17	68515525	68515567	CDC40|HepG2	42
chr17	68515076	68516076	+	XLOC_010347|u87|ENSG00000108946|dwEE	chr17	68515393	68515407	MTPAP|K562	14
chr17	68515076	68516076	+	XLOC_010347|u87|ENSG00000108946|dwEE	chr17	68515417	68515430	HNRNPA1|K562	13
chr17	68515076	68516076	+	XLOC_010347|u87|ENSG00000108946|dwEE	chr17	68515506	68515533	SUPV3L1|HepG2	27
chr17	68515076	68516076	+	XLOC_010347|u87|ENSG00000108946|dwEE	chr17	68515392	68515426	RBFOX2|K562	34
chr17	68515076	68516076	+	XLOC_010347|u87|ENSG00000108946|dwEE	chr17	68515394	68515463	SRSF9|HepG2	69
chr17	68515076	68516076	+	XLOC_010347|u87|ENSG00000108946|dwEE	chr17	68515593	68515607	RBM15|HepG2	14
chr17	68515076	68516076	+	XLOC_010347|u87|ENSG00000108946|dwEE	chr17	68515391	68515434	U2AF1|K562	43
chr17	68515076	68516076	+	XLOC_010347|u87|ENSG00000108946|dwEE	chr17	68515398	68515462	FKBP4|HepG2	64
chr17	68515076	68516076	+	XLOC_010347|u87|ENSG00000108946|dwEE	chr17	68515529	68515578	LSM11|HepG2	49
chr17	68515076	68516076	+	XLOC_010347|u87|ENSG00000108946|dwEE	chr17	68515122	68515171	XRN2|HepG2	49
chr17	68515076	68516076	+	XLOC_010347|u87|ENSG00000108946|dwEE	chr17	68515507	68515552	SRSF9|HepG2	45
chr17	68515076	68516076	+	XLOC_010347|u87|ENSG00000108946|dwEE	chr17	68515395	68515448	XRCC6|HepG2	53
chr17	68515076	68516076	+	XLOC_010347|u87|ENSG00000108946|dwEE	chr17	68515501	68515548	FXR1|K562	47
chr17	68515076	68516076	+	XLOC_010347|u87|ENSG00000108946|dwEE	chr17	68515881	68515939	CSTF2|HeLa	58
chr17	68515076	68516076	+	XLOC_010347|u87|ENSG00000108946|dwEE	chr17	68515140	68515175	RBM15|HepG2	35
chr17	68515076	68516076	+	XLOC_010347|u87|ENSG00000108946|dwEE	chr17	68515397	68515438	FMR1|K562	41
chr17	68515076	68516076	+	XLOC_010347|u87|ENSG00000108946|dwEE	chr17	68515613	68515619	AGGF1|HepG2	6
chr17	68515076	68516076	+	XLOC_010347|u87|ENSG00000108946|dwEE	chr17	68515243	68515273	TIA1|HepG2	30
chr17	68515076	68516076	+	XLOC_010347|u87|ENSG00000108946|dwEE	chr17	68515139	68515200	TIA1|K562	61
chr17	68515076	68516076	+	XLOC_010347|u87|ENSG00000108946|dwEE	chr17	68515403	68515424	TIA1|HepG2	21
chr17	68515076	68516076	+	XLOC_010347|u87|ENSG00000108946|dwEE	chr17	68515406	68515429	PUM2|K562	23
chr17	68515076	68516076	+	XLOC_010347|u87|ENSG00000108946|dwEE	chr17	68515388	68515471	SRSF1|HepG2	83
chr17	68515076	68516076	+	XLOC_010347|u87|ENSG00000108946|dwEE	chr17	68515146	68515164	IGF2BP1|HepG2	18
chr17	68515076	68516076	+	XLOC_010347|u87|ENSG00000108946|dwEE	chr17	68515500	68515576	GRWD1|HepG2	76
chr17	68515076	68516076	+	XLOC_010347|u87|ENSG00000108946|dwEE	chr17	68515393	68515446	MTPAP|K562	53
chr17	68515076	68516076	+	XLOC_010347|u87|ENSG00000108946|dwEE	chr17	68515387	68515409	SMNDC1|K562	22
chr17	68515076	68516076	+	XLOC_010347|u87|ENSG00000108946|dwEE	chr17	68515513	68515559	RBFOX2|HepG2	46
chr17	68515076	68516076	+	XLOC_010347|u87|ENSG00000108946|dwEE	chr17	68515558	68515573	RBM5|HepG2	15
chr17	68515076	68516076	+	XLOC_010347|u87|ENSG00000108946|dwEE	chr17	68515525	68515577	DDX6|K562	52
chr17	68515076	68516076	+	XLOC_010347|u87|ENSG00000108946|dwEE	chr17	68515499	68515577	UCHL5|HepG2	78
chr17	68515076	68516076	+	XLOC_010347|u87|ENSG00000108946|dwEE	chr17	68515431	68515460	AUH|HepG2	29
chr17	68515076	68516076	+	XLOC_010347|u87|ENSG00000108946|dwEE	chr17	68515574	68515577	RPS3|HepG2	3
chr17	68515076	68516076	+	XLOC_010347|u87|ENSG00000108946|dwEE	chr17	68515510	68515551	SND1|K562	41
chr17	68515076	68516076	+	XLOC_010347|u87|ENSG00000108946|dwEE	chr17	68515423	68515434	HNRNPU|K562	11
chr17	68515076	68516076	+	XLOC_010347|u87|ENSG00000108946|dwEE	chr17	68515392	68515498	UCHL5|HepG2	106
chr17	68515076	68516076	+	XLOC_010347|u87|ENSG00000108946|dwEE	chr17	68515434	68515519	CPSF6|HEK293	85
chr17	68515076	68516076	+	XLOC_010347|u87|ENSG00000108946|dwEE	chr17	68515237	68515274	PUM2|K562	37
chr17	68515076	68516076	+	XLOC_010347|u87|ENSG00000108946|dwEE	chr17	68515581	68515605	XRN2|HepG2	24
chr17	68515076	68516076	+	XLOC_010347|u87|ENSG00000108946|dwEE	chr17	68515837	68515862	KHDRBS1|K562	25
chr17	68515076	68516076	+	XLOC_010347|u87|ENSG00000108946|dwEE	chr17	68515141	68515169	RPS5|HepG2	28
chr17	68515076	68516076	+	XLOC_010347|u87|ENSG00000108946|dwEE	chr17	68515501	68515542	SRSF1|K562	41
chr17	68515076	68516076	+	XLOC_010347|u87|ENSG00000108946|dwEE	chr17	68515294	68515305	DHX30|HepG2	11
chr17	68515076	68516076	+	XLOC_010347|u87|ENSG00000108946|dwEE	chr17	68515499	68515580	LARP4|HepG2	81
chr17	68515076	68516076	+	XLOC_010347|u87|ENSG00000108946|dwEE	chr17	68515554	68515576	DDX6|HepG2	22
chr17	68515076	68516076	+	XLOC_010347|u87|ENSG00000108946|dwEE	chr17	68515509	68515544	NKRF|HepG2	35
chr17	68515076	68516076	+	XLOC_010347|u87|ENSG00000108946|dwEE	chr17	68515496	68515575	DDX3X|HepG2	79
chr17	68515076	68516076	+	XLOC_010347|u87|ENSG00000108946|dwEE	chr17	68515399	68515428	HNRNPC|HepG2	29
chr17	68515076	68516076	+	XLOC_010347|u87|ENSG00000108946|dwEE	chr17	68515402	68515423	SUB1|HepG2	21
chr17	68515076	68516076	+	XLOC_010347|u87|ENSG00000108946|dwEE	chr17	68515835	68515893	CSTF2|HepG2	58
chr17	68515076	68516076	+	XLOC_010347|u87|ENSG00000108946|dwEE	chr17	68515464	68515569	DDX3X|K562	105
chr17	68515076	68516076	+	XLOC_010347|u87|ENSG00000108946|dwEE	chr17	68515392	68515456	IGF2BP3|HepG2	64
chr17	68515076	68516076	+	XLOC_010347|u87|ENSG00000108946|dwEE	chr17	68515521	68515578	DDX3X|K562	57
chr17	68515076	68516076	+	XLOC_010347|u87|ENSG00000108946|dwEE	chr17	68515505	68515525	LIN28B|K562	20
chr17	68515076	68516076	+	XLOC_010347|u87|ENSG00000108946|dwEE	chr17	68515390	68515425	NOL12|HepG2	35
chr17	68515076	68516076	+	XLOC_010347|u87|ENSG00000108946|dwEE	chr17	68515473	68515559	GRSF1|HepG2	86
chr17	68515076	68516076	+	XLOC_010347|u87|ENSG00000108946|dwEE	chr17	68515387	68515460	SUPV3L1|HepG2	73
chr17	68515076	68516076	+	XLOC_010347|u87|ENSG00000108946|dwEE	chr17	68515492	68515543	FXR1|K562	51
chr17	68515076	68516076	+	XLOC_010347|u87|ENSG00000108946|dwEE	chr17	68515562	68515575	HNRNPK|HepG2	13
chr17	68515076	68516076	+	XLOC_010347|u87|ENSG00000108946|dwEE	chr17	68515518	68515559	DDX55|HepG2	41
chr17	68515076	68516076	+	XLOC_010347|u87|ENSG00000108946|dwEE	chr17	68515110	68515169	PRPF8|HepG2	59
chr17	68515076	68516076	+	XLOC_010347|u87|ENSG00000108946|dwEE	chr17	68515393	68515474	SND1|HepG2	81
chr17	68515076	68516076	+	XLOC_010347|u87|ENSG00000108946|dwEE	chr17	68515057	68515087	AUH|K562	11
chr17	68515076	68516076	+	XLOC_010347|u87|ENSG00000108946|dwEE	chr17	68515373	68515441	BUD13|HepG2	68
chr17	68515076	68516076	+	XLOC_010347|u87|ENSG00000108946|dwEE	chr17	68515558	68515577	HNRNPA1|K562	19
chr17	68515076	68516076	+	XLOC_010347|u87|ENSG00000108946|dwEE	chr17	68515564	68515573	IGF2BP1|HepG2	9
chr17	68515076	68516076	+	XLOC_010347|u87|ENSG00000108946|dwEE	chr17	68515593	68515627	CSTF2T|HepG2	34
chr17	68515076	68516076	+	XLOC_010347|u87|ENSG00000108946|dwEE	chr17	68515492	68515540	TBRG4|HepG2	48
chr17	68515076	68516076	+	XLOC_010347|u87|ENSG00000108946|dwEE	chr17	68515388	68515434	DGCR8|HepG2	46
chr17	68515076	68516076	+	XLOC_010347|u87|ENSG00000108946|dwEE	chr17	68515767	68515806	SFPQ|HepG2	39
chr17	68515076	68516076	+	XLOC_010347|u87|ENSG00000108946|dwEE	chr17	68515391	68515437	NCBP2|HepG2	46
chr17	68515076	68516076	+	XLOC_010347|u87|ENSG00000108946|dwEE	chr17	68515420	68515433	RPS3|HepG2	13
chr17	68515076	68516076	+	XLOC_010347|u87|ENSG00000108946|dwEE	chr17	68515555	68515579	TRA2A|K562	24
chr17	68515076	68516076	+	XLOC_010347|u87|ENSG00000108946|dwEE	chr17	68515571	68515586	RBM5|HepG2	15
chr17	68515076	68516076	+	XLOC_010347|u87|ENSG00000108946|dwEE	chr17	68515434	68515459	CPSF7|HEK293	25
chr17	68515076	68516076	+	XLOC_010347|u87|ENSG00000108946|dwEE	chr17	68515383	68515446	U2AF1|HepG2	63
chr17	68515076	68516076	+	XLOC_010347|u87|ENSG00000108946|dwEE	chr17	68515610	68515638	TARDBP|K562	28
chr17	68515076	68516076	+	XLOC_010347|u87|ENSG00000108946|dwEE	chr17	68515389	68515492	SRSF7|K562	103
chr17	68515076	68516076	+	XLOC_010347|u87|ENSG00000108946|dwEE	chr17	68515385	68515448	EIF3H|HepG2	63
chr17	68515076	68516076	+	XLOC_010347|u87|ENSG00000108946|dwEE	chr17	68515455	68515500	GRWD1|HepG2	45
chr17	68515076	68516076	+	XLOC_010347|u87|ENSG00000108946|dwEE	chr17	68515393	68515457	XRN2|HepG2	64
chr17	68515076	68516076	+	XLOC_010347|u87|ENSG00000108946|dwEE	chr17	68515374	68515417	PRPF8|K562	43
chr17	68515076	68516076	+	XLOC_010347|u87|ENSG00000108946|dwEE	chr17	68515395	68515439	TRA2A|HepG2	44
chr17	68515076	68516076	+	XLOC_010347|u87|ENSG00000108946|dwEE	chr17	68515566	68515577	FXR2|K562	11
chr17	68515076	68516076	+	XLOC_010347|u87|ENSG00000108946|dwEE	chr17	68515374	68515425	SF3B4|K562	51
chr17	68515076	68516076	+	XLOC_010347|u87|ENSG00000108946|dwEE	chr17	68515084	68515129	U2AF1|HepG2	45
chr17	68515076	68516076	+	XLOC_010347|u87|ENSG00000108946|dwEE	chr17	68515846	68515870	CSTF2T|K562	24
chr17	68515076	68516076	+	XLOC_010347|u87|ENSG00000108946|dwEE	chr17	68515409	68515438	FAM120A|K562	29
chr17	68515076	68516076	+	XLOC_010347|u87|ENSG00000108946|dwEE	chr17	68515503	68515556	RBM15|K562	53
chr17	68515076	68516076	+	XLOC_010347|u87|ENSG00000108946|dwEE	chr17	68515163	68515176	DDX59|HepG2	13
chr17	68515076	68516076	+	XLOC_010347|u87|ENSG00000108946|dwEE	chr17	68515452	68515491	AKAP8L|K562	39
chr17	68515076	68516076	+	XLOC_010347|u87|ENSG00000108946|dwEE	chr17	68515552	68515575	FXR1|K562	23
chr17	68515076	68516076	+	XLOC_010347|u87|ENSG00000108946|dwEE	chr17	68515344	68515419	SF3B4|K562	75
chr17	68515076	68516076	+	XLOC_010347|u87|ENSG00000108946|dwEE	chr17	68515393	68515425	RPS3|K562	32
chr17	68515076	68516076	+	XLOC_010347|u87|ENSG00000108946|dwEE	chr17	68515509	68515563	NCBP2|HepG2	54
chr17	68515076	68516076	+	XLOC_010347|u87|ENSG00000108946|dwEE	chr17	68515586	68515618	RBFOX2|HepG2	32
chr17	68515076	68516076	+	XLOC_010347|u87|ENSG00000108946|dwEE	chr17	68515401	68515442	CSTF2|HepG2	41
chr17	68515076	68516076	+	XLOC_010347|u87|ENSG00000108946|dwEE	chr17	68515391	68515517	DHX30|HepG2	126
chr17	68515076	68516076	+	XLOC_010347|u87|ENSG00000108946|dwEE	chr17	68515391	68515446	RPS5|HepG2	55
chr17	68515076	68516076	+	XLOC_010347|u87|ENSG00000108946|dwEE	chr17	68515396	68515458	FXR1|K562	62
chr17	68515076	68516076	+	XLOC_010347|u87|ENSG00000108946|dwEE	chr17	68515387	68515462	DDX59|HepG2	75
chr17	68515076	68516076	+	XLOC_010347|u87|ENSG00000108946|dwEE	chr17	68515549	68515579	DDX6|HepG2	30
chr17	68515076	68516076	+	XLOC_010347|u87|ENSG00000108946|dwEE	chr17	68515136	68515164	PRPF8|K562	28
chr17	68515076	68516076	+	XLOC_010347|u87|ENSG00000108946|dwEE	chr17	68515397	68515437	DDX3X|HepG2	40
chr17	68515076	68516076	+	XLOC_010347|u87|ENSG00000108946|dwEE	chr17	68515513	68515547	RPS5|K562	34
chr17	68515076	68516076	+	XLOC_010347|u87|ENSG00000108946|dwEE	chr17	68515398	68515441	DROSHA|K562	43
chr17	68515076	68516076	+	XLOC_010347|u87|ENSG00000108946|dwEE	chr17	68515395	68515465	YBX3|K562	70
chr17	68515076	68516076	+	XLOC_010347|u87|ENSG00000108946|dwEE	chr17	68515989	68516030	CSTF2|HepG2	41
chr17	68515076	68516076	+	XLOC_010347|u87|ENSG00000108946|dwEE	chr17	68515962	68516012	CSTF2|HepG2	50
chr17	68515076	68516076	+	XLOC_010347|u87|ENSG00000108946|dwEE	chr17	68515391	68515429	TAF15|HepG2	38
chr17	68515076	68516076	+	XLOC_010347|u87|ENSG00000108946|dwEE	chr17	68515132	68515167	U2AF2|HepG2	35
chr17	68515076	68516076	+	XLOC_010347|u87|ENSG00000108946|dwEE	chr17	68515943	68515988	HNRNPA1|K562	45
chr17	68515076	68516076	+	XLOC_010347|u87|ENSG00000108946|dwEE	chr17	68515392	68515451	HNRNPUL1|HepG2	59
chr17	68515076	68516076	+	XLOC_010347|u87|ENSG00000108946|dwEE	chr17	68515511	68515564	TIA1|K562	53
chr17	68515076	68516076	+	XLOC_010347|u87|ENSG00000108946|dwEE	chr17	68515399	68515439	DDX24|K562	40
chr17	68515076	68516076	+	XLOC_010347|u87|ENSG00000108946|dwEE	chr17	68515504	68515569	ZNF622|K562	65
chr17	68515076	68516076	+	XLOC_010347|u87|ENSG00000108946|dwEE	chr17	68515514	68515570	IGF2BP3|HepG2	56
chr17	68515076	68516076	+	XLOC_010347|u87|ENSG00000108946|dwEE	chr17	68515383	68515433	BUD13|K562	50
chr17	68515076	68516076	+	XLOC_010347|u87|ENSG00000108946|dwEE	chr17	68515496	68515578	SND1|K562	82
chr17	68515076	68516076	+	XLOC_010347|u87|ENSG00000108946|dwEE	chr17	68515483	68515531	BUD13|K562	48
chr17	68515076	68516076	+	XLOC_010347|u87|ENSG00000108946|dwEE	chr17	68515545	68515578	TRA2A|HepG2	33
chr17	68515076	68516076	+	XLOC_010347|u87|ENSG00000108946|dwEE	chr17	68515237	68515285	HNRNPK|HepG2	48
chr17	68515076	68516076	+	XLOC_010347|u87|ENSG00000108946|dwEE	chr17	68515131	68515180	TIA1|HepG2	49
chr17	68515076	68516076	+	XLOC_010347|u87|ENSG00000108946|dwEE	chr17	68515382	68515414	CDC40|HepG2	32
chr17	68515076	68516076	+	XLOC_010347|u87|ENSG00000108946|dwEE	chr17	68515386	68515432	AGGF1|HepG2	46
chr17	68515076	68516076	+	XLOC_010347|u87|ENSG00000108946|dwEE	chr17	68515522	68515554	DDX3X|HepG2	32
chr17	68515076	68516076	+	XLOC_010347|u87|ENSG00000108946|dwEE	chr17	68515391	68515437	UCHL5|K562	46
chr17	68515076	68516076	+	XLOC_010347|u87|ENSG00000108946|dwEE	chr17	68515520	68515565	TIA1|K562	45
chr17	68515076	68516076	+	XLOC_010347|u87|ENSG00000108946|dwEE	chr17	68515393	68515406	SLTM|HepG2	13
chr17	68515076	68516076	+	XLOC_010347|u87|ENSG00000108946|dwEE	chr17	68515390	68515460	UCHL5|HepG2	70
chr17	68515076	68516076	+	XLOC_010347|u87|ENSG00000108946|dwEE	chr17	68515554	68515577	HNRNPA1|HepG2	23
chr17	68515076	68516076	+	XLOC_010347|u87|ENSG00000108946|dwEE	chr17	68515496	68515574	BUD13|HepG2	78
chr17	68515076	68516076	+	XLOC_010347|u87|ENSG00000108946|dwEE	chr17	68515108	68515152	GRWD1|HepG2	44
chr17	68515076	68516076	+	XLOC_010347|u87|ENSG00000108946|dwEE	chr17	68515392	68515402	HNRNPC|HepG2	10
chr17	68515076	68516076	+	XLOC_010347|u87|ENSG00000108946|dwEE	chr17	68515511	68515551	SRSF1|HepG2	40
chr17	68515076	68516076	+	XLOC_010347|u87|ENSG00000108946|dwEE	chr17	68515400	68515482	PTBP1|HepG2	82
chr17	68515076	68516076	+	XLOC_010347|u87|ENSG00000108946|dwEE	chr17	68515392	68515454	FAM120A|HepG2	62
chr17	68515076	68516076	+	XLOC_010347|u87|ENSG00000108946|dwEE	chr17	68515382	68515449	U2AF2|HepG2	67
chr17	68515076	68516076	+	XLOC_010347|u87|ENSG00000108946|dwEE	chr17	68515384	68515427	XPO5|HepG2	43
chr17	68515076	68516076	+	XLOC_010347|u87|ENSG00000108946|dwEE	chr17	68515393	68515483	DDX3X|K562	90
chr17	68515076	68516076	+	XLOC_010347|u87|ENSG00000108946|dwEE	chr17	68515169	68515181	AGGF1|HepG2	12
chr17	68515076	68516076	+	XLOC_010347|u87|ENSG00000108946|dwEE	chr17	68515589	68515619	RBM22|HepG2	30
chr17	68515076	68516076	+	XLOC_010347|u87|ENSG00000108946|dwEE	chr17	68515521	68515576	SRSF9|HepG2	55
chr17	68515076	68516076	+	XLOC_010347|u87|ENSG00000108946|dwEE	chr17	68515542	68515576	HNRNPL|HepG2	34
chr17	68515076	68516076	+	XLOC_010347|u87|ENSG00000108946|dwEE	chr17	68515378	68515446	CDC40|HepG2	68
chr17	68515076	68516076	+	XLOC_010347|u87|ENSG00000108946|dwEE	chr17	68515380	68515422	EIF3H|HepG2	42
chr17	68515076	68516076	+	XLOC_010347|u87|ENSG00000108946|dwEE	chr17	68515406	68515414	RBM5|HepG2	8
chr17	68515076	68516076	+	XLOC_010347|u87|ENSG00000108946|dwEE	chr17	68515562	68515577	AKAP8L|K562	15
chr17	68515076	68516076	+	XLOC_010347|u87|ENSG00000108946|dwEE	chr17	68515773	68515799	CPSF6|HEK293	26
chr17	68515076	68516076	+	XLOC_010347|u87|ENSG00000108946|dwEE	chr17	68515509	68515554	EFTUD2|HepG2	45
chr17	68515076	68516076	+	XLOC_010347|u87|ENSG00000108946|dwEE	chr17	68515386	68515491	EIF3D|HepG2	105
chr17	68515076	68516076	+	XLOC_010347|u87|ENSG00000108946|dwEE	chr17	68515393	68515408	DKC1|HepG2	15
chr17	68515076	68516076	+	XLOC_010347|u87|ENSG00000108946|dwEE	chr17	68515961	68515978	SUGP2|HepG2	17
chr17	68515076	68516076	+	XLOC_010347|u87|ENSG00000108946|dwEE	chr17	68515548	68515583	SRSF7|K562	35
chr17	68515076	68516076	+	XLOC_010347|u87|ENSG00000108946|dwEE	chr17	68515395	68515473	SRSF7|K562	78
chr17	68515076	68516076	+	XLOC_010347|u87|ENSG00000108946|dwEE	chr17	68515385	68515459	U2AF1|HepG2	74
chr17	68515076	68516076	+	XLOC_010347|u87|ENSG00000108946|dwEE	chr17	68515392	68515449	NCBP2|HepG2	57
chr17	68515076	68516076	+	XLOC_010347|u87|ENSG00000108946|dwEE	chr17	68515936	68515973	CSTF2|HepG2	37
chr17	68515076	68516076	+	XLOC_010347|u87|ENSG00000108946|dwEE	chr17	68515557	68515576	RPS5|HepG2	19
chr17	68515076	68516076	+	XLOC_010347|u87|ENSG00000108946|dwEE	chr17	68515512	68515553	DDX55|HepG2	41
chr17	68515076	68516076	+	XLOC_010347|u87|ENSG00000108946|dwEE	chr17	68515129	68515174	U2AF1|HepG2	45
chr17	68515076	68516076	+	XLOC_010347|u87|ENSG00000108946|dwEE	chr17	68515516	68515554	GTF2F1|HepG2	38
chr17	68515076	68516076	+	XLOC_010347|u87|ENSG00000108946|dwEE	chr17	68515377	68515433	EFTUD2|HepG2	56
chr17	68515076	68516076	+	XLOC_010347|u87|ENSG00000108946|dwEE	chr17	68515112	68515152	UCHL5|HepG2	40
chr17	68515076	68516076	+	XLOC_010347|u87|ENSG00000108946|dwEE	chr17	68515403	68515453	NOL12|HepG2	50
chr17	68515076	68516076	+	XLOC_010347|u87|ENSG00000108946|dwEE	chr17	68515505	68515564	SND1|HepG2	59
chr17	68515076	68516076	+	XLOC_010347|u87|ENSG00000108946|dwEE	chr17	68515457	68515480	GTF2F1|K562	23
chr17	68515076	68516076	+	XLOC_010347|u87|ENSG00000108946|dwEE	chr17	68515504	68515548	RBM15|HepG2	44
chr17	68515076	68516076	+	XLOC_010347|u87|ENSG00000108946|dwEE	chr17	68515512	68515553	DGCR8|HepG2	41
chr17	68515076	68516076	+	XLOC_010347|u87|ENSG00000108946|dwEE	chr17	68515575	68515662	KHSRP|K562	87
chr17	68515076	68516076	+	XLOC_010347|u87|ENSG00000108946|dwEE	chr17	68515550	68515577	HNRNPU|K562	27
chr17	68515076	68516076	+	XLOC_010347|u87|ENSG00000108946|dwEE	chr17	68515392	68515457	FASTKD2|HepG2	65
chr17	68515076	68516076	+	XLOC_010347|u87|ENSG00000108946|dwEE	chr17	68515520	68515574	RPS3|K562	54
chr17	68515076	68516076	+	XLOC_010347|u87|ENSG00000108946|dwEE	chr17	68515462	68515507	GRWD1|HepG2	45
chr17	68515076	68516076	+	XLOC_010347|u87|ENSG00000108946|dwEE	chr17	68515395	68515436	TIA1|K562	41
chr17	68515076	68516076	+	XLOC_010347|u87|ENSG00000108946|dwEE	chr17	68515546	68515577	TARDBP|K562	31
chr17	68515076	68516076	+	XLOC_010347|u87|ENSG00000108946|dwEE	chr17	68515388	68515458	NOLC1|HepG2	70
chr17	68515076	68516076	+	XLOC_010347|u87|ENSG00000108946|dwEE	chr17	68515093	68515101	XRCC6|HepG2	8
chr17	68515076	68516076	+	XLOC_010347|u87|ENSG00000108946|dwEE	chr17	68515389	68515432	HLTF|K562	43
chr17	68515076	68516076	+	XLOC_010347|u87|ENSG00000108946|dwEE	chr17	68515380	68515469	LARP4|HepG2	89
chr17	68515076	68516076	+	XLOC_010347|u87|ENSG00000108946|dwEE	chr17	68515509	68515567	XRCC6|HepG2	58
chr17	68515076	68516076	+	XLOC_010347|u87|ENSG00000108946|dwEE	chr17	68515385	68515464	BUD13|K562	79
chr17	68515076	68516076	+	XLOC_010347|u87|ENSG00000108946|dwEE	chr17	68515242	68515268	U2AF2|HepG2	26
chr17	68515076	68516076	+	XLOC_010347|u87|ENSG00000108946|dwEE	chr17	68515390	68515438	SRSF1|K562	48
chr17	68515076	68516076	+	XLOC_010347|u87|ENSG00000108946|dwEE	chr17	68515392	68515464	LSM11|HepG2	72
chr17	68515076	68516076	+	XLOC_010347|u87|ENSG00000108946|dwEE	chr17	68515133	68515156	CDC40|HepG2	23
chr17	68515076	68516076	+	XLOC_010347|u87|ENSG00000108946|dwEE	chr17	68515393	68515525	FTO|K562	132
chr17	68515076	68516076	+	XLOC_010347|u87|ENSG00000108946|dwEE	chr17	68515392	68515449	IGF2BP1|HepG2	57
chr17	68515076	68516076	+	XLOC_010347|u87|ENSG00000108946|dwEE	chr17	68515936	68515965	DHX30|HepG2	29
chr17	68515076	68516076	+	XLOC_010347|u87|ENSG00000108946|dwEE	chr17	68516000	68516010	TAF15|HepG2	10
chr17	68515076	68516076	+	XLOC_010347|u87|ENSG00000108946|dwEE	chr17	68515392	68515431	PPIL4|K562	39
chr17	68515076	68516076	+	XLOC_010347|u87|ENSG00000108946|dwEE	chr17	68515549	68515568	DKC1|HepG2	19
chr17	68515076	68516076	+	XLOC_010347|u87|ENSG00000108946|dwEE	chr17	68515401	68515437	FKBP4|HepG2	36
chr17	68515076	68516076	+	XLOC_010347|u87|ENSG00000108946|dwEE	chr17	68515569	68515576	ZRANB2|K562	7
chr17	68515076	68516076	+	XLOC_010347|u87|ENSG00000108946|dwEE	chr17	68515298	68515327	FUBP3|HepG2	29
chr17	68515076	68516076	+	XLOC_010347|u87|ENSG00000108946|dwEE	chr17	68515238	68515283	PCBP2|HepG2	45
chr17	68515076	68516076	+	XLOC_010347|u87|ENSG00000108946|dwEE	chr17	68515557	68515580	SUPV3L1|HepG2	23
chr17	68515076	68516076	+	XLOC_010347|u87|ENSG00000108946|dwEE	chr17	68515375	68515405	QKI|HepG2	30
chr17	68515076	68516076	+	XLOC_010347|u87|ENSG00000108946|dwEE	chr17	68515362	68515407	SF3B4|HepG2	45
chr17	68515076	68516076	+	XLOC_010347|u87|ENSG00000108946|dwEE	chr17	68515515	68515577	DHX30|HepG2	62
chr17	68515076	68516076	+	XLOC_010347|u87|ENSG00000108946|dwEE	chr17	68515536	68515577	AUH|HepG2	41
chr17	68515076	68516076	+	XLOC_010347|u87|ENSG00000108946|dwEE	chr17	68515155	68515166	DGCR8|HepG2	11
chr17	68515076	68516076	+	XLOC_010347|u87|ENSG00000108946|dwEE	chr17	68515416	68515449	PPIL4|K562	33
chr17	68515076	68516076	+	XLOC_010347|u87|ENSG00000108946|dwEE	chr17	68515434	68515479	CPSF6|HEK293	45
chr17	68515076	68516076	+	XLOC_010347|u87|ENSG00000108946|dwEE	chr17	68515390	68515422	TBRG4|K562	32
chr17	68515076	68516076	+	XLOC_010347|u87|ENSG00000108946|dwEE	chr17	68515516	68515539	NOLC1|HepG2	23
chr17	68515076	68516076	+	XLOC_010347|u87|ENSG00000108946|dwEE	chr17	68515560	68515577	TRA2A|HepG2	17
chr17	68515076	68516076	+	XLOC_010347|u87|ENSG00000108946|dwEE	chr17	68515469	68515491	UCHL5|K562	22
chr17	68515076	68516076	+	XLOC_010347|u87|ENSG00000108946|dwEE	chr17	68515358	68515382	SF3A3|HepG2	24
chr17	68515076	68516076	+	XLOC_010347|u87|ENSG00000108946|dwEE	chr17	68515559	68515598	EFTUD2|K562	39
chr17	68515076	68516076	+	XLOC_010347|u87|ENSG00000108946|dwEE	chr17	68515547	68515574	FASTKD2|HepG2	27
chr17	68515076	68516076	+	XLOC_010347|u87|ENSG00000108946|dwEE	chr17	68515434	68515519	ELAVL1|HEK293	85
chr17	68515076	68516076	+	XLOC_010347|u87|ENSG00000108946|dwEE	chr17	68515392	68515432	SRSF1|K562	40
chr17	68515076	68516076	+	XLOC_010347|u87|ENSG00000108946|dwEE	chr17	68516004	68516019	HNRNPC|HepG2	15
chr17	68515076	68516076	+	XLOC_010347|u87|ENSG00000108946|dwEE	chr17	68515526	68515560	PRPF8|HepG2	34
chr17	68515076	68516076	+	XLOC_010347|u87|ENSG00000108946|dwEE	chr17	68515031	68515081	TROVE2|HepG2	5
chr17	68515076	68516076	+	XLOC_010347|u87|ENSG00000108946|dwEE	chr17	68515393	68515398	QKI|HepG2	5
chr17	68515076	68516076	+	XLOC_010347|u87|ENSG00000108946|dwEE	chr17	68515514	68515542	SUPV3L1|HepG2	28
chr17	68515076	68516076	+	XLOC_010347|u87|ENSG00000108946|dwEE	chr17	68515403	68515458	DDX42|K562	55
chr17	68515076	68516076	+	XLOC_010347|u87|ENSG00000108946|dwEE	chr17	68515546	68515573	GEMIN5|K562	27
chr17	68515076	68516076	+	XLOC_010347|u87|ENSG00000108946|dwEE	chr17	68515149	68515164	DDX59|HepG2	15
chr17	68515076	68516076	+	XLOC_010347|u87|ENSG00000108946|dwEE	chr17	68515512	68515576	EIF3D|HepG2	64
chr17	68515076	68516076	+	XLOC_010347|u87|ENSG00000108946|dwEE	chr17	68515123	68515143	SF3B4|HepG2	20
chr17	68515076	68516076	+	XLOC_010347|u87|ENSG00000108946|dwEE	chr17	68515493	68515560	PPIL4|K562	67
chr17	68515076	68516076	+	XLOC_010347|u87|ENSG00000108946|dwEE	chr17	68515421	68515498	AUH|HepG2	77
chr17	68515076	68516076	+	XLOC_010347|u87|ENSG00000108946|dwEE	chr17	68515491	68515545	EIF3D|HepG2	54
chr17	68515076	68516076	+	XLOC_010347|u87|ENSG00000108946|dwEE	chr17	68515389	68515436	PTBP1|HepG2	47
chr17	68515076	68516076	+	XLOC_010347|u87|ENSG00000108946|dwEE	chr17	68516069	68516111	KHSRP|K562	7
chr17	68515076	68516076	+	XLOC_010347|u87|ENSG00000108946|dwEE	chr17	68515391	68515464	DDX3X|K562	73
chr17	68515076	68516076	+	XLOC_010347|u87|ENSG00000108946|dwEE	chr17	68515551	68515577	MTPAP|K562	26
chr17	68515076	68516076	+	XLOC_010347|u87|ENSG00000108946|dwEE	chr17	68515393	68515440	RPS3|HepG2	47
chr17	68515076	68516076	+	XLOC_010347|u87|ENSG00000108946|dwEE	chr17	68515488	68515565	DROSHA|K562	77
chr17	68515076	68516076	+	XLOC_010347|u87|ENSG00000108946|dwEE	chr17	68515488	68515577	FMR1|K562	89
chr17	68515076	68516076	+	XLOC_010347|u87|ENSG00000108946|dwEE	chr17	68515407	68515440	TROVE2|HepG2	33
chr17	68515076	68516076	+	XLOC_010347|u87|ENSG00000108946|dwEE	chr17	68515402	68515493	YBX3|K562	91
chr17	68515076	68516076	+	XLOC_010347|u87|ENSG00000108946|dwEE	chr17	68515394	68515432	AGGF1|K562	38
chr17	68515076	68516076	+	XLOC_010347|u87|ENSG00000108946|dwEE	chr17	68515496	68515545	GTF2F1|K562	49
chr17	68515076	68516076	+	XLOC_010347|u87|ENSG00000108946|dwEE	chr17	68515678	68515686	KHDRBS1|K562	8
chr17	68515076	68516076	+	XLOC_010347|u87|ENSG00000108946|dwEE	chr17	68515653	68515697	QKI|HepG2	44
chr17	68515076	68516076	+	XLOC_010347|u87|ENSG00000108946|dwEE	chr17	68515532	68515564	NOL12|HepG2	32
chr17	68515076	68516076	+	XLOC_010347|u87|ENSG00000108946|dwEE	chr17	68515391	68515419	RBM15|HepG2	28
chr17	68515076	68516076	+	XLOC_010347|u87|ENSG00000108946|dwEE	chr17	68515387	68515429	SUPV3L1|HepG2	42
chr17	68515076	68516076	+	XLOC_010347|u87|ENSG00000108946|dwEE	chr17	68515555	68515569	TROVE2|HepG2	14
chr17	68515076	68516076	+	XLOC_010347|u87|ENSG00000108946|dwEE	chr17	68515108	68515126	TRA2A|HepG2	18
chr17	68515076	68516076	+	XLOC_010347|u87|ENSG00000108946|dwEE	chr17	68515397	68515437	U2AF1|K562	40
chr17	68515076	68516076	+	XLOC_010347|u87|ENSG00000108946|dwEE	chr17	68515392	68515430	GEMIN5|K562	38
chr17	68515076	68516076	+	XLOC_010347|u87|ENSG00000108946|dwEE	chr17	68515410	68515460	IGF2BP1|HepG2	50
chr17	68515076	68516076	+	XLOC_010347|u87|ENSG00000108946|dwEE	chr17	68515393	68515476	BCCIP|HepG2	83
chr17	68515076	68516076	+	XLOC_010347|u87|ENSG00000108946|dwEE	chr17	68515548	68515577	FKBP4|HepG2	29
chr17	68515076	68516076	+	XLOC_010347|u87|ENSG00000108946|dwEE	chr17	68515231	68515267	HNRNPL|HepG2	36
chr17	68515076	68516076	+	XLOC_010347|u87|ENSG00000108946|dwEE	chr17	68515518	68515538	FMR1|K562	20
chr17	68515076	68516076	+	XLOC_010347|u87|ENSG00000108946|dwEE	chr17	68515382	68515416	AGGF1|HepG2	34
chr17	68515076	68516076	+	XLOC_010347|u87|ENSG00000108946|dwEE	chr17	68515990	68516016	KHDRBS1|K562	26
chr17	68515076	68516076	+	XLOC_010347|u87|ENSG00000108946|dwEE	chr17	68515518	68515605	TAF15|HepG2	87
chr17	68515076	68516076	+	XLOC_010347|u87|ENSG00000108946|dwEE	chr17	68515391	68515461	FMR1|K562	70
chr17	68515076	68516076	+	XLOC_010347|u87|ENSG00000108946|dwEE	chr17	68515396	68515428	DROSHA|K562	32
chr17	68515076	68516076	+	XLOC_010347|u87|ENSG00000108946|dwEE	chr17	68515520	68515540	NCBP2|HepG2	20
chr17	68515076	68516076	+	XLOC_010347|u87|ENSG00000108946|dwEE	chr17	68515159	68515198	RBM22|HepG2	39
chr17	68515076	68516076	+	XLOC_010347|u87|ENSG00000108946|dwEE	chr17	68515349	68515390	SF3B4|HepG2	41
chr17	68515076	68516076	+	XLOC_010347|u87|ENSG00000108946|dwEE	chr17	68515512	68515551	PUS1|K562	39
chr17	68515076	68516076	+	XLOC_010347|u87|ENSG00000108946|dwEE	chr17	68515082	68515106	LARP4|K562	24
chr17	68515076	68516076	+	XLOC_010347|u87|ENSG00000108946|dwEE	chr17	68515521	68515571	PPIG|HepG2	50
chr17	68515076	68516076	+	XLOC_010347|u87|ENSG00000108946|dwEE	chr17	68515499	68515536	RBFOX2|HepG2	37
chr17	68515076	68516076	+	XLOC_010347|u87|ENSG00000108946|dwEE	chr17	68515493	68515554	YBX3|K562	61
chr17	68515076	68516076	+	XLOC_010347|u87|ENSG00000108946|dwEE	chr17	68515510	68515557	FAM120A|K562	47
chr17	68515076	68516076	+	XLOC_010347|u87|ENSG00000108946|dwEE	chr17	68515370	68515396	SMNDC1|K562	26
chr17	68515076	68516076	+	XLOC_010347|u87|ENSG00000108946|dwEE	chr17	68515394	68515474	PPIG|HepG2	80
chr17	68515076	68516076	+	XLOC_010347|u87|ENSG00000108946|dwEE	chr17	68515527	68515533	HNRNPA1|HepG2	6
chr17	68515076	68516076	+	XLOC_010347|u87|ENSG00000108946|dwEE	chr17	68515383	68515437	NKRF|HepG2	54
chr17	68515076	68516076	+	XLOC_010347|u87|ENSG00000108946|dwEE	chr17	68515401	68515480	SRSF7|HepG2	79
chr17	68515076	68516076	+	XLOC_010347|u87|ENSG00000108946|dwEE	chr17	68515392	68515442	DDX6|HepG2	50
chr17	68515076	68516076	+	XLOC_010347|u87|ENSG00000108946|dwEE	chr17	68515711	68515744	KHDRBS1|K562	33
chr17	68515076	68516076	+	XLOC_010347|u87|ENSG00000108946|dwEE	chr17	68515393	68515412	XRCC6|K562	19
chr17	68515076	68516076	+	XLOC_010347|u87|ENSG00000108946|dwEE	chr17	68515462	68515502	GTF2F1|HepG2	40
chr17	68515076	68516076	+	XLOC_010347|u87|ENSG00000108946|dwEE	chr17	68515414	68515465	FXR2|K562	51
chr17	68515076	68516076	+	XLOC_010347|u87|ENSG00000108946|dwEE	chr17	68515551	68515606	CPSF6|K562	55
chr17	68515076	68516076	+	XLOC_010347|u87|ENSG00000108946|dwEE	chr17	68515550	68515572	EIF3H|HepG2	22
chr17	68515076	68516076	+	XLOC_010347|u87|ENSG00000108946|dwEE	chr17	68515536	68515560	LSM11|HepG2	24
chr17	68515076	68516076	+	XLOC_010347|u87|ENSG00000108946|dwEE	chr17	68515386	68515410	CSTF2T|HepG2	24
chr17	68515076	68516076	+	XLOC_010347|u87|ENSG00000108946|dwEE	chr17	68515551	68515579	GRWD1|HepG2	28
chr17	68515076	68516076	+	XLOC_010347|u87|ENSG00000108946|dwEE	chr17	68515557	68515578	IGF2BP2|K562	21
chr17	68515076	68516076	+	XLOC_010347|u87|ENSG00000108946|dwEE	chr17	68515527	68515571	TNRC6A|K562	44
chr17	68515076	68516076	+	XLOC_010347|u87|ENSG00000108946|dwEE	chr17	68515393	68515397	HNRNPM|HepG2	4
chr17	68515076	68516076	+	XLOC_010347|u87|ENSG00000108946|dwEE	chr17	68515505	68515556	RBM15|K562	51
chr17	68515076	68516076	+	XLOC_010347|u87|ENSG00000108946|dwEE	chr17	68515773	68515839	CSTF2|HeLa	66
chr17	68515076	68516076	+	XLOC_010347|u87|ENSG00000108946|dwEE	chr17	68515402	68515445	FXR1|K562	43
chr17	68515076	68516076	+	XLOC_010347|u87|ENSG00000108946|dwEE	chr17	68515775	68515795	KHDRBS1|K562	20
chr17	68515076	68516076	+	XLOC_010347|u87|ENSG00000108946|dwEE	chr17	68515520	68515578	MTPAP|K562	58
chr17	68515076	68516076	+	XLOC_010347|u87|ENSG00000108946|dwEE	chr17	68515379	68515456	BUD13|HepG2	77
chr17	68515076	68516076	+	XLOC_010347|u87|ENSG00000108946|dwEE	chr17	68515393	68515483	GTF2F1|HepG2	90
chr17	68515076	68516076	+	XLOC_010347|u87|ENSG00000108946|dwEE	chr17	68515382	68515430	SF3A3|HepG2	48
chr17	68515076	68516076	+	XLOC_010347|u87|ENSG00000108946|dwEE	chr17	68515387	68515449	U2AF2|K562	62
chr17	68515076	68516076	+	XLOC_010347|u87|ENSG00000108946|dwEE	chr17	68515391	68515439	SLTM|HepG2	48
chr17	68515076	68516076	+	XLOC_010347|u87|ENSG00000108946|dwEE	chr17	68515379	68515400	PRPF8|HepG2	21
chr17	68515076	68516076	+	XLOC_010347|u87|ENSG00000108946|dwEE	chr17	68515385	68515453	DDX55|HepG2	68
chr17	68515076	68516076	+	XLOC_010347|u87|ENSG00000108946|dwEE	chr17	68515529	68515577	FXR2|K562	48
chr17	68515076	68516076	+	XLOC_010347|u87|ENSG00000108946|dwEE	chr17	68515413	68515466	RPS3|K562	53
chr17	68515076	68516076	+	XLOC_010347|u87|ENSG00000108946|dwEE	chr17	68515507	68515551	GRWD1|HepG2	44
chr17	68515076	68516076	+	XLOC_010347|u87|ENSG00000108946|dwEE	chr17	68515407	68515457	IGF2BP2|K562	50
chr17	68515076	68516076	+	XLOC_010347|u87|ENSG00000108946|dwEE	chr17	68515387	68515448	U2AF2|K562	61
chr17	68515076	68516076	+	XLOC_010347|u87|ENSG00000108946|dwEE	chr17	68515530	68515552	GEMIN5|K562	22
chr17	68515076	68516076	+	XLOC_010347|u87|ENSG00000108946|dwEE	chr17	68515397	68515445	IGF2BP3|HepG2	48
chr17	68515076	68516076	+	XLOC_010347|u87|ENSG00000108946|dwEE	chr17	68515359	68515419	SF3A3|HepG2	60
chr17	68515076	68516076	+	XLOC_010347|u87|ENSG00000108946|dwEE	chr17	68515390	68515445	DHX30|HepG2	55
chr17	68515076	68516076	+	XLOC_010347|u87|ENSG00000108946|dwEE	chr17	68515390	68515471	PPIG|HepG2	81
chr17	68515076	68516076	+	XLOC_010347|u87|ENSG00000108946|dwEE	chr17	68515239	68515283	PCBP2|HepG2	44
chr17	68515076	68516076	+	XLOC_010347|u87|ENSG00000108946|dwEE	chr17	68515557	68515576	HNRNPA1|HepG2	19
chr17	68515076	68516076	+	XLOC_010347|u87|ENSG00000108946|dwEE	chr17	68515456	68515486	GEMIN5|K562	30
chr17	68515076	68516076	+	XLOC_010347|u87|ENSG00000108946|dwEE	chr17	68515401	68515409	FAM120A|K562	8
chr17	68515076	68516076	+	XLOC_010347|u87|ENSG00000108946|dwEE	chr17	68515457	68515571	FASTKD2|HepG2	114
chr17	68515076	68516076	+	XLOC_010347|u87|ENSG00000108946|dwEE	chr17	68515392	68515464	EIF3D|HepG2	72
chr17	68515076	68516076	+	XLOC_010347|u87|ENSG00000108946|dwEE	chr17	68515393	68515430	HLTF|K562	37
chr17	68515076	68516076	+	XLOC_010347|u87|ENSG00000108946|dwEE	chr17	68515397	68515452	TRA2A|K562	55
chr17	68515076	68516076	+	XLOC_010347|u87|ENSG00000108946|dwEE	chr17	68515393	68515428	GEMIN5|K562	35
chr17	68515076	68516076	+	XLOC_010347|u87|ENSG00000108946|dwEE	chr17	68515525	68515559	FAM120A|K562	34
chr17	68515076	68516076	+	XLOC_010347|u87|ENSG00000108946|dwEE	chr17	68515560	68515573	U2AF1|HepG2	13
chr17	68515076	68516076	+	XLOC_010347|u87|ENSG00000108946|dwEE	chr17	68515560	68515580	QKI|HepG2	20
chr17	68515076	68516076	+	XLOC_010347|u87|ENSG00000108946|dwEE	chr17	68515402	68515490	ZNF622|K562	88
chr17	68515076	68516076	+	XLOC_010347|u87|ENSG00000108946|dwEE	chr17	68515393	68515400	AUH|HepG2	7
chr17	68515076	68516076	+	XLOC_010347|u87|ENSG00000108946|dwEE	chr17	68515583	68515619	PRPF8|HepG2	36
chr17	68515076	68516076	+	XLOC_010347|u87|ENSG00000108946|dwEE	chr17	68515548	68515579	AUH|HepG2	31
chr17	68515076	68516076	+	XLOC_010347|u87|ENSG00000108946|dwEE	chr17	68515524	68515567	BUD13|K562	43
chr17	68515076	68516076	+	XLOC_010347|u87|ENSG00000108946|dwEE	chr17	68515521	68515565	HNRNPM|K562	44
chr17	68515076	68516076	+	XLOC_010347|u87|ENSG00000108946|dwEE	chr17	68515511	68515546	FXR2|K562	35
chr17	68515076	68516076	+	XLOC_010347|u87|ENSG00000108946|dwEE	chr17	68515389	68515455	GRWD1|HepG2	66
chr17	68515076	68516076	+	XLOC_010347|u87|ENSG00000108946|dwEE	chr17	68515389	68515427	METAP2|K562	38
chr17	68515076	68516076	+	XLOC_010347|u87|ENSG00000108946|dwEE	chr17	68515392	68515489	DDX3X|HepG2	97
chr17	68515076	68516076	+	XLOC_010347|u87|ENSG00000108946|dwEE	chr17	68515390	68515455	PRPF8|HepG2	65
chr17	68515076	68516076	+	XLOC_010347|u87|ENSG00000108946|dwEE	chr17	68515088	68515174	U2AF1|HepG2	86
chr17	68515076	68516076	+	XLOC_010347|u87|ENSG00000108946|dwEE	chr17	68515981	68515995	QKI|HepG2	14
chr17	68515076	68516076	+	XLOC_010347|u87|ENSG00000108946|dwEE	chr17	68515393	68515439	NOLC1|HepG2	46
chr17	68515076	68516076	+	XLOC_010347|u87|ENSG00000108946|dwEE	chr17	68515403	68515439	HNRNPK|HepG2	36
chr17	68515076	68516076	+	XLOC_010347|u87|ENSG00000108946|dwEE	chr17	68515393	68515511	DDX55|HepG2	118
chr17	68515076	68516076	+	XLOC_010347|u87|ENSG00000108946|dwEE	chr17	68515504	68515557	PRPF8|K562	53
chr17	68515076	68516076	+	XLOC_010347|u87|ENSG00000108946|dwEE	chr17	68515392	68515445	LARP4|HepG2	53
chr17	68515076	68516076	+	XLOC_010347|u87|ENSG00000108946|dwEE	chr17	68515515	68515541	ZRANB2|K562	26
chr17	68515076	68516076	+	XLOC_010347|u87|ENSG00000108946|dwEE	chr17	68515388	68515454	LSM11|HepG2	66
chr17	68515076	68516076	+	XLOC_010347|u87|ENSG00000108946|dwEE	chr17	68515475	68515501	PUM2|K562	26
chr17	68515076	68516076	+	XLOC_010347|u87|ENSG00000108946|dwEE	chr17	68515492	68515576	PPIG|HepG2	84
chr17	68515076	68516076	+	XLOC_010347|u87|ENSG00000108946|dwEE	chr17	68515390	68515454	EFTUD2|HepG2	64
chr17	68515076	68516076	+	XLOC_010347|u87|ENSG00000108946|dwEE	chr17	68515063	68515104	GPKOW|K562	28
chr17	68515076	68516076	+	XLOC_010347|u87|ENSG00000108946|dwEE	chr17	68515397	68515449	DDX42|K562	52
chr17	68515076	68516076	+	XLOC_010347|u87|ENSG00000108946|dwEE	chr17	68515833	68515892	CSTF2|HepG2	59
chr17	68515076	68516076	+	XLOC_010347|u87|ENSG00000108946|dwEE	chr17	68515531	68515578	METAP2|K562	47
chr17	68515076	68516076	+	XLOC_010347|u87|ENSG00000108946|dwEE	chr17	68515519	68515537	IGF2BP2|K562	18
chr17	68515076	68516076	+	XLOC_010347|u87|ENSG00000108946|dwEE	chr17	68515147	68515177	U2AF2|K562	30
chr17	68515076	68516076	+	XLOC_010347|u87|ENSG00000108946|dwEE	chr17	68515393	68515471	FTO|K562	78
chr17	68515076	68516076	+	XLOC_010347|u87|ENSG00000108946|dwEE	chr17	68515507	68515561	SRSF7|HepG2	54
chr17	68515076	68516076	+	XLOC_010347|u87|ENSG00000108946|dwEE	chr17	68515509	68515574	IGF2BP3|HepG2	65
chr17	68515076	68516076	+	XLOC_010347|u87|ENSG00000108946|dwEE	chr17	68515508	68515568	U2AF1|K562	60
chr17	68515076	68516076	+	XLOC_010347|u87|ENSG00000108946|dwEE	chr17	68515393	68515457	HNRNPUL1|HepG2	64
chr17	68515076	68516076	+	XLOC_010347|u87|ENSG00000108946|dwEE	chr17	68515530	68515572	BCCIP|HepG2	42
chr17	68515076	68516076	+	XLOC_010347|u87|ENSG00000108946|dwEE	chr17	68515391	68515436	FASTKD2|HepG2	45
chr17	68515076	68516076	+	XLOC_010347|u87|ENSG00000108946|dwEE	chr17	68515235	68515285	HNRNPK|HepG2	50
chr17	68515076	68516076	+	XLOC_010347|u87|ENSG00000108946|dwEE	chr17	68515399	68515450	FXR2|K562	51
chr17	68515076	68516076	+	XLOC_010347|u87|ENSG00000108946|dwEE	chr17	68515557	68515584	XPO5|HepG2	27
chr17	68515076	68516076	+	XLOC_010347|u87|ENSG00000108946|dwEE	chr17	68515396	68515484	SRSF7|HepG2	88
chr17	68515076	68516076	+	XLOC_010347|u87|ENSG00000108946|dwEE	chr17	68515154	68515165	HNRNPUL1|HepG2	11
chr17	68515076	68516076	+	XLOC_010347|u87|ENSG00000108946|dwEE	chr17	68515392	68515508	UCHL5|K562	116
chr17	68515076	68516076	+	XLOC_010347|u87|ENSG00000108946|dwEE	chr17	68515484	68515555	RBM15|HepG2	71
chr17	68515076	68516076	+	XLOC_010347|u87|ENSG00000108946|dwEE	chr17	68515407	68515419	POLR2G|HepG2	12
chr17	68515076	68516076	+	XLOC_010347|u87|ENSG00000108946|dwEE	chr17	68515597	68515629	QKI|HepG2	32
chr17	68515076	68516076	+	XLOC_010347|u87|ENSG00000108946|dwEE	chr17	68515388	68515476	SRSF1|HepG2	88
chr17	68515076	68516076	+	XLOC_010347|u87|ENSG00000108946|dwEE	chr17	68515382	68515439	U2AF2|HepG2	57
chr17	68515076	68516076	+	XLOC_010347|u87|ENSG00000108946|dwEE	chr17	68515498	68515554	UCHL5|HepG2	56
chr17	68515076	68516076	+	XLOC_010347|u87|ENSG00000108946|dwEE	chr17	68515939	68515944	KHDRBS1|K562	5
chr17	68515076	68516076	+	XLOC_010347|u87|ENSG00000108946|dwEE	chr17	68515137	68515200	TIA1|K562	63
chr17	68515076	68516076	+	XLOC_010347|u87|ENSG00000108946|dwEE	chr17	68515400	68515439	FUBP3|HepG2	39
chr17	68515076	68516076	+	XLOC_010347|u87|ENSG00000108946|dwEE	chr17	68515138	68515146	GRWD1|HepG2	8
chr17	68515076	68516076	+	XLOC_010347|u87|ENSG00000108946|dwEE	chr17	68515391	68515462	GRWD1|HepG2	71
chr17	68515076	68516076	+	XLOC_010347|u87|ENSG00000108946|dwEE	chr17	68515128	68515195	TIA1|HepG2	67
chr17	29618471	29619471	+	XLOC_010347|u87|ENSG00000167549|dwEE	chr17	29618774	29618805	UCHL5|K562	31
chr17	29618471	29619471	+	XLOC_010347|u87|ENSG00000167549|dwEE	chr17	29618847	29618884	UCHL5|K562	37
chr17	29618471	29619471	+	XLOC_010347|u87|ENSG00000167549|dwEE	chr17	29618837	29618882	SRSF1|K562	45
chr17	29618471	29619471	+	XLOC_010347|u87|ENSG00000167549|dwEE	chr17	29618628	29618679	HNRNPK|K562	51
chr17	29618471	29619471	+	XLOC_010347|u87|ENSG00000167549|dwEE	chr17	29618526	29618559	DROSHA|K562	33
chr17	29618471	29619471	+	XLOC_010347|u87|ENSG00000167549|dwEE	chr17	29618982	29618991	TBRG4|K562	9
chr17	29618471	29619471	+	XLOC_010347|u87|ENSG00000167549|dwEE	chr17	29618616	29618645	UCHL5|K562	29
chr17	29618471	29619471	+	XLOC_010347|u87|ENSG00000167549|dwEE	chr17	29619021	29619057	AKAP8L|K562	36
chr17	29618471	29619471	+	XLOC_010347|u87|ENSG00000167549|dwEE	chr17	29618904	29618947	NONO|K562	43
chr17	29618471	29619471	+	XLOC_010347|u87|ENSG00000167549|dwEE	chr17	29618677	29618702	TIA1|K562	25
chr17	29618471	29619471	+	XLOC_010347|u87|ENSG00000167549|dwEE	chr17	29618569	29618595	TBRG4|K562	26
chr17	29618471	29619471	+	XLOC_010347|u87|ENSG00000167549|dwEE	chr17	29618562	29618569	TBRG4|K562	7
chr17	29618471	29619471	+	XLOC_010347|u87|ENSG00000167549|dwEE	chr17	29618991	29619020	TBRG4|K562	29
chr17	29618471	29619471	+	XLOC_010347|u87|ENSG00000167549|dwEE	chr17	29618968	29618972	UCHL5|K562	4
chr17	29618471	29619471	+	XLOC_010347|u87|ENSG00000167549|dwEE	chr17	29618983	29619000	CSTF2T|K562	17
chr17	29618471	29619471	+	XLOC_010347|u87|ENSG00000167549|dwEE	chr17	29618785	29618821	BUD13|K562	36
chr17	29618471	29619471	+	XLOC_010347|u87|ENSG00000167549|dwEE	chr17	29618856	29618883	NONO|K562	27
chr17	29618471	29619471	+	XLOC_010347|u87|ENSG00000167549|dwEE	chr17	29619087	29619129	UCHL5|K562	42
chr17	29618471	29619471	+	XLOC_010347|u87|ENSG00000167549|dwEE	chr17	29618479	29618520	HNRNPK|K562	41
chr17	29618471	29619471	+	XLOC_010347|u87|ENSG00000167549|dwEE	chr17	29619067	29619094	UCHL5|K562	27
chr17	29618471	29619471	+	XLOC_010347|u87|ENSG00000167549|dwEE	chr17	29619296	29619315	BUD13|K562	19
chr17	29618471	29619471	+	XLOC_010347|u87|ENSG00000167549|dwEE	chr17	29618516	29618526	DROSHA|K562	10
chr17	29618471	29619471	+	XLOC_010347|u87|ENSG00000167549|dwEE	chr17	29619166	29619198	U2AF2|K562	32
chr17	29618471	29619471	+	XLOC_010347|u87|ENSG00000167549|dwEE	chr17	29619169	29619187	SAFB2|K562	18
chr17	29618471	29619471	+	XLOC_010347|u87|ENSG00000167549|dwEE	chr17	29619059	29619067	UCHL5|K562	8
chr17	29618471	29619471	+	XLOC_010347|u87|ENSG00000167549|dwEE	chr17	29618975	29619010	MTPAP|K562	35
chr22	26721672	26722672	+	XLOC_010347|u87|ENSG00000244625|dwEE	chr22	26721639	26721675	U2AF2|K562	3
chr22	26721672	26722672	+	XLOC_010347|u87|ENSG00000244625|dwEE	chr22	26721941	26722014	RBM15|K562	73
chr22	26721672	26722672	+	XLOC_010347|u87|ENSG00000244625|dwEE	chr22	26721769	26721797	FUS|NA	28
chr22	26721672	26722672	+	XLOC_010347|u87|ENSG00000244625|dwEE	chr22	26721709	26721740	SLTM|K562	31
chr22	26721672	26722672	+	XLOC_010347|u87|ENSG00000244625|dwEE	chr22	26721694	26721761	RBM15|K562	67
chr22	26721672	26722672	+	XLOC_010347|u87|ENSG00000244625|dwEE	chr22	26721679	26721715	NOLC1|K562	36
chr22	26721672	26722672	+	XLOC_010347|u87|ENSG00000244625|dwEE	chr22	26721860	26721895	RBM15|K562	35
chr22	26721672	26722672	+	XLOC_010347|u87|ENSG00000244625|dwEE	chr22	26721695	26721718	AGGF1|K562	23
chr22	26721672	26722672	+	XLOC_010347|u87|ENSG00000244625|dwEE	chr22	26722289	26722299	DROSHA|K562	10
chr22	26721672	26722672	+	XLOC_010347|u87|ENSG00000244625|dwEE	chr22	26721948	26721982	RBM15|K562	34
chr22	26721672	26722672	+	XLOC_010347|u87|ENSG00000244625|dwEE	chr22	26721702	26721735	MTPAP|K562	33
chr22	26721672	26722672	+	XLOC_010347|u87|ENSG00000244625|dwEE	chr22	26722159	26722180	DGCR8|K562	21
chr22	26721672	26722672	+	XLOC_010347|u87|ENSG00000244625|dwEE	chr22	26722054	26722085	CSTF2T|K562	31
chr22	26721672	26722672	+	XLOC_010347|u87|ENSG00000244625|dwEE	chr22	26722366	26722403	CSTF2T|K562	37
chr22	26721672	26722672	+	XLOC_010347|u87|ENSG00000244625|dwEE	chr22	26722457	26722496	HNRNPU|K562	39
chr22	26721672	26722672	+	XLOC_010347|u87|ENSG00000244625|dwEE	chr22	26722635	26722694	HNRNPU|K562	37
chr22	26721672	26722672	+	XLOC_010347|u87|ENSG00000244625|dwEE	chr22	26722430	26722489	SAFB2|K562	59
chr22	26721672	26722672	+	XLOC_010347|u87|ENSG00000244625|dwEE	chr22	26722632	26722670	UCHL5|K562	38
chr22	26721672	26722672	+	XLOC_010347|u87|ENSG00000244625|dwEE	chr22	26722299	26722330	DROSHA|K562	31
chr22	26721672	26722672	+	XLOC_010347|u87|ENSG00000244625|dwEE	chr22	26722294	26722335	HNRNPU|K562	41
chr17	44689225	44690225	+	XLOC_010347|u87|ENSG00000180329|dwEE	chr17	44690109	44690142	CSTF2|HepG2	33
chr17	44689225	44690225	+	XLOC_010347|u87|ENSG00000180329|dwEE	chr17	44690206	44690230	UCHL5|HepG2	19
chr17	44689225	44690225	+	XLOC_010347|u87|ENSG00000180329|dwEE	chr17	44690123	44690148	RBM15|HepG2	25
chr17	44689225	44690225	+	XLOC_010347|u87|ENSG00000180329|dwEE	chr17	44690122	44690152	FASTKD2|HepG2	30
chr17	44689225	44690225	+	XLOC_010347|u87|ENSG00000180329|dwEE	chr17	44689866	44689930	NCBP2|HepG2	64
chr17	44689225	44690225	+	XLOC_010347|u87|ENSG00000180329|dwEE	chr17	44690053	44690084	SRSF9|HepG2	31
chr17	44689225	44690225	+	XLOC_010347|u87|ENSG00000180329|dwEE	chr17	44690076	44690154	GRWD1|HepG2	78
chr17	44689225	44690225	+	XLOC_010347|u87|ENSG00000180329|dwEE	chr17	44690105	44690133	UCHL5|HepG2	28
chr17	44689225	44690225	+	XLOC_010347|u87|ENSG00000180329|dwEE	chr17	44689966	44690016	GRWD1|HepG2	50
chr17	44689225	44690225	+	XLOC_010347|u87|ENSG00000180329|dwEE	chr17	44690025	44690082	SRSF1|HepG2	57
chr17	44689225	44690225	+	XLOC_010347|u87|ENSG00000180329|dwEE	chr17	44690078	44690139	GRWD1|HepG2	61
chr21	16606587	16607587	+	XLOC_010347|u87|ENSG00000215386|dwEE	chr21	16607354	16607380	FUS|NA	26
chr2	187553851	187554851	+	XLOC_010347|u87|ENSG00000003436|dwEE	chr2	187554118	187554138	BUD13|HepG2	20
chr2	187553851	187554851	+	XLOC_010347|u87|ENSG00000003436|dwEE	chr2	187554284	187554365	ZNF622|K562	81
chr2	187553851	187554851	+	XLOC_010347|u87|ENSG00000003436|dwEE	chr2	187554097	187554142	AUH|HepG2	45
chr2	187553851	187554851	+	XLOC_010347|u87|ENSG00000003436|dwEE	chr2	187553836	187553860	NCBP2|HepG2	9
chr2	187553851	187554851	+	XLOC_010347|u87|ENSG00000003436|dwEE	chr2	187554094	187554140	PRPF8|K562	46
chr2	187553851	187554851	+	XLOC_010347|u87|ENSG00000003436|dwEE	chr2	187554198	187554228	YBX3|K562	30
chr2	187553851	187554851	+	XLOC_010347|u87|ENSG00000003436|dwEE	chr2	187554097	187554143	PRPF8|HepG2	46
chr2	187553851	187554851	+	XLOC_010347|u87|ENSG00000003436|dwEE	chr2	187554249	187554306	NCBP2|K562	57
chr2	187553851	187554851	+	XLOC_010347|u87|ENSG00000003436|dwEE	chr2	187554098	187554132	FAM120A|HepG2	34
chr2	187553851	187554851	+	XLOC_010347|u87|ENSG00000003436|dwEE	chr2	187554242	187554273	TROVE2|K562	31
chr2	187553851	187554851	+	XLOC_010347|u87|ENSG00000003436|dwEE	chr2	187554174	187554209	LSM11|K562	35
chr2	187553851	187554851	+	XLOC_010347|u87|ENSG00000003436|dwEE	chr2	187554105	187554145	GTF2F1|HepG2	40
chr2	187553851	187554851	+	XLOC_010347|u87|ENSG00000003436|dwEE	chr2	187554195	187554257	YBX3|K562	62
chr2	187553851	187554851	+	XLOC_010347|u87|ENSG00000003436|dwEE	chr2	187554282	187554348	NKRF|HepG2	66
chr2	187553851	187554851	+	XLOC_010347|u87|ENSG00000003436|dwEE	chr2	187554268	187554373	U2AF1|HepG2	105
chr2	187553851	187554851	+	XLOC_010347|u87|ENSG00000003436|dwEE	chr2	187554183	187554243	TRA2A|HepG2	60
chr2	187553851	187554851	+	XLOC_010347|u87|ENSG00000003436|dwEE	chr2	187554096	187554141	HNRNPUL1|HepG2	45
chr2	187553851	187554851	+	XLOC_010347|u87|ENSG00000003436|dwEE	chr2	187553879	187553968	HNRNPC|HepG2	89
chr2	187553851	187554851	+	XLOC_010347|u87|ENSG00000003436|dwEE	chr2	187554321	187554360	PTBP1|HepG2	39
chr2	187553851	187554851	+	XLOC_010347|u87|ENSG00000003436|dwEE	chr2	187554280	187554396	DDX59|HepG2	116
chr2	187553851	187554851	+	XLOC_010347|u87|ENSG00000003436|dwEE	chr2	187554203	187554321	RBM5|HepG2	118
chr2	187553851	187554851	+	XLOC_010347|u87|ENSG00000003436|dwEE	chr2	187554314	187554347	FASTKD2|HepG2	33
chr2	187553851	187554851	+	XLOC_010347|u87|ENSG00000003436|dwEE	chr2	187554181	187554310	CPSF6|K562	129
chr2	187553851	187554851	+	XLOC_010347|u87|ENSG00000003436|dwEE	chr2	187554315	187554373	LSM11|HepG2	58
chr2	187553851	187554851	+	XLOC_010347|u87|ENSG00000003436|dwEE	chr2	187554584	187554598	CDC40|HepG2	14
chr2	187553851	187554851	+	XLOC_010347|u87|ENSG00000003436|dwEE	chr2	187554110	187554141	SF3B4|HepG2	31
chr2	187553851	187554851	+	XLOC_010347|u87|ENSG00000003436|dwEE	chr2	187554235	187554296	UCHL5|HepG2	61
chr2	187553851	187554851	+	XLOC_010347|u87|ENSG00000003436|dwEE	chr2	187554383	187554453	NCBP2|HepG2	70
chr2	187553851	187554851	+	XLOC_010347|u87|ENSG00000003436|dwEE	chr2	187554226	187554260	GTF2F1|HepG2	34
chr2	187553851	187554851	+	XLOC_010347|u87|ENSG00000003436|dwEE	chr2	187554319	187554337	GTF2F1|HepG2	18
chr2	187553851	187554851	+	XLOC_010347|u87|ENSG00000003436|dwEE	chr2	187554167	187554217	LARP4|K562	50
chr2	187553851	187554851	+	XLOC_010347|u87|ENSG00000003436|dwEE	chr2	187553828	187553856	CSTF2T|K562	5
chr2	187553851	187554851	+	XLOC_010347|u87|ENSG00000003436|dwEE	chr2	187554105	187554143	CDC40|HepG2	38
chr2	187553851	187554851	+	XLOC_010347|u87|ENSG00000003436|dwEE	chr2	187554198	187554218	NOLC1|K562	20
chr2	187553851	187554851	+	XLOC_010347|u87|ENSG00000003436|dwEE	chr2	187554189	187554225	RBM15|HepG2	36
chr2	187553851	187554851	+	XLOC_010347|u87|ENSG00000003436|dwEE	chr2	187554114	187554139	RBFOX2|HepG2	25
chr2	187553851	187554851	+	XLOC_010347|u87|ENSG00000003436|dwEE	chr2	187554314	187554376	LSM11|HepG2	62
chr2	187553851	187554851	+	XLOC_010347|u87|ENSG00000003436|dwEE	chr2	187554100	187554132	SAFB2|K562	32
chr2	187553851	187554851	+	XLOC_010347|u87|ENSG00000003436|dwEE	chr2	187554195	187554271	MTPAP|K562	76
chr2	187553851	187554851	+	XLOC_010347|u87|ENSG00000003436|dwEE	chr2	187554275	187554361	DDX59|HepG2	86
chr2	187553851	187554851	+	XLOC_010347|u87|ENSG00000003436|dwEE	chr2	187554287	187554356	IGF2BP1|K562	69
chr2	187553851	187554851	+	XLOC_010347|u87|ENSG00000003436|dwEE	chr2	187554301	187554350	EFTUD2|HepG2	49
chr2	187553851	187554851	+	XLOC_010347|u87|ENSG00000003436|dwEE	chr2	187554090	187554129	AUH|HepG2	39
chr2	187553851	187554851	+	XLOC_010347|u87|ENSG00000003436|dwEE	chr2	187554199	187554210	HNRNPL|HepG2	11
chr2	187553851	187554851	+	XLOC_010347|u87|ENSG00000003436|dwEE	chr2	187553839	187553881	DGCR8|HepG2	30
chr2	187553851	187554851	+	XLOC_010347|u87|ENSG00000003436|dwEE	chr2	187554242	187554354	NCBP2|HepG2	112
chr2	187553851	187554851	+	XLOC_010347|u87|ENSG00000003436|dwEE	chr2	187554265	187554353	AGGF1|HepG2	88
chr2	187553851	187554851	+	XLOC_010347|u87|ENSG00000003436|dwEE	chr2	187554170	187554240	PPIG|HepG2	70
chr2	187553851	187554851	+	XLOC_010347|u87|ENSG00000003436|dwEE	chr2	187553860	187553894	TAF15|HepG2	34
chr2	187553851	187554851	+	XLOC_010347|u87|ENSG00000003436|dwEE	chr2	187554289	187554318	KHDRBS1|K562	29
chr2	187553851	187554851	+	XLOC_010347|u87|ENSG00000003436|dwEE	chr2	187553853	187553865	QKI|HepG2	12
chr2	187553851	187554851	+	XLOC_010347|u87|ENSG00000003436|dwEE	chr2	187553886	187553917	RPS5|HepG2	31
chr2	187553851	187554851	+	XLOC_010347|u87|ENSG00000003436|dwEE	chr2	187554423	187554455	HNRNPA1|HepG2	32
chr2	187553851	187554851	+	XLOC_010347|u87|ENSG00000003436|dwEE	chr2	187554292	187554343	CDC40|HepG2	51
chr2	187553851	187554851	+	XLOC_010347|u87|ENSG00000003436|dwEE	chr2	187554280	187554329	FASTKD2|HepG2	49
chr2	187553851	187554851	+	XLOC_010347|u87|ENSG00000003436|dwEE	chr2	187554337	187554369	RPS3|HepG2	32
chr2	187553851	187554851	+	XLOC_010347|u87|ENSG00000003436|dwEE	chr2	187554316	187554346	U2AF2|HepG2	30
chr2	187553851	187554851	+	XLOC_010347|u87|ENSG00000003436|dwEE	chr2	187554199	187554210	HNRNPUL1|K562	11
chr2	187553851	187554851	+	XLOC_010347|u87|ENSG00000003436|dwEE	chr2	187554087	187554141	SRSF1|HepG2	54
chr2	187553851	187554851	+	XLOC_010347|u87|ENSG00000003436|dwEE	chr2	187554317	187554357	EFTUD2|HepG2	40
chr2	187553851	187554851	+	XLOC_010347|u87|ENSG00000003436|dwEE	chr2	187554034	187554069	PRPF8|K562	35
chr2	187553851	187554851	+	XLOC_010347|u87|ENSG00000003436|dwEE	chr2	187554117	187554131	SUGP2|HepG2	14
chr2	187553851	187554851	+	XLOC_010347|u87|ENSG00000003436|dwEE	chr2	187554105	187554139	TAF15|HepG2	34
chr2	187553851	187554851	+	XLOC_010347|u87|ENSG00000003436|dwEE	chr2	187554086	187554109	TROVE2|K562	23
chr2	187553851	187554851	+	XLOC_010347|u87|ENSG00000003436|dwEE	chr2	187554196	187554222	GRSF1|HepG2	26
chr2	187553851	187554851	+	XLOC_010347|u87|ENSG00000003436|dwEE	chr2	187554274	187554387	LSM11|HepG2	113
chr2	187553851	187554851	+	XLOC_010347|u87|ENSG00000003436|dwEE	chr2	187554371	187554399	DDX55|K562	28
chr2	187553851	187554851	+	XLOC_010347|u87|ENSG00000003436|dwEE	chr2	187554312	187554330	RPS5|HepG2	18
chr2	187553851	187554851	+	XLOC_010347|u87|ENSG00000003436|dwEE	chr2	187554168	187554328	RBFOX2|K562	160
chr2	187553851	187554851	+	XLOC_010347|u87|ENSG00000003436|dwEE	chr2	187554200	187554216	LSM11|HepG2	16
chr2	187553851	187554851	+	XLOC_010347|u87|ENSG00000003436|dwEE	chr2	187554089	187554144	TIA1|K562	55
chr2	187553851	187554851	+	XLOC_010347|u87|ENSG00000003436|dwEE	chr2	187553845	187553856	TIA1|HepG2	5
chr2	187553851	187554851	+	XLOC_010347|u87|ENSG00000003436|dwEE	chr2	187554222	187554267	RPS3|HepG2	45
chr2	187553851	187554851	+	XLOC_010347|u87|ENSG00000003436|dwEE	chr2	187554303	187554340	GRSF1|HepG2	37
chr2	187553851	187554851	+	XLOC_010347|u87|ENSG00000003436|dwEE	chr2	187553913	187553932	PPIL4|K562	19
chr2	187553851	187554851	+	XLOC_010347|u87|ENSG00000003436|dwEE	chr2	187554105	187554140	U2AF2|K562	35
chr2	187553851	187554851	+	XLOC_010347|u87|ENSG00000003436|dwEE	chr2	187554198	187554205	U2AF2|HepG2	7
chr2	187553851	187554851	+	XLOC_010347|u87|ENSG00000003436|dwEE	chr2	187554089	187554112	EFTUD2|K562	23
chr2	187553851	187554851	+	XLOC_010347|u87|ENSG00000003436|dwEE	chr2	187554098	187554135	KHSRP|K562	37
chr2	187553851	187554851	+	XLOC_010347|u87|ENSG00000003436|dwEE	chr2	187554308	187554387	EFTUD2|HepG2	79
chr2	187553851	187554851	+	XLOC_010347|u87|ENSG00000003436|dwEE	chr2	187554107	187554143	IGF2BP3|HepG2	36
chr2	187553851	187554851	+	XLOC_010347|u87|ENSG00000003436|dwEE	chr2	187554106	187554137	HNRNPU|HepG2	31
chr2	187553851	187554851	+	XLOC_010347|u87|ENSG00000003436|dwEE	chr2	187554281	187554284	RBM22|HepG2	3
chr2	187553851	187554851	+	XLOC_010347|u87|ENSG00000003436|dwEE	chr2	187554306	187554334	DKC1|HepG2	28
chr2	187553851	187554851	+	XLOC_010347|u87|ENSG00000003436|dwEE	chr2	187554300	187554345	HNRNPC|HepG2	45
chr2	187553851	187554851	+	XLOC_010347|u87|ENSG00000003436|dwEE	chr2	187554205	187554228	RPS3|K562	23
chr2	187553851	187554851	+	XLOC_010347|u87|ENSG00000003436|dwEE	chr2	187554311	187554390	PPIG|HepG2	79
chr2	187553851	187554851	+	XLOC_010347|u87|ENSG00000003436|dwEE	chr2	187553830	187553909	CSTF2|HepG2	58
chr2	187553851	187554851	+	XLOC_010347|u87|ENSG00000003436|dwEE	chr2	187554086	187554126	HNRNPL|HepG2	40
chr2	187553851	187554851	+	XLOC_010347|u87|ENSG00000003436|dwEE	chr2	187554229	187554288	UCHL5|K562	59
chr2	187553851	187554851	+	XLOC_010347|u87|ENSG00000003436|dwEE	chr2	187554279	187554340	SMNDC1|HepG2	61
chr2	187553851	187554851	+	XLOC_010347|u87|ENSG00000003436|dwEE	chr2	187554105	187554114	TBRG4|HepG2	9
chr2	187553851	187554851	+	XLOC_010347|u87|ENSG00000003436|dwEE	chr2	187554198	187554210	EIF3D|HepG2	12
chr2	187553851	187554851	+	XLOC_010347|u87|ENSG00000003436|dwEE	chr2	187554322	187554358	TAF15|K562	36
chr2	187553851	187554851	+	XLOC_010347|u87|ENSG00000003436|dwEE	chr2	187554275	187554344	EIF3H|HepG2	69
chr2	187553851	187554851	+	XLOC_010347|u87|ENSG00000003436|dwEE	chr2	187554201	187554236	DHX30|HepG2	35
chr2	187553851	187554851	+	XLOC_010347|u87|ENSG00000003436|dwEE	chr2	187554042	187554148	DGCR8|HepG2	106
chr2	187553851	187554851	+	XLOC_010347|u87|ENSG00000003436|dwEE	chr2	187554183	187554345	SRSF7|K562	162
chr2	187553851	187554851	+	XLOC_010347|u87|ENSG00000003436|dwEE	chr2	187554112	187554142	GRWD1|HepG2	30
chr2	187553851	187554851	+	XLOC_010347|u87|ENSG00000003436|dwEE	chr2	187554189	187554350	AGGF1|HepG2	161
chr2	187553851	187554851	+	XLOC_010347|u87|ENSG00000003436|dwEE	chr2	187554088	187554145	U2AF2|HepG2	57
chr2	187553851	187554851	+	XLOC_010347|u87|ENSG00000003436|dwEE	chr2	187554285	187554354	GEMIN5|K562	69
chr2	187553851	187554851	+	XLOC_010347|u87|ENSG00000003436|dwEE	chr2	187554364	187554383	UCHL5|HepG2	19
chr2	187553851	187554851	+	XLOC_010347|u87|ENSG00000003436|dwEE	chr2	187554276	187554372	TAF15|HepG2	96
chr2	187553851	187554851	+	XLOC_010347|u87|ENSG00000003436|dwEE	chr2	187554293	187554353	ILF3|HepG2	60
chr2	187553851	187554851	+	XLOC_010347|u87|ENSG00000003436|dwEE	chr2	187554317	187554343	NCBP2|HepG2	26
chr2	187553851	187554851	+	XLOC_010347|u87|ENSG00000003436|dwEE	chr2	187553737	187553893	CSTF2|HeLa	42
chr2	187553851	187554851	+	XLOC_010347|u87|ENSG00000003436|dwEE	chr2	187554202	187554213	LARP4|HepG2	11
chr2	187553851	187554851	+	XLOC_010347|u87|ENSG00000003436|dwEE	chr2	187554110	187554136	CDC40|HepG2	26
chr2	187553851	187554851	+	XLOC_010347|u87|ENSG00000003436|dwEE	chr2	187554112	187554144	HNRNPK|HepG2	32
chr2	187553851	187554851	+	XLOC_010347|u87|ENSG00000003436|dwEE	chr2	187554188	187554252	LARP4|K562	64
chr2	187553851	187554851	+	XLOC_010347|u87|ENSG00000003436|dwEE	chr2	187554177	187554218	EFTUD2|HepG2	41
chr2	187553851	187554851	+	XLOC_010347|u87|ENSG00000003436|dwEE	chr2	187554218	187554285	GEMIN5|K562	67
chr2	187553851	187554851	+	XLOC_010347|u87|ENSG00000003436|dwEE	chr2	187554277	187554279	PPIG|HepG2	2
chr2	187553851	187554851	+	XLOC_010347|u87|ENSG00000003436|dwEE	chr2	187554091	187554138	HNRNPUL1|HepG2	47
chr2	187553851	187554851	+	XLOC_010347|u87|ENSG00000003436|dwEE	chr2	187554410	187554455	PTBP1|HepG2	45
chr2	187553851	187554851	+	XLOC_010347|u87|ENSG00000003436|dwEE	chr2	187554035	187554091	HNRNPA1|HepG2	56
chr2	187553851	187554851	+	XLOC_010347|u87|ENSG00000003436|dwEE	chr2	187554583	187554591	TROVE2|HepG2	8
chr2	187553851	187554851	+	XLOC_010347|u87|ENSG00000003436|dwEE	chr2	187554106	187554145	XPO5|HepG2	39
chr2	187553851	187554851	+	XLOC_010347|u87|ENSG00000003436|dwEE	chr2	187554352	187554378	DDX59|HepG2	26
chr2	187553851	187554851	+	XLOC_010347|u87|ENSG00000003436|dwEE	chr2	187554293	187554389	NOLC1|K562	96
chr2	187553851	187554851	+	XLOC_010347|u87|ENSG00000003436|dwEE	chr2	187554273	187554291	RBM5|HepG2	18
chr2	187553851	187554851	+	XLOC_010347|u87|ENSG00000003436|dwEE	chr2	187554258	187554314	SLTM|HepG2	56
chr2	187553851	187554851	+	XLOC_010347|u87|ENSG00000003436|dwEE	chr2	187553907	187553943	FUBP3|HepG2	36
chr2	187553851	187554851	+	XLOC_010347|u87|ENSG00000003436|dwEE	chr2	187554193	187554224	TBRG4|HepG2	31
chr2	187553851	187554851	+	XLOC_010347|u87|ENSG00000003436|dwEE	chr2	187554211	187554240	DDX55|HepG2	29
chr2	187553851	187554851	+	XLOC_010347|u87|ENSG00000003436|dwEE	chr2	187554310	187554344	FXR2|K562	34
chr2	187553851	187554851	+	XLOC_010347|u87|ENSG00000003436|dwEE	chr2	187554311	187554352	HNRNPK|K562	41
chr2	187553851	187554851	+	XLOC_010347|u87|ENSG00000003436|dwEE	chr2	187554229	187554252	GEMIN5|K562	23
chr2	187553851	187554851	+	XLOC_010347|u87|ENSG00000003436|dwEE	chr2	187554576	187554596	RBM5|HepG2	20
chr2	187553851	187554851	+	XLOC_010347|u87|ENSG00000003436|dwEE	chr2	187554287	187554330	DDX59|HepG2	43
chr2	187553851	187554851	+	XLOC_010347|u87|ENSG00000003436|dwEE	chr2	187554193	187554253	MTPAP|K562	60
chr2	187553851	187554851	+	XLOC_010347|u87|ENSG00000003436|dwEE	chr2	187554316	187554362	GEMIN5|K562	46
chr2	187553851	187554851	+	XLOC_010347|u87|ENSG00000003436|dwEE	chr2	187554237	187554410	DDX3X|HepG2	173
chr2	187553851	187554851	+	XLOC_010347|u87|ENSG00000003436|dwEE	chr2	187554291	187554343	PTBP1|HepG2	52
chr2	187553851	187554851	+	XLOC_010347|u87|ENSG00000003436|dwEE	chr2	187553848	187553857	LIN28B|HepG2	6
chr2	187553851	187554851	+	XLOC_010347|u87|ENSG00000003436|dwEE	chr2	187554098	187554147	TIA1|HepG2	49
chr2	187553851	187554851	+	XLOC_010347|u87|ENSG00000003436|dwEE	chr2	187554312	187554340	CDC40|HepG2	28
chr2	187553851	187554851	+	XLOC_010347|u87|ENSG00000003436|dwEE	chr2	187554333	187554396	HNRNPL|K562	63
chr2	187553851	187554851	+	XLOC_010347|u87|ENSG00000003436|dwEE	chr2	187554296	187554382	GRWD1|HepG2	86
chr2	187553851	187554851	+	XLOC_010347|u87|ENSG00000003436|dwEE	chr2	187554299	187554376	CSTF2|HepG2	77
chr2	187553851	187554851	+	XLOC_010347|u87|ENSG00000003436|dwEE	chr2	187553849	187553942	KHSRP|K562	91
chr2	187553851	187554851	+	XLOC_010347|u87|ENSG00000003436|dwEE	chr2	187554029	187554040	TAF15|HepG2	11
chr2	187553851	187554851	+	XLOC_010347|u87|ENSG00000003436|dwEE	chr2	187554286	187554332	SF3A3|HepG2	46
chr2	187553851	187554851	+	XLOC_010347|u87|ENSG00000003436|dwEE	chr2	187554289	187554388	XRCC6|HepG2	99
chr2	187553851	187554851	+	XLOC_010347|u87|ENSG00000003436|dwEE	chr2	187554257	187554362	RBM15|HepG2	105
chr2	187553851	187554851	+	XLOC_010347|u87|ENSG00000003436|dwEE	chr2	187554239	187554257	SF3A3|HepG2	18
chr2	187553851	187554851	+	XLOC_010347|u87|ENSG00000003436|dwEE	chr2	187554340	187554384	ILF3|K562	44
chr2	187553851	187554851	+	XLOC_010347|u87|ENSG00000003436|dwEE	chr2	187553842	187553887	CSTF2|HepG2	36
chr2	187553851	187554851	+	XLOC_010347|u87|ENSG00000003436|dwEE	chr2	187554198	187554243	XRCC6|K562	45
chr2	187553851	187554851	+	XLOC_010347|u87|ENSG00000003436|dwEE	chr2	187554311	187554339	SUPV3L1|HepG2	28
chr2	187553851	187554851	+	XLOC_010347|u87|ENSG00000003436|dwEE	chr2	187554252	187554295	SRSF9|HepG2	43
chr2	187553851	187554851	+	XLOC_010347|u87|ENSG00000003436|dwEE	chr2	187554421	187554440	DDX3X|K562	19
chr2	187553851	187554851	+	XLOC_010347|u87|ENSG00000003436|dwEE	chr2	187554291	187554329	TBRG4|HepG2	38
chr2	187553851	187554851	+	XLOC_010347|u87|ENSG00000003436|dwEE	chr2	187553840	187553942	KHSRP|K562	91
chr2	187553851	187554851	+	XLOC_010347|u87|ENSG00000003436|dwEE	chr2	187554178	187554235	UCHL5|HepG2	57
chr2	187553851	187554851	+	XLOC_010347|u87|ENSG00000003436|dwEE	chr2	187554118	187554135	ILF3|HepG2	17
chr2	187553851	187554851	+	XLOC_010347|u87|ENSG00000003436|dwEE	chr2	187554285	187554343	SRSF7|HepG2	58
chr2	187553851	187554851	+	XLOC_010347|u87|ENSG00000003436|dwEE	chr2	187554288	187554352	XRCC6|K562	64
chr2	187553851	187554851	+	XLOC_010347|u87|ENSG00000003436|dwEE	chr2	187554314	187554370	UCHL5|HepG2	56
chr2	187553851	187554851	+	XLOC_010347|u87|ENSG00000003436|dwEE	chr2	187554314	187554358	GTF2F1|K562	44
chr2	187553851	187554851	+	XLOC_010347|u87|ENSG00000003436|dwEE	chr2	187554260	187554347	AGGF1|K562	87
chr2	187553851	187554851	+	XLOC_010347|u87|ENSG00000003436|dwEE	chr2	187554201	187554239	CDC40|HepG2	38
chr2	187553851	187554851	+	XLOC_010347|u87|ENSG00000003436|dwEE	chr2	187554309	187554335	TNRC6A|K562	26
chr2	187553851	187554851	+	XLOC_010347|u87|ENSG00000003436|dwEE	chr2	187554269	187554366	DDX3X|K562	97
chr2	187553851	187554851	+	XLOC_010347|u87|ENSG00000003436|dwEE	chr2	187554245	187554326	BUD13|K562	81
chr2	187553851	187554851	+	XLOC_010347|u87|ENSG00000003436|dwEE	chr2	187553865	187553944	HNRNPL|HepG2	79
chr2	187553851	187554851	+	XLOC_010347|u87|ENSG00000003436|dwEE	chr2	187554252	187554300	DDX24|K562	48
chr2	187553851	187554851	+	XLOC_010347|u87|ENSG00000003436|dwEE	chr2	187554171	187554229	BUD13|HepG2	58
chr2	187553851	187554851	+	XLOC_010347|u87|ENSG00000003436|dwEE	chr2	187554350	187554386	AARS|K562	36
chr2	187553851	187554851	+	XLOC_010347|u87|ENSG00000003436|dwEE	chr2	187554291	187554324	PUM2|K562	33
chr2	187553851	187554851	+	XLOC_010347|u87|ENSG00000003436|dwEE	chr2	187554046	187554070	QKI|HepG2	24
chr2	187553851	187554851	+	XLOC_010347|u87|ENSG00000003436|dwEE	chr2	187554098	187554140	XRN2|K562	42
chr2	187553851	187554851	+	XLOC_010347|u87|ENSG00000003436|dwEE	chr2	187554101	187554145	POLR2G|HepG2	44
chr2	187553851	187554851	+	XLOC_010347|u87|ENSG00000003436|dwEE	chr2	187554105	187554145	CSTF2T|HepG2	40
chr2	187553851	187554851	+	XLOC_010347|u87|ENSG00000003436|dwEE	chr2	187554326	187554388	POLR2G|HepG2	62
chr2	187553851	187554851	+	XLOC_010347|u87|ENSG00000003436|dwEE	chr2	187554097	187554149	TIA1|HepG2	52
chr2	187553851	187554851	+	XLOC_010347|u87|ENSG00000003436|dwEE	chr2	187554252	187554408	DDX3X|K562	156
chr2	187553851	187554851	+	XLOC_010347|u87|ENSG00000003436|dwEE	chr2	187554439	187554463	SUGP2|HepG2	24
chr2	187553851	187554851	+	XLOC_010347|u87|ENSG00000003436|dwEE	chr2	187554110	187554141	GNL3|K562	31
chr2	187553851	187554851	+	XLOC_010347|u87|ENSG00000003436|dwEE	chr2	187554183	187554192	GRWD1|HepG2	9
chr2	187553851	187554851	+	XLOC_010347|u87|ENSG00000003436|dwEE	chr2	187553918	187553951	EFTUD2|K562	33
chr2	187553851	187554851	+	XLOC_010347|u87|ENSG00000003436|dwEE	chr2	187554199	187554209	DDX6|K562	10
chr2	187553851	187554851	+	XLOC_010347|u87|ENSG00000003436|dwEE	chr2	187554203	187554329	RBM5|HepG2	126
chr2	187553851	187554851	+	XLOC_010347|u87|ENSG00000003436|dwEE	chr2	187554102	187554146	PPIL4|K562	44
chr2	187553851	187554851	+	XLOC_010347|u87|ENSG00000003436|dwEE	chr2	187554100	187554126	PCBP2|HepG2	26
chr2	187553851	187554851	+	XLOC_010347|u87|ENSG00000003436|dwEE	chr2	187554301	187554385	RBM15|HepG2	84
chr2	187553851	187554851	+	XLOC_010347|u87|ENSG00000003436|dwEE	chr2	187554103	187554146	EFTUD2|K562	43
chr2	187553851	187554851	+	XLOC_010347|u87|ENSG00000003436|dwEE	chr2	187554100	187554137	SF3B4|HepG2	37
chr2	187553851	187554851	+	XLOC_010347|u87|ENSG00000003436|dwEE	chr2	187554316	187554338	NOL12|HepG2	22
chr2	187553851	187554851	+	XLOC_010347|u87|ENSG00000003436|dwEE	chr2	187554192	187554278	PTBP1|HepG2	86
chr2	187553851	187554851	+	XLOC_010347|u87|ENSG00000003436|dwEE	chr2	187554385	187554403	SMNDC1|HepG2	18
chr2	187553851	187554851	+	XLOC_010347|u87|ENSG00000003436|dwEE	chr2	187554198	187554236	EIF3D|HepG2	38
chr2	187553851	187554851	+	XLOC_010347|u87|ENSG00000003436|dwEE	chr2	187554358	187554402	YBX3|K562	44
chr2	187553851	187554851	+	XLOC_010347|u87|ENSG00000003436|dwEE	chr2	187554349	187554363	GRWD1|HepG2	14
chr2	187553851	187554851	+	XLOC_010347|u87|ENSG00000003436|dwEE	chr2	187554294	187554320	TBRG4|HepG2	26
chr2	187553851	187554851	+	XLOC_010347|u87|ENSG00000003436|dwEE	chr2	187554301	187554351	IGF2BP1|HepG2	50
chr2	187553851	187554851	+	XLOC_010347|u87|ENSG00000003436|dwEE	chr2	187554199	187554318	AKAP8L|K562	119
chr2	187553851	187554851	+	XLOC_010347|u87|ENSG00000003436|dwEE	chr2	187554233	187554278	RPS3|HepG2	45
chr2	187553851	187554851	+	XLOC_010347|u87|ENSG00000003436|dwEE	chr2	187554257	187554288	YBX3|K562	31
chr2	187553851	187554851	+	XLOC_010347|u87|ENSG00000003436|dwEE	chr2	187554291	187554382	SND1|K562	91
chr2	187553851	187554851	+	XLOC_010347|u87|ENSG00000003436|dwEE	chr2	187554304	187554337	DDX3X|HepG2	33
chr2	187553851	187554851	+	XLOC_010347|u87|ENSG00000003436|dwEE	chr2	187554284	187554442	HNRNPA1|HepG2	158
chr2	187553851	187554851	+	XLOC_010347|u87|ENSG00000003436|dwEE	chr2	187554352	187554406	YBX3|K562	54
chr2	187553851	187554851	+	XLOC_010347|u87|ENSG00000003436|dwEE	chr2	187554195	187554260	AGGF1|K562	65
chr2	187553851	187554851	+	XLOC_010347|u87|ENSG00000003436|dwEE	chr2	187554108	187554137	DDX59|HepG2	29
chr2	187553851	187554851	+	XLOC_010347|u87|ENSG00000003436|dwEE	chr2	187554264	187554352	UCHL5|K562	88
chr2	187553851	187554851	+	XLOC_010347|u87|ENSG00000003436|dwEE	chr2	187554303	187554385	MTPAP|K562	82
chr2	187553851	187554851	+	XLOC_010347|u87|ENSG00000003436|dwEE	chr2	187554292	187554333	YWHAG|K562	41
chr2	187553851	187554851	+	XLOC_010347|u87|ENSG00000003436|dwEE	chr2	187554109	187554136	TROVE2|HepG2	27
chr2	187553851	187554851	+	XLOC_010347|u87|ENSG00000003436|dwEE	chr2	187554117	187554150	NKRF|HepG2	33
chr2	187553851	187554851	+	XLOC_010347|u87|ENSG00000003436|dwEE	chr2	187554216	187554312	SRSF1|K562	96
chr2	187553851	187554851	+	XLOC_010347|u87|ENSG00000003436|dwEE	chr2	187554278	187554378	U2AF2|HepG2	100
chr2	187553851	187554851	+	XLOC_010347|u87|ENSG00000003436|dwEE	chr2	187554111	187554136	RBFOX2|K562	25
chr2	187553851	187554851	+	XLOC_010347|u87|ENSG00000003436|dwEE	chr2	187554198	187554344	TRA2A|HepG2	146
chr2	187553851	187554851	+	XLOC_010347|u87|ENSG00000003436|dwEE	chr2	187554283	187554329	TROVE2|HepG2	46
chr2	187553851	187554851	+	XLOC_010347|u87|ENSG00000003436|dwEE	chr2	187554318	187554337	TAF15|HepG2	19
chr2	187553851	187554851	+	XLOC_010347|u87|ENSG00000003436|dwEE	chr2	187554112	187554138	PRPF8|K562	26
chr2	187553851	187554851	+	XLOC_010347|u87|ENSG00000003436|dwEE	chr2	187554199	187554290	IGF2BP1|K562	91
chr2	187553851	187554851	+	XLOC_010347|u87|ENSG00000003436|dwEE	chr2	187554199	187554203	U2AF1|HepG2	4
chr2	187553851	187554851	+	XLOC_010347|u87|ENSG00000003436|dwEE	chr2	187554177	187554284	EFTUD2|HepG2	107
chr2	187553851	187554851	+	XLOC_010347|u87|ENSG00000003436|dwEE	chr2	187554434	187554466	RBM22|HepG2	32
chr2	187553851	187554851	+	XLOC_010347|u87|ENSG00000003436|dwEE	chr2	187554321	187554381	BUD13|HepG2	60
chr2	187553851	187554851	+	XLOC_010347|u87|ENSG00000003436|dwEE	chr2	187554290	187554380	IGF2BP1|K562	90
chr2	187553851	187554851	+	XLOC_010347|u87|ENSG00000003436|dwEE	chr2	187554301	187554350	LARP4|HepG2	49
chr2	187553851	187554851	+	XLOC_010347|u87|ENSG00000003436|dwEE	chr2	187554421	187554496	PRPF8|HepG2	75
chr2	187553851	187554851	+	XLOC_010347|u87|ENSG00000003436|dwEE	chr2	187554236	187554267	GRWD1|HepG2	31
chr2	187553851	187554851	+	XLOC_010347|u87|ENSG00000003436|dwEE	chr2	187554316	187554355	RBM22|HepG2	39
chr2	187553851	187554851	+	XLOC_010347|u87|ENSG00000003436|dwEE	chr2	187554174	187554195	XRN2|HepG2	21
chr2	187553851	187554851	+	XLOC_010347|u87|ENSG00000003436|dwEE	chr2	187553853	187553892	QKI|K562	39
chr2	187553851	187554851	+	XLOC_010347|u87|ENSG00000003436|dwEE	chr2	187554275	187554336	SF3A3|HepG2	61
chr2	187553851	187554851	+	XLOC_010347|u87|ENSG00000003436|dwEE	chr2	187554153	187554219	PRPF8|K562	66
chr2	187553851	187554851	+	XLOC_010347|u87|ENSG00000003436|dwEE	chr2	187554106	187554153	TIA1|K562	47
chr2	187553851	187554851	+	XLOC_010347|u87|ENSG00000003436|dwEE	chr2	187554202	187554221	TRA2A|K562	19
chr2	187553851	187554851	+	XLOC_010347|u87|ENSG00000003436|dwEE	chr2	187554153	187554419	RBM15|K562	266
chr2	187553851	187554851	+	XLOC_010347|u87|ENSG00000003436|dwEE	chr2	187554199	187554371	NOLC1|HepG2	172
chr2	187553851	187554851	+	XLOC_010347|u87|ENSG00000003436|dwEE	chr2	187554285	187554324	TAF15|K562	39
chr2	187553851	187554851	+	XLOC_010347|u87|ENSG00000003436|dwEE	chr2	187554315	187554333	IGF2BP1|HepG2	18
chr2	187553851	187554851	+	XLOC_010347|u87|ENSG00000003436|dwEE	chr2	187554245	187554313	PTBP1|K562	68
chr2	187553851	187554851	+	XLOC_010347|u87|ENSG00000003436|dwEE	chr2	187554139	187554253	RBM22|HepG2	114
chr2	187553851	187554851	+	XLOC_010347|u87|ENSG00000003436|dwEE	chr2	187554282	187554323	RPS5|K562	41
chr2	187553851	187554851	+	XLOC_010347|u87|ENSG00000003436|dwEE	chr2	187554199	187554257	XRCC6|K562	58
chr2	187553851	187554851	+	XLOC_010347|u87|ENSG00000003436|dwEE	chr2	187554371	187554397	BUD13|K562	26
chr2	187553851	187554851	+	XLOC_010347|u87|ENSG00000003436|dwEE	chr2	187553862	187553945	DROSHA|K562	83
chr2	187553851	187554851	+	XLOC_010347|u87|ENSG00000003436|dwEE	chr2	187554302	187554405	EIF3D|HepG2	103
chr2	187553851	187554851	+	XLOC_010347|u87|ENSG00000003436|dwEE	chr2	187554157	187554222	PRPF8|K562	65
chr2	187553851	187554851	+	XLOC_010347|u87|ENSG00000003436|dwEE	chr2	187554096	187554143	U2AF2|HepG2	47
chr2	187553851	187554851	+	XLOC_010347|u87|ENSG00000003436|dwEE	chr2	187554361	187554414	UCHL5|HepG2	53
chr2	187553851	187554851	+	XLOC_010347|u87|ENSG00000003436|dwEE	chr2	187554281	187554296	CDC40|HepG2	15
chr2	187553851	187554851	+	XLOC_010347|u87|ENSG00000003436|dwEE	chr2	187554211	187554391	DGCR8|HepG2	180
chr2	187553851	187554851	+	XLOC_010347|u87|ENSG00000003436|dwEE	chr2	187554405	187554452	TIA1|HepG2	47
chr2	187553851	187554851	+	XLOC_010347|u87|ENSG00000003436|dwEE	chr2	187554167	187554257	PPIG|HepG2	90
chr2	187553851	187554851	+	XLOC_010347|u87|ENSG00000003436|dwEE	chr2	187554273	187554300	AGGF1|HepG2	27
chr2	187553851	187554851	+	XLOC_010347|u87|ENSG00000003436|dwEE	chr2	187554114	187554141	PPIG|HepG2	27
chr2	187553851	187554851	+	XLOC_010347|u87|ENSG00000003436|dwEE	chr2	187554315	187554353	DDX6|K562	38
chr2	187553851	187554851	+	XLOC_010347|u87|ENSG00000003436|dwEE	chr2	187554265	187554439	HNRNPA1|HepG2	174
chr2	187553851	187554851	+	XLOC_010347|u87|ENSG00000003436|dwEE	chr2	187554240	187554270	DHX30|HepG2	30
chr2	187553851	187554851	+	XLOC_010347|u87|ENSG00000003436|dwEE	chr2	187554193	187554222	SRSF7|HepG2	29
chr2	187553851	187554851	+	XLOC_010347|u87|ENSG00000003436|dwEE	chr2	187554309	187554352	YBX3|K562	43
chr2	187553851	187554851	+	XLOC_010347|u87|ENSG00000003436|dwEE	chr2	187553850	187553878	PRPF8|K562	27
chr2	187553851	187554851	+	XLOC_010347|u87|ENSG00000003436|dwEE	chr2	187554225	187554298	SRSF1|HepG2	73
chr2	187553851	187554851	+	XLOC_010347|u87|ENSG00000003436|dwEE	chr2	187554039	187554074	HNRNPUL1|HepG2	35
chr2	187553851	187554851	+	XLOC_010347|u87|ENSG00000003436|dwEE	chr2	187554314	187554350	DHX30|HepG2	36
chr2	187553851	187554851	+	XLOC_010347|u87|ENSG00000003436|dwEE	chr2	187554243	187554383	NCBP2|HepG2	140
chr2	187553851	187554851	+	XLOC_010347|u87|ENSG00000003436|dwEE	chr2	187554288	187554378	UCHL5|K562	90
chr2	187553851	187554851	+	XLOC_010347|u87|ENSG00000003436|dwEE	chr2	187554170	187554236	GRWD1|HepG2	66
chr2	187553851	187554851	+	XLOC_010347|u87|ENSG00000003436|dwEE	chr2	187554252	187554403	EIF3D|HepG2	151
chr2	187553851	187554851	+	XLOC_010347|u87|ENSG00000003436|dwEE	chr2	187554314	187554369	NOLC1|K562	55
chr2	187553851	187554851	+	XLOC_010347|u87|ENSG00000003436|dwEE	chr2	187554317	187554351	NKRF|HepG2	34
chr2	187553851	187554851	+	XLOC_010347|u87|ENSG00000003436|dwEE	chr2	187554304	187554363	AGGF1|K562	59
chr2	187553851	187554851	+	XLOC_010347|u87|ENSG00000003436|dwEE	chr2	187554270	187554286	DHX30|HepG2	16
chr2	187553851	187554851	+	XLOC_010347|u87|ENSG00000003436|dwEE	chr2	187554189	187554243	NCBP2|HepG2	54
chr2	187553851	187554851	+	XLOC_010347|u87|ENSG00000003436|dwEE	chr2	187554288	187554352	NKRF|HepG2	64
chr2	187553851	187554851	+	XLOC_010347|u87|ENSG00000003436|dwEE	chr2	187554417	187554454	NCBP2|HepG2	37
chr2	187553851	187554851	+	XLOC_010347|u87|ENSG00000003436|dwEE	chr2	187554278	187554380	GTF2F1|HepG2	102
chr2	187553851	187554851	+	XLOC_010347|u87|ENSG00000003436|dwEE	chr2	187554237	187554307	LARP4|K562	70
chr2	187553851	187554851	+	XLOC_010347|u87|ENSG00000003436|dwEE	chr2	187554199	187554311	RPS3|K562	112
chr2	187553851	187554851	+	XLOC_010347|u87|ENSG00000003436|dwEE	chr2	187554224	187554252	SF3A3|HepG2	28
chr2	187553851	187554851	+	XLOC_010347|u87|ENSG00000003436|dwEE	chr2	187554199	187554225	SND1|K562	26
chr2	187553851	187554851	+	XLOC_010347|u87|ENSG00000003436|dwEE	chr2	187554112	187554129	HNRNPU|K562	17
chr2	187553851	187554851	+	XLOC_010347|u87|ENSG00000003436|dwEE	chr2	187554119	187554136	UCHL5|HepG2	17
chr2	187553851	187554851	+	XLOC_010347|u87|ENSG00000003436|dwEE	chr2	187554360	187554400	SMNDC1|K562	40
chr2	187553851	187554851	+	XLOC_010347|u87|ENSG00000003436|dwEE	chr2	187554305	187554343	TIA1|K562	38
chr2	187553851	187554851	+	XLOC_010347|u87|ENSG00000003436|dwEE	chr2	187553836	187553854	RBM5|HepG2	3
chr2	187553851	187554851	+	XLOC_010347|u87|ENSG00000003436|dwEE	chr2	187554438	187554460	SUPV3L1|HepG2	22
chr2	187553851	187554851	+	XLOC_010347|u87|ENSG00000003436|dwEE	chr2	187554379	187554390	RBM22|HepG2	11
chr2	187553851	187554851	+	XLOC_010347|u87|ENSG00000003436|dwEE	chr2	187554266	187554314	BUD13|HepG2	48
chr2	187553851	187554851	+	XLOC_010347|u87|ENSG00000003436|dwEE	chr2	187554333	187554383	TROVE2|K562	50
chr2	187553851	187554851	+	XLOC_010347|u87|ENSG00000003436|dwEE	chr2	187554107	187554135	NCBP2|HepG2	28
chr2	187553851	187554851	+	XLOC_010347|u87|ENSG00000003436|dwEE	chr2	187554087	187554148	TAF15|HepG2	61
chr2	187553851	187554851	+	XLOC_010347|u87|ENSG00000003436|dwEE	chr2	187554209	187554387	HNRNPU|K562	178
chr2	187553851	187554851	+	XLOC_010347|u87|ENSG00000003436|dwEE	chr2	187553878	187553909	QKI|HepG2	31
chr2	187553851	187554851	+	XLOC_010347|u87|ENSG00000003436|dwEE	chr2	187554280	187554319	NOLC1|HepG2	39
chr2	187553851	187554851	+	XLOC_010347|u87|ENSG00000003436|dwEE	chr2	187554101	187554140	DGCR8|HepG2	39
chr2	187553851	187554851	+	XLOC_010347|u87|ENSG00000003436|dwEE	chr2	187554228	187554239	SAFB2|K562	11
chr2	187553851	187554851	+	XLOC_010347|u87|ENSG00000003436|dwEE	chr2	187553816	187553883	QKI|HepG2	32
chr2	187553851	187554851	+	XLOC_010347|u87|ENSG00000003436|dwEE	chr2	187554179	187554232	UCHL5|HepG2	53
chr2	187553851	187554851	+	XLOC_010347|u87|ENSG00000003436|dwEE	chr2	187554199	187554209	HNRNPL|K562	10
chr2	187553851	187554851	+	XLOC_010347|u87|ENSG00000003436|dwEE	chr2	187554234	187554312	TARDBP|K562	78
chr2	187553851	187554851	+	XLOC_010347|u87|ENSG00000003436|dwEE	chr2	187554305	187554352	QKI|HepG2	47
chr2	187553851	187554851	+	XLOC_010347|u87|ENSG00000003436|dwEE	chr2	187553827	187553869	ILF3|HepG2	18
chr2	187553851	187554851	+	XLOC_010347|u87|ENSG00000003436|dwEE	chr2	187554582	187554594	CSTF2|HepG2	12
chr2	187553851	187554851	+	XLOC_010347|u87|ENSG00000003436|dwEE	chr2	187554187	187554254	HLTF|K562	67
chr2	187553851	187554851	+	XLOC_010347|u87|ENSG00000003436|dwEE	chr2	187554415	187554438	AUH|HepG2	23
chr2	187553851	187554851	+	XLOC_010347|u87|ENSG00000003436|dwEE	chr2	187554338	187554395	SRSF1|K562	57
chr2	187553851	187554851	+	XLOC_010347|u87|ENSG00000003436|dwEE	chr2	187554101	187554136	SF3A3|HepG2	35
chr2	187553851	187554851	+	XLOC_010347|u87|ENSG00000003436|dwEE	chr2	187554229	187554354	BUD13|HepG2	125
chr2	187553851	187554851	+	XLOC_010347|u87|ENSG00000003436|dwEE	chr2	187554285	187554339	SUPV3L1|HepG2	54
chr2	187553851	187554851	+	XLOC_010347|u87|ENSG00000003436|dwEE	chr2	187554182	187554229	DDX24|K562	47
chr2	187553851	187554851	+	XLOC_010347|u87|ENSG00000003436|dwEE	chr2	187554296	187554378	UCHL5|HepG2	82
chr2	187553851	187554851	+	XLOC_010347|u87|ENSG00000003436|dwEE	chr2	187554304	187554340	IGF2BP3|HepG2	36
chr2	187553851	187554851	+	XLOC_010347|u87|ENSG00000003436|dwEE	chr2	187554108	187554150	EFTUD2|HepG2	42
chr2	187553851	187554851	+	XLOC_010347|u87|ENSG00000003436|dwEE	chr2	187554190	187554242	AGGF1|HepG2	52
chr2	187553851	187554851	+	XLOC_010347|u87|ENSG00000003436|dwEE	chr2	187554337	187554364	HNRNPL|HepG2	27
chr2	187553851	187554851	+	XLOC_010347|u87|ENSG00000003436|dwEE	chr2	187554095	187554145	HNRNPC|HepG2	50
chr2	187553851	187554851	+	XLOC_010347|u87|ENSG00000003436|dwEE	chr2	187554109	187554127	BUD13|K562	18
chr2	187553851	187554851	+	XLOC_010347|u87|ENSG00000003436|dwEE	chr2	187553848	187553907	FUBP3|HepG2	56
chr2	187553851	187554851	+	XLOC_010347|u87|ENSG00000003436|dwEE	chr2	187554310	187554344	RPS3|HepG2	34
chr2	187553851	187554851	+	XLOC_010347|u87|ENSG00000003436|dwEE	chr2	187554324	187554370	DDX6|HepG2	46
chr2	187553851	187554851	+	XLOC_010347|u87|ENSG00000003436|dwEE	chr2	187554582	187554596	DDX59|HepG2	14
chr2	187553851	187554851	+	XLOC_010347|u87|ENSG00000003436|dwEE	chr2	187554358	187554388	RBM15|HepG2	30
chr2	187553851	187554851	+	XLOC_010347|u87|ENSG00000003436|dwEE	chr2	187554122	187554132	HNRNPL|HepG2	10
chr2	187553851	187554851	+	XLOC_010347|u87|ENSG00000003436|dwEE	chr2	187554102	187554144	CSTF2|HepG2	42
chr2	187553851	187554851	+	XLOC_010347|u87|ENSG00000003436|dwEE	chr2	187554328	187554356	GRWD1|HepG2	28
chr2	187553851	187554851	+	XLOC_010347|u87|ENSG00000003436|dwEE	chr2	187553879	187553898	EFTUD2|HepG2	19
chr2	187553851	187554851	+	XLOC_010347|u87|ENSG00000003436|dwEE	chr2	187554265	187554343	TROVE2|HepG2	78
chr2	187553851	187554851	+	XLOC_010347|u87|ENSG00000003436|dwEE	chr2	187554306	187554378	NCBP2|K562	72
chr2	187553851	187554851	+	XLOC_010347|u87|ENSG00000003436|dwEE	chr2	187554312	187554375	EIF3D|HepG2	63
chr2	187553851	187554851	+	XLOC_010347|u87|ENSG00000003436|dwEE	chr2	187554095	187554147	AGGF1|HepG2	52
chr2	187553851	187554851	+	XLOC_010347|u87|ENSG00000003436|dwEE	chr2	187554092	187554145	QKI|HepG2	53
chr2	187553851	187554851	+	XLOC_010347|u87|ENSG00000003436|dwEE	chr2	187554574	187554604	U2AF2|HepG2	30
chr2	187553851	187554851	+	XLOC_010347|u87|ENSG00000003436|dwEE	chr2	187554197	187554212	DDX3X|HepG2	15
chr2	187553851	187554851	+	XLOC_010347|u87|ENSG00000003436|dwEE	chr2	187554308	187554371	EIF3H|HepG2	63
chr2	187553851	187554851	+	XLOC_010347|u87|ENSG00000003436|dwEE	chr2	187554091	187554144	XRN2|HepG2	53
chr2	187553851	187554851	+	XLOC_010347|u87|ENSG00000003436|dwEE	chr2	187554424	187554438	SRSF1|K562	14
chr2	187553851	187554851	+	XLOC_010347|u87|ENSG00000003436|dwEE	chr2	187554225	187554312	HLTF|K562	87
chr2	187553851	187554851	+	XLOC_010347|u87|ENSG00000003436|dwEE	chr2	187554572	187554594	CSTF2|HepG2	22
chr2	187553851	187554851	+	XLOC_010347|u87|ENSG00000003436|dwEE	chr2	187554228	187554281	YBX3|K562	53
chr2	187553851	187554851	+	XLOC_010347|u87|ENSG00000003436|dwEE	chr2	187554107	187554143	RBM5|HepG2	36
chr2	187553851	187554851	+	XLOC_010347|u87|ENSG00000003436|dwEE	chr2	187554011	187554056	HNRNPUL1|HepG2	45
chr2	187553851	187554851	+	XLOC_010347|u87|ENSG00000003436|dwEE	chr2	187554227	187554271	CSTF2|HepG2	44
chr2	187553851	187554851	+	XLOC_010347|u87|ENSG00000003436|dwEE	chr2	187554199	187554207	LSM11|HepG2	8
chr2	187553851	187554851	+	XLOC_010347|u87|ENSG00000003436|dwEE	chr2	187554311	187554341	PTBP1|HepG2	30
chr2	187553851	187554851	+	XLOC_010347|u87|ENSG00000003436|dwEE	chr2	187554196	187554245	PTBP1|K562	49
chr2	187553851	187554851	+	XLOC_010347|u87|ENSG00000003436|dwEE	chr2	187554194	187554264	ZNF622|K562	70
chr2	187553851	187554851	+	XLOC_010347|u87|ENSG00000003436|dwEE	chr2	187554199	187554202	DDX55|HepG2	3
chr2	187553851	187554851	+	XLOC_010347|u87|ENSG00000003436|dwEE	chr2	187554315	187554360	NKRF|HepG2	45
chr2	187553851	187554851	+	XLOC_010347|u87|ENSG00000003436|dwEE	chr2	187554272	187554317	SF3A3|HepG2	45
chr2	187553851	187554851	+	XLOC_010347|u87|ENSG00000003436|dwEE	chr2	187554187	187554245	BUD13|K562	58
chr2	187553851	187554851	+	XLOC_010347|u87|ENSG00000003436|dwEE	chr2	187554113	187554144	XPO5|HepG2	31
chr2	187553851	187554851	+	XLOC_010347|u87|ENSG00000003436|dwEE	chr2	187554249	187554274	RBM22|K562	25
chr2	187553851	187554851	+	XLOC_010347|u87|ENSG00000003436|dwEE	chr2	187554570	187554571	CDC40|HepG2	1
chr2	187553851	187554851	+	XLOC_010347|u87|ENSG00000003436|dwEE	chr2	187554114	187554143	TBRG4|HepG2	29
chr2	187553851	187554851	+	XLOC_010347|u87|ENSG00000003436|dwEE	chr2	187554298	187554347	FTO|K562	49
chr2	187553851	187554851	+	XLOC_010347|u87|ENSG00000003436|dwEE	chr2	187554351	187554389	HNRNPA1|K562	38
chr2	187553851	187554851	+	XLOC_010347|u87|ENSG00000003436|dwEE	chr2	187554112	187554140	AGGF1|K562	28
chr2	187553851	187554851	+	XLOC_010347|u87|ENSG00000003436|dwEE	chr2	187554112	187554139	HNRNPL|K562	27
chr2	187553851	187554851	+	XLOC_010347|u87|ENSG00000003436|dwEE	chr2	187554106	187554142	SRSF9|HepG2	36
chr2	187553851	187554851	+	XLOC_010347|u87|ENSG00000003436|dwEE	chr2	187554217	187554262	FASTKD2|K562	45
chr2	187553851	187554851	+	XLOC_010347|u87|ENSG00000003436|dwEE	chr2	187554243	187554322	TRA2A|HepG2	79
chr2	187553851	187554851	+	XLOC_010347|u87|ENSG00000003436|dwEE	chr2	187554324	187554407	HNRNPA1|K562	83
chr2	187553851	187554851	+	XLOC_010347|u87|ENSG00000003436|dwEE	chr2	187554272	187554315	PRPF8|K562	43
chr2	187553851	187554851	+	XLOC_010347|u87|ENSG00000003436|dwEE	chr2	187554261	187554391	RBM15|HepG2	130
chr2	187553851	187554851	+	XLOC_010347|u87|ENSG00000003436|dwEE	chr2	187554269	187554331	CSTF2|HepG2	62
chr2	187553851	187554851	+	XLOC_010347|u87|ENSG00000003436|dwEE	chr2	187554159	187554358	BUD13|K562	199
chr2	187553851	187554851	+	XLOC_010347|u87|ENSG00000003436|dwEE	chr2	187554301	187554348	DDX55|K562	47
chr2	187553851	187554851	+	XLOC_010347|u87|ENSG00000003436|dwEE	chr2	187554363	187554383	GRWD1|HepG2	20
chr2	187553851	187554851	+	XLOC_010347|u87|ENSG00000003436|dwEE	chr2	187554339	187554400	TROVE2|K562	61
chr2	187553851	187554851	+	XLOC_010347|u87|ENSG00000003436|dwEE	chr2	187554198	187554232	GRWD1|HepG2	34
chr2	187553851	187554851	+	XLOC_010347|u87|ENSG00000003436|dwEE	chr2	187554199	187554276	FASTKD2|HepG2	77
chr2	187553851	187554851	+	XLOC_010347|u87|ENSG00000003436|dwEE	chr2	187554158	187554237	PRPF8|HepG2	79
chr2	187553851	187554851	+	XLOC_010347|u87|ENSG00000003436|dwEE	chr2	187554111	187554146	SFPQ|HepG2	35
chr2	187553851	187554851	+	XLOC_010347|u87|ENSG00000003436|dwEE	chr2	187554351	187554383	SF3B4|HepG2	32
chr2	187553851	187554851	+	XLOC_010347|u87|ENSG00000003436|dwEE	chr2	187554199	187554205	U2AF2|K562	6
chr2	187553851	187554851	+	XLOC_010347|u87|ENSG00000003436|dwEE	chr2	187554334	187554356	GTF2F1|K562	22
chr2	187553851	187554851	+	XLOC_010347|u87|ENSG00000003436|dwEE	chr2	187554092	187554143	U2AF1|HepG2	51
chr2	187553851	187554851	+	XLOC_010347|u87|ENSG00000003436|dwEE	chr2	187554199	187554220	AARS|K562	21
chr2	187553851	187554851	+	XLOC_010347|u87|ENSG00000003436|dwEE	chr2	187554575	187554591	RBM15|HepG2	16
chr2	187553851	187554851	+	XLOC_010347|u87|ENSG00000003436|dwEE	chr2	187554191	187554307	METAP2|K562	116
chr2	187553851	187554851	+	XLOC_010347|u87|ENSG00000003436|dwEE	chr2	187554175	187554225	NOL12|HepG2	50
chr2	187553851	187554851	+	XLOC_010347|u87|ENSG00000003436|dwEE	chr2	187554169	187554257	RBM15|HepG2	88
chr2	187553851	187554851	+	XLOC_010347|u87|ENSG00000003436|dwEE	chr2	187554311	187554376	TROVE2|HepG2	65
chr2	187553851	187554851	+	XLOC_010347|u87|ENSG00000003436|dwEE	chr2	187554191	187554232	EIF3H|HepG2	41
chr2	187553851	187554851	+	XLOC_010347|u87|ENSG00000003436|dwEE	chr2	187554354	187554392	HNRNPK|HepG2	38
chr2	187553851	187554851	+	XLOC_010347|u87|ENSG00000003436|dwEE	chr2	187554325	187554378	FTO|K562	53
chr2	187553851	187554851	+	XLOC_010347|u87|ENSG00000003436|dwEE	chr2	187554082	187554140	XRN2|HepG2	58
chr2	187553851	187554851	+	XLOC_010347|u87|ENSG00000003436|dwEE	chr2	187554199	187554202	DDX59|HepG2	3
chr2	187553851	187554851	+	XLOC_010347|u87|ENSG00000003436|dwEE	chr2	187554249	187554260	IGF2BP1|HepG2	11
chr2	187553851	187554851	+	XLOC_010347|u87|ENSG00000003436|dwEE	chr2	187554105	187554168	RBFOX2|K562	63
chr2	187553851	187554851	+	XLOC_010347|u87|ENSG00000003436|dwEE	chr2	187554289	187554371	CDC40|HepG2	82
chr2	187553851	187554851	+	XLOC_010347|u87|ENSG00000003436|dwEE	chr2	187554170	187554210	DDX55|K562	40
chr2	187553851	187554851	+	XLOC_010347|u87|ENSG00000003436|dwEE	chr2	187554363	187554390	NKRF|HepG2	27
chr2	187553851	187554851	+	XLOC_010347|u87|ENSG00000003436|dwEE	chr2	187554324	187554361	PRPF8|HepG2	37
chr2	187553851	187554851	+	XLOC_010347|u87|ENSG00000003436|dwEE	chr2	187554254	187554327	HLTF|K562	73
chr2	187553851	187554851	+	XLOC_010347|u87|ENSG00000003436|dwEE	chr2	187554293	187554354	LARP4|HepG2	61
chr2	187553851	187554851	+	XLOC_010347|u87|ENSG00000003436|dwEE	chr2	187554294	187554405	GTF2F1|HepG2	111
chr2	187553851	187554851	+	XLOC_010347|u87|ENSG00000003436|dwEE	chr2	187554244	187554284	AKAP8L|K562	40
chr2	187553851	187554851	+	XLOC_010347|u87|ENSG00000003436|dwEE	chr2	187554313	187554356	TRA2A|HepG2	43
chr2	187553851	187554851	+	XLOC_010347|u87|ENSG00000003436|dwEE	chr2	187554418	187554421	PTBP1|HepG2	3
chr2	187553851	187554851	+	XLOC_010347|u87|ENSG00000003436|dwEE	chr2	187554311	187554364	UCHL5|HepG2	53
chr2	187553851	187554851	+	XLOC_010347|u87|ENSG00000003436|dwEE	chr2	187554232	187554305	GRWD1|HepG2	73
chr2	187553851	187554851	+	XLOC_010347|u87|ENSG00000003436|dwEE	chr2	187554289	187554375	U2AF2|K562	86
chr2	187553851	187554851	+	XLOC_010347|u87|ENSG00000003436|dwEE	chr2	187554301	187554363	PPIL4|K562	62
chr2	187553851	187554851	+	XLOC_010347|u87|ENSG00000003436|dwEE	chr2	187554270	187554317	LARP7|HepG2	47
chr2	187553851	187554851	+	XLOC_010347|u87|ENSG00000003436|dwEE	chr2	187554232	187554361	UCHL5|HepG2	129
chr2	187553851	187554851	+	XLOC_010347|u87|ENSG00000003436|dwEE	chr2	187554570	187554609	XPO5|HepG2	39
chr2	187553851	187554851	+	XLOC_010347|u87|ENSG00000003436|dwEE	chr2	187554309	187554384	DDX55|HepG2	75
chr2	187553851	187554851	+	XLOC_010347|u87|ENSG00000003436|dwEE	chr2	187554091	187554153	RBM22|HepG2	62
chr2	187553851	187554851	+	XLOC_010347|u87|ENSG00000003436|dwEE	chr2	187554267	187554368	MTPAP|K562	101
chr2	187553851	187554851	+	XLOC_010347|u87|ENSG00000003436|dwEE	chr2	187554222	187554328	SRSF1|K562	106
chr2	187553851	187554851	+	XLOC_010347|u87|ENSG00000003436|dwEE	chr2	187554254	187554288	SMNDC1|HepG2	34
chr2	187553851	187554851	+	XLOC_010347|u87|ENSG00000003436|dwEE	chr2	187554412	187554439	TIA1|HepG2	27
chr2	187553851	187554851	+	XLOC_010347|u87|ENSG00000003436|dwEE	chr2	187554170	187554399	RBM15|K562	229
chr2	187553851	187554851	+	XLOC_010347|u87|ENSG00000003436|dwEE	chr2	187554311	187554352	DDX6|K562	41
chr2	187553851	187554851	+	XLOC_010347|u87|ENSG00000003436|dwEE	chr2	187554176	187554321	EFTUD2|K562	145
chr2	187553851	187554851	+	XLOC_010347|u87|ENSG00000003436|dwEE	chr2	187554293	187554370	EFTUD2|HepG2	77
chr2	187553851	187554851	+	XLOC_010347|u87|ENSG00000003436|dwEE	chr2	187554235	187554270	FXR2|K562	35
chr2	187553851	187554851	+	XLOC_010347|u87|ENSG00000003436|dwEE	chr2	187554307	187554381	U2AF2|K562	74
chr2	187553851	187554851	+	XLOC_010347|u87|ENSG00000003436|dwEE	chr2	187554111	187554141	U2AF2|K562	30
chr2	187553851	187554851	+	XLOC_010347|u87|ENSG00000003436|dwEE	chr2	187554267	187554296	GRWD1|HepG2	29
chr2	187553851	187554851	+	XLOC_010347|u87|ENSG00000003436|dwEE	chr2	187554101	187554134	SRSF7|HepG2	33
chr2	187553851	187554851	+	XLOC_010347|u87|ENSG00000003436|dwEE	chr2	187554099	187554144	NCBP2|HepG2	45
chr2	187553851	187554851	+	XLOC_010347|u87|ENSG00000003436|dwEE	chr2	187554310	187554386	GRWD1|HepG2	76
chr2	187553851	187554851	+	XLOC_010347|u87|ENSG00000003436|dwEE	chr2	187554268	187554350	PPIL4|K562	82
chr2	187553851	187554851	+	XLOC_010347|u87|ENSG00000003436|dwEE	chr2	187554301	187554387	FXR1|K562	86
chr2	187553851	187554851	+	XLOC_010347|u87|ENSG00000003436|dwEE	chr2	187554219	187554252	SUPV3L1|HepG2	33
chr2	187553851	187554851	+	XLOC_010347|u87|ENSG00000003436|dwEE	chr2	187554274	187554344	AUH|HepG2	70
chr2	187553851	187554851	+	XLOC_010347|u87|ENSG00000003436|dwEE	chr2	187554165	187554204	EFTUD2|K562	39
chr2	187553851	187554851	+	XLOC_010347|u87|ENSG00000003436|dwEE	chr2	187554275	187554397	LSM11|HepG2	122
chr2	187553851	187554851	+	XLOC_010347|u87|ENSG00000003436|dwEE	chr2	187554202	187554274	IGF2BP1|K562	72
chr2	187553851	187554851	+	XLOC_010347|u87|ENSG00000003436|dwEE	chr2	187553991	187553998	KHSRP|K562	7
chr2	187553851	187554851	+	XLOC_010347|u87|ENSG00000003436|dwEE	chr2	187553826	187553894	HNRNPUL1|HepG2	43
chr2	187553851	187554851	+	XLOC_010347|u87|ENSG00000003436|dwEE	chr2	187554358	187554385	AGGF1|HepG2	27
chr2	187553851	187554851	+	XLOC_010347|u87|ENSG00000003436|dwEE	chr2	187554254	187554377	U2AF1|HepG2	123
chr2	187553851	187554851	+	XLOC_010347|u87|ENSG00000003436|dwEE	chr2	187554318	187554367	CSTF2T|HepG2	49
chr2	187553851	187554851	+	XLOC_010347|u87|ENSG00000003436|dwEE	chr2	187554181	187554190	QKI|HepG2	9
chr2	187553851	187554851	+	XLOC_010347|u87|ENSG00000003436|dwEE	chr2	187554299	187554377	SF3A3|HepG2	78
chr2	187553851	187554851	+	XLOC_010347|u87|ENSG00000003436|dwEE	chr2	187554104	187554125	HNRNPA1|HepG2	21
chr2	187553851	187554851	+	XLOC_010347|u87|ENSG00000003436|dwEE	chr2	187554199	187554216	RPS3|HepG2	17
chr2	187553851	187554851	+	XLOC_010347|u87|ENSG00000003436|dwEE	chr2	187554264	187554369	ZNF622|K562	105
chr2	187553851	187554851	+	XLOC_010347|u87|ENSG00000003436|dwEE	chr2	187554199	187554233	DROSHA|K562	34
chr2	187553851	187554851	+	XLOC_010347|u87|ENSG00000003436|dwEE	chr2	187554110	187554146	BUD13|K562	36
chr2	187553851	187554851	+	XLOC_010347|u87|ENSG00000003436|dwEE	chr2	187554311	187554355	RBM5|HepG2	44
chr2	187553851	187554851	+	XLOC_010347|u87|ENSG00000003436|dwEE	chr2	187554237	187554277	TAF15|K562	40
chr2	187553851	187554851	+	XLOC_010347|u87|ENSG00000003436|dwEE	chr2	187554181	187554284	ZNF622|K562	103
chr2	187553851	187554851	+	XLOC_010347|u87|ENSG00000003436|dwEE	chr2	187554157	187554229	UCHL5|K562	72
chr2	187553851	187554851	+	XLOC_010347|u87|ENSG00000003436|dwEE	chr2	187554171	187554290	RBM22|HepG2	119
chr2	187553851	187554851	+	XLOC_010347|u87|ENSG00000003436|dwEE	chr2	187554345	187554373	SRSF9|HepG2	28
chr2	187553851	187554851	+	XLOC_010347|u87|ENSG00000003436|dwEE	chr2	187554236	187554302	EIF3D|HepG2	66
chr2	187553851	187554851	+	XLOC_010347|u87|ENSG00000003436|dwEE	chr2	187554356	187554380	DDX55|HepG2	24
chr2	187553851	187554851	+	XLOC_010347|u87|ENSG00000003436|dwEE	chr2	187554300	187554360	TIA1|K562	60
chr2	187553851	187554851	+	XLOC_010347|u87|ENSG00000003436|dwEE	chr2	187554305	187554328	GRWD1|HepG2	23
chr2	187553851	187554851	+	XLOC_010347|u87|ENSG00000003436|dwEE	chr2	187554165	187554264	UCHL5|K562	99
chr2	187553851	187554851	+	XLOC_010347|u87|ENSG00000003436|dwEE	chr2	187554158	187554227	PRPF8|HepG2	69
chr2	187553851	187554851	+	XLOC_010347|u87|ENSG00000003436|dwEE	chr2	187554356	187554395	GRWD1|HepG2	39
chr2	187553851	187554851	+	XLOC_010347|u87|ENSG00000003436|dwEE	chr2	187554163	187554193	SF3B4|K562	30
chr2	187553851	187554851	+	XLOC_010347|u87|ENSG00000003436|dwEE	chr2	187554114	187554144	RPS5|HepG2	30
chr2	187553851	187554851	+	XLOC_010347|u87|ENSG00000003436|dwEE	chr2	187554108	187554152	CSTF2|HepG2	44
chr2	187553851	187554851	+	XLOC_010347|u87|ENSG00000003436|dwEE	chr2	187554274	187554321	DDX3X|HepG2	47
chr2	187553851	187554851	+	XLOC_010347|u87|ENSG00000003436|dwEE	chr2	187554166	187554266	BUD13|HepG2	100
chr2	187553851	187554851	+	XLOC_010347|u87|ENSG00000003436|dwEE	chr2	187554124	187554139	HNRNPL|K562	15
chr2	187553851	187554851	+	XLOC_010347|u87|ENSG00000003436|dwEE	chr2	187554373	187554397	FAM120A|HepG2	24
chr2	187553851	187554851	+	XLOC_010347|u87|ENSG00000003436|dwEE	chr2	187554127	187554141	FASTKD2|HepG2	14
chr2	187553851	187554851	+	XLOC_010347|u87|ENSG00000003436|dwEE	chr2	187554254	187554385	FASTKD2|HepG2	131
chr2	187553851	187554851	+	XLOC_010347|u87|ENSG00000003436|dwEE	chr2	187554239	187554303	SRSF9|HepG2	64
chr2	187553851	187554851	+	XLOC_010347|u87|ENSG00000003436|dwEE	chr2	187554101	187554157	EFTUD2|HepG2	56
chr2	187553851	187554851	+	XLOC_010347|u87|ENSG00000003436|dwEE	chr2	187554196	187554233	HNRNPL|K562	37
chr2	187553851	187554851	+	XLOC_010347|u87|ENSG00000003436|dwEE	chr2	187554238	187554444	IGF2BP2|K562	206
chr2	187553851	187554851	+	XLOC_010347|u87|ENSG00000003436|dwEE	chr2	187554298	187554368	U2AF2|HepG2	70
chr2	187553851	187554851	+	XLOC_010347|u87|ENSG00000003436|dwEE	chr2	187554115	187554144	DDX55|HepG2	29
chr2	187553851	187554851	+	XLOC_010347|u87|ENSG00000003436|dwEE	chr2	187554094	187554144	CSTF2T|HepG2	50
chr2	187553851	187554851	+	XLOC_010347|u87|ENSG00000003436|dwEE	chr2	187554316	187554358	RBM5|HepG2	42
chr2	187553851	187554851	+	XLOC_010347|u87|ENSG00000003436|dwEE	chr2	187554176	187554326	RBFOX2|K562	150
chr2	187553851	187554851	+	XLOC_010347|u87|ENSG00000003436|dwEE	chr2	187554312	187554352	TIA1|HepG2	40
chr2	187553851	187554851	+	XLOC_010347|u87|ENSG00000003436|dwEE	chr2	187554317	187554351	U2AF2|HepG2	34
chr2	187553851	187554851	+	XLOC_010347|u87|ENSG00000003436|dwEE	chr2	187554111	187554132	SND1|HepG2	21
chr2	187553851	187554851	+	XLOC_010347|u87|ENSG00000003436|dwEE	chr2	187554183	187554193	TBRG4|HepG2	10
chr2	187553851	187554851	+	XLOC_010347|u87|ENSG00000003436|dwEE	chr2	187554196	187554225	HLTF|K562	29
chr2	187553851	187554851	+	XLOC_010347|u87|ENSG00000003436|dwEE	chr2	187554199	187554205	HNRNPU|HepG2	6
chr2	187553851	187554851	+	XLOC_010347|u87|ENSG00000003436|dwEE	chr2	187554304	187554349	YBX3|K562	45
chr2	187553851	187554851	+	XLOC_010347|u87|ENSG00000003436|dwEE	chr2	187554310	187554358	AGGF1|HepG2	48
chr2	187553851	187554851	+	XLOC_010347|u87|ENSG00000003436|dwEE	chr2	187554269	187554307	BUD13|HepG2	38
chr2	187553851	187554851	+	XLOC_010347|u87|ENSG00000003436|dwEE	chr2	187554360	187554390	PTBP1|HepG2	30
chr2	187553851	187554851	+	XLOC_010347|u87|ENSG00000003436|dwEE	chr2	187554186	187554232	SRSF1|HepG2	46
chr2	187553851	187554851	+	XLOC_010347|u87|ENSG00000003436|dwEE	chr2	187554199	187554253	ILF3|K562	54
chr2	187553851	187554851	+	XLOC_010347|u87|ENSG00000003436|dwEE	chr2	187554357	187554391	BUD13|HepG2	34
chr2	187553851	187554851	+	XLOC_010347|u87|ENSG00000003436|dwEE	chr2	187554337	187554393	AGO2|HEK293	56
chr2	187553851	187554851	+	XLOC_010347|u87|ENSG00000003436|dwEE	chr2	187553850	187553881	NONO|K562	30
chr2	187553851	187554851	+	XLOC_010347|u87|ENSG00000003436|dwEE	chr2	187554160	187554369	SRSF7|K562	209
chr2	187553851	187554851	+	XLOC_010347|u87|ENSG00000003436|dwEE	chr2	187554583	187554613	U2AF1|HepG2	30
chr2	187553851	187554851	+	XLOC_010347|u87|ENSG00000003436|dwEE	chr2	187554266	187554350	PPIG|HepG2	84
chr2	187553851	187554851	+	XLOC_010347|u87|ENSG00000003436|dwEE	chr2	187554111	187554141	NKRF|HepG2	30
chr2	187553851	187554851	+	XLOC_010347|u87|ENSG00000003436|dwEE	chr2	187554199	187554218	GEMIN5|K562	19
chr2	187553851	187554851	+	XLOC_010347|u87|ENSG00000003436|dwEE	chr2	187554323	187554370	AUH|HepG2	47
chr2	187553851	187554851	+	XLOC_010347|u87|ENSG00000003436|dwEE	chr2	187554314	187554384	TRA2A|HepG2	70
chr2	187553851	187554851	+	XLOC_010347|u87|ENSG00000003436|dwEE	chr2	187554265	187554332	PPIG|HepG2	67
chr2	187553851	187554851	+	XLOC_010347|u87|ENSG00000003436|dwEE	chr2	187554294	187554370	HNRNPU|HepG2	76
chr2	187553851	187554851	+	XLOC_010347|u87|ENSG00000003436|dwEE	chr2	187554093	187554132	RBFOX2|HepG2	39
chr2	187553851	187554851	+	XLOC_010347|u87|ENSG00000003436|dwEE	chr2	187554301	187554349	GRWD1|HepG2	48
chr2	187553851	187554851	+	XLOC_010347|u87|ENSG00000003436|dwEE	chr2	187554183	187554190	SF3B1|K562	7
chr2	187553851	187554851	+	XLOC_010347|u87|ENSG00000003436|dwEE	chr2	187554113	187554143	DDX55|K562	30
chr2	187553851	187554851	+	XLOC_010347|u87|ENSG00000003436|dwEE	chr2	187554315	187554393	PPIG|HepG2	78
chr2	187553851	187554851	+	XLOC_010347|u87|ENSG00000003436|dwEE	chr2	187554276	187554383	FASTKD2|HepG2	107
chr2	187553851	187554851	+	XLOC_010347|u87|ENSG00000003436|dwEE	chr2	187554250	187554253	EFTUD2|K562	3
chr2	187553851	187554851	+	XLOC_010347|u87|ENSG00000003436|dwEE	chr2	187554185	187554210	TARDBP|K562	25
chr2	187553851	187554851	+	XLOC_010347|u87|ENSG00000003436|dwEE	chr2	187554253	187554364	SRSF7|HepG2	111
chr2	187553851	187554851	+	XLOC_010347|u87|ENSG00000003436|dwEE	chr2	187554108	187554144	SUGP2|HepG2	36
chr2	187553851	187554851	+	XLOC_010347|u87|ENSG00000003436|dwEE	chr2	187554307	187554357	BUD13|HepG2	50
chr2	187553851	187554851	+	XLOC_010347|u87|ENSG00000003436|dwEE	chr2	187554310	187554350	AGGF1|HepG2	40
chr2	187553851	187554851	+	XLOC_010347|u87|ENSG00000003436|dwEE	chr2	187554176	187554222	PPIL4|K562	46
chr2	187553851	187554851	+	XLOC_010347|u87|ENSG00000003436|dwEE	chr2	187554286	187554396	IGF2BP2|K562	110
chr2	187553851	187554851	+	XLOC_010347|u87|ENSG00000003436|dwEE	chr2	187554285	187554380	DGCR8|K562	95
chr2	187553851	187554851	+	XLOC_010347|u87|ENSG00000003436|dwEE	chr2	187554199	187554252	DDX3X|K562	53
chr2	187553851	187554851	+	XLOC_010347|u87|ENSG00000003436|dwEE	chr2	187554186	187554262	PTBP1|HepG2	76
chr2	187553851	187554851	+	XLOC_010347|u87|ENSG00000003436|dwEE	chr2	187553836	187553865	XRCC6|K562	14
chr2	187553851	187554851	+	XLOC_010347|u87|ENSG00000003436|dwEE	chr2	187554111	187554145	SRSF9|HepG2	34
chr2	187553851	187554851	+	XLOC_010347|u87|ENSG00000003436|dwEE	chr2	187554202	187554233	TBRG4|K562	31
chr2	187553851	187554851	+	XLOC_010347|u87|ENSG00000003436|dwEE	chr2	187554212	187554319	DROSHA|K562	107
chr2	187553851	187554851	+	XLOC_010347|u87|ENSG00000003436|dwEE	chr2	187554057	187554113	NUDT21|HEK293	56
chr2	187553851	187554851	+	XLOC_010347|u87|ENSG00000003436|dwEE	chr2	187554112	187554141	QKI|HepG2	29
chr2	187553851	187554851	+	XLOC_010347|u87|ENSG00000003436|dwEE	chr2	187554186	187554240	CSTF2|HepG2	54
chr2	187553851	187554851	+	XLOC_010347|u87|ENSG00000003436|dwEE	chr2	187554093	187554143	U2AF1|HepG2	50
chr2	187553851	187554851	+	XLOC_010347|u87|ENSG00000003436|dwEE	chr2	187554190	187554217	SF3B1|K562	27
chr2	187553851	187554851	+	XLOC_010347|u87|ENSG00000003436|dwEE	chr2	187554305	187554361	U2AF1|K562	56
chr2	187553851	187554851	+	XLOC_010347|u87|ENSG00000003436|dwEE	chr2	187554109	187554146	RBM15|HepG2	37
chr2	187553851	187554851	+	XLOC_010347|u87|ENSG00000003436|dwEE	chr2	187554199	187554202	SRSF1|K562	3
chr2	187553851	187554851	+	XLOC_010347|u87|ENSG00000003436|dwEE	chr2	187554091	187554138	FAM120A|HepG2	47
chr13	100583497	100584497	+	XLOC_010347|u87|ENSG00000134864|dwEE	chr13	100583792	100583836	PRPF8|HepG2	44
chr13	100583497	100584497	+	XLOC_010347|u87|ENSG00000134864|dwEE	chr13	100583831	100583863	GRWD1|HepG2	32
chr16	68228758	68229758	+	XLOC_010347|u87|ENSG00000072736|dwEE	chr16	68228825	68228862	LSM11|HepG2	37
chr16	68228758	68229758	+	XLOC_010347|u87|ENSG00000072736|dwEE	chr16	68228830	68228851	HNRNPA1|HepG2	21
chr16	68228758	68229758	+	XLOC_010347|u87|ENSG00000072736|dwEE	chr16	68228883	68228893	DHX30|K562	10
chr16	68228758	68229758	+	XLOC_010347|u87|ENSG00000072736|dwEE	chr16	68229009	68229047	HNRNPL|HepG2	38
chr16	68228758	68229758	+	XLOC_010347|u87|ENSG00000072736|dwEE	chr16	68228821	68228863	NONO|K562	42
chr16	68228758	68229758	+	XLOC_010347|u87|ENSG00000072736|dwEE	chr16	68228790	68228827	TBRG4|HepG2	37
chr16	68228758	68229758	+	XLOC_010347|u87|ENSG00000072736|dwEE	chr16	68228841	68228867	ILF3|HepG2	26
chr16	68228758	68229758	+	XLOC_010347|u87|ENSG00000072736|dwEE	chr16	68228754	68228772	SLTM|HepG2	14
chr16	68228758	68229758	+	XLOC_010347|u87|ENSG00000072736|dwEE	chr16	68229061	68229109	DDX55|K562	48
chr16	68228758	68229758	+	XLOC_010347|u87|ENSG00000072736|dwEE	chr16	68228899	68228933	NCBP2|K562	34
chr16	68228758	68229758	+	XLOC_010347|u87|ENSG00000072736|dwEE	chr16	68229032	68229071	DGCR8|K562	39
chr16	68228758	68229758	+	XLOC_010347|u87|ENSG00000072736|dwEE	chr16	68228980	68229031	HNRNPC|HepG2	51
chr16	68228758	68229758	+	XLOC_010347|u87|ENSG00000072736|dwEE	chr16	68229073	68229085	LARP4|HepG2	12
chr16	68228758	68229758	+	XLOC_010347|u87|ENSG00000072736|dwEE	chr16	68228834	68228856	DGCR8|K562	22
chr16	68228758	68229758	+	XLOC_010347|u87|ENSG00000072736|dwEE	chr16	68228840	68228865	GRWD1|HepG2	25
chr16	68228758	68229758	+	XLOC_010347|u87|ENSG00000072736|dwEE	chr16	68228954	68228981	YBX3|K562	27
chr16	68228758	68229758	+	XLOC_010347|u87|ENSG00000072736|dwEE	chr16	68228906	68228928	LIN28B|HepG2	22
chr16	68228758	68229758	+	XLOC_010347|u87|ENSG00000072736|dwEE	chr16	68229070	68229100	XRCC6|K562	30
chr16	68228758	68229758	+	XLOC_010347|u87|ENSG00000072736|dwEE	chr16	68228830	68228869	DDX42|K562	39
chr16	68228758	68229758	+	XLOC_010347|u87|ENSG00000072736|dwEE	chr16	68228825	68228865	RBFOX2|K562	40
chr16	68228758	68229758	+	XLOC_010347|u87|ENSG00000072736|dwEE	chr16	68228893	68228925	DHX30|K562	32
chr16	68228758	68229758	+	XLOC_010347|u87|ENSG00000072736|dwEE	chr16	68228834	68228852	HNRNPC|HepG2	18
chr16	68228758	68229758	+	XLOC_010347|u87|ENSG00000072736|dwEE	chr16	68228818	68228862	GRSF1|HepG2	44
chr16	68228758	68229758	+	XLOC_010347|u87|ENSG00000072736|dwEE	chr16	68229088	68229098	UPF1|K562	10
chr16	68228758	68229758	+	XLOC_010347|u87|ENSG00000072736|dwEE	chr16	68229071	68229113	KHDRBS1|K562	42
chr16	68228758	68229758	+	XLOC_010347|u87|ENSG00000072736|dwEE	chr16	68228722	68228833	HNRNPA1|HepG2	75
chr16	68228758	68229758	+	XLOC_010347|u87|ENSG00000072736|dwEE	chr16	68228906	68228929	UPF1|K562	23
chr16	68228758	68229758	+	XLOC_010347|u87|ENSG00000072736|dwEE	chr16	68228843	68228873	NPM1|K562	30
chr16	68228758	68229758	+	XLOC_010347|u87|ENSG00000072736|dwEE	chr16	68229093	68229111	DDX6|K562	18
chr16	68228758	68229758	+	XLOC_010347|u87|ENSG00000072736|dwEE	chr16	68228918	68228923	LIN28B|HepG2	5
chr16	68228758	68229758	+	XLOC_010347|u87|ENSG00000072736|dwEE	chr16	68228804	68228829	HNRNPUL1|K562	25
chr16	68228758	68229758	+	XLOC_010347|u87|ENSG00000072736|dwEE	chr16	68228915	68228925	HNRNPA1|HepG2	10
chr16	68228758	68229758	+	XLOC_010347|u87|ENSG00000072736|dwEE	chr16	68228973	68229004	UCHL5|HepG2	31
chr16	68228758	68229758	+	XLOC_010347|u87|ENSG00000072736|dwEE	chr16	68228824	68228856	DDX3X|HepG2	32
chr16	68228758	68229758	+	XLOC_010347|u87|ENSG00000072736|dwEE	chr16	68228807	68228863	DGCR8|K562	56
chr16	68228758	68229758	+	XLOC_010347|u87|ENSG00000072736|dwEE	chr16	68229101	68229141	FUBP3|HepG2	40
chr16	68228758	68229758	+	XLOC_010347|u87|ENSG00000072736|dwEE	chr16	68229000	68229039	HNRNPA1|HepG2	39
chr16	68228758	68229758	+	XLOC_010347|u87|ENSG00000072736|dwEE	chr16	68228954	68228979	YBX3|K562	25
chr16	68228758	68229758	+	XLOC_010347|u87|ENSG00000072736|dwEE	chr16	68228924	68228949	HNRNPU|HepG2	25
chr16	68228758	68229758	+	XLOC_010347|u87|ENSG00000072736|dwEE	chr16	68228965	68228995	HNRNPL|HepG2	30
chr16	68228758	68229758	+	XLOC_010347|u87|ENSG00000072736|dwEE	chr16	68228968	68228993	TIA1|K562	25
chr16	68228758	68229758	+	XLOC_010347|u87|ENSG00000072736|dwEE	chr16	68228823	68228875	LSM11|HepG2	52
chr16	68228758	68229758	+	XLOC_010347|u87|ENSG00000072736|dwEE	chr16	68228779	68228795	SRSF7|HepG2	16
chr16	68228758	68229758	+	XLOC_010347|u87|ENSG00000072736|dwEE	chr16	68228971	68228986	TROVE2|K562	15
chr16	68228758	68229758	+	XLOC_010347|u87|ENSG00000072736|dwEE	chr16	68228955	68228980	GTF2F1|K562	25
chr16	68228758	68229758	+	XLOC_010347|u87|ENSG00000072736|dwEE	chr16	68228961	68228989	IGF2BP3|HepG2	28
chr16	68228758	68229758	+	XLOC_010347|u87|ENSG00000072736|dwEE	chr16	68228757	68228794	CSTF2|HepG2	36
chr16	68228758	68229758	+	XLOC_010347|u87|ENSG00000072736|dwEE	chr16	68228859	68228886	LIN28B|HepG2	27
chr16	68228758	68229758	+	XLOC_010347|u87|ENSG00000072736|dwEE	chr16	68228822	68228848	XRCC6|HepG2	26
chr16	68228758	68229758	+	XLOC_010347|u87|ENSG00000072736|dwEE	chr16	68228830	68228862	HNRNPUL1|HepG2	32
chr16	68228758	68229758	+	XLOC_010347|u87|ENSG00000072736|dwEE	chr16	68228766	68228821	HNRNPL|HepG2	55
chr16	68228758	68229758	+	XLOC_010347|u87|ENSG00000072736|dwEE	chr16	68229072	68229098	LARP4|K562	26
chr16	68228758	68229758	+	XLOC_010347|u87|ENSG00000072736|dwEE	chr16	68228946	68229042	IGF2BP3|HepG2	96
chr16	68228758	68229758	+	XLOC_010347|u87|ENSG00000072736|dwEE	chr16	68228797	68228848	IGF2BP1|HepG2	51
chr16	68228758	68229758	+	XLOC_010347|u87|ENSG00000072736|dwEE	chr16	68228981	68228998	YBX3|K562	17
chr16	68228758	68229758	+	XLOC_010347|u87|ENSG00000072736|dwEE	chr16	68228794	68228821	SMNDC1|HepG2	27
chr16	68228758	68229758	+	XLOC_010347|u87|ENSG00000072736|dwEE	chr16	68228915	68228954	YBX3|K562	39
chr16	68228758	68229758	+	XLOC_010347|u87|ENSG00000072736|dwEE	chr16	68228821	68228844	DDX55|K562	23
chr16	68228758	68229758	+	XLOC_010347|u87|ENSG00000072736|dwEE	chr16	68228901	68228927	GTF2F1|HepG2	26
chr16	68228758	68229758	+	XLOC_010347|u87|ENSG00000072736|dwEE	chr16	68229026	68229042	HNRNPC|HepG2	16
chr16	68228758	68229758	+	XLOC_010347|u87|ENSG00000072736|dwEE	chr16	68228827	68228865	GRSF1|HepG2	38
chr16	68228758	68229758	+	XLOC_010347|u87|ENSG00000072736|dwEE	chr16	68228836	68228856	DDX6|K562	20
chr16	68228758	68229758	+	XLOC_010347|u87|ENSG00000072736|dwEE	chr16	68228829	68228861	TAF15|K562	32
chr16	68228758	68229758	+	XLOC_010347|u87|ENSG00000072736|dwEE	chr16	68228833	68228851	RBM22|HepG2	18
chr16	68228758	68229758	+	XLOC_010347|u87|ENSG00000072736|dwEE	chr16	68229086	68229103	HNRNPA1|HepG2	17
chr16	68228758	68229758	+	XLOC_010347|u87|ENSG00000072736|dwEE	chr16	68229018	68229025	RBM27|K562	7
chr16	68228758	68229758	+	XLOC_010347|u87|ENSG00000072736|dwEE	chr16	68228983	68228996	FTO|K562	13
chr16	68228758	68229758	+	XLOC_010347|u87|ENSG00000072736|dwEE	chr16	68229078	68229099	PUM2|K562	21
chr16	68228758	68229758	+	XLOC_010347|u87|ENSG00000072736|dwEE	chr16	68228997	68229084	LSM11|K562	87
chr16	68228758	68229758	+	XLOC_010347|u87|ENSG00000072736|dwEE	chr16	68228962	68229027	RPS5|K562	65
chr16	68228758	68229758	+	XLOC_010347|u87|ENSG00000072736|dwEE	chr16	68228819	68228850	FMR1|K562	31
chr16	68228758	68229758	+	XLOC_010347|u87|ENSG00000072736|dwEE	chr16	68229136	68229190	CSTF2|HepG2	54
chr16	68228758	68229758	+	XLOC_010347|u87|ENSG00000072736|dwEE	chr16	68229072	68229108	HNRNPU|HepG2	36
chr16	68228758	68229758	+	XLOC_010347|u87|ENSG00000072736|dwEE	chr16	68229015	68229031	RBM5|HepG2	16
chr16	68228758	68229758	+	XLOC_010347|u87|ENSG00000072736|dwEE	chr16	68228815	68228851	LSM11|HepG2	36
chr16	68228758	68229758	+	XLOC_010347|u87|ENSG00000072736|dwEE	chr16	68228828	68228867	TAF15|HepG2	39
chr16	68228758	68229758	+	XLOC_010347|u87|ENSG00000072736|dwEE	chr16	68228934	68228954	YBX3|K562	20
chr16	68228758	68229758	+	XLOC_010347|u87|ENSG00000072736|dwEE	chr16	68228716	68228761	DHX30|HepG2	3
chr16	68228758	68229758	+	XLOC_010347|u87|ENSG00000072736|dwEE	chr16	68228845	68228888	HNRNPU|K562	43
chr16	68228758	68229758	+	XLOC_010347|u87|ENSG00000072736|dwEE	chr16	68228815	68228863	LIN28B|HepG2	48
chr16	68228758	68229758	+	XLOC_010347|u87|ENSG00000072736|dwEE	chr16	68228892	68228927	NCBP2|K562	35
chr16	68228758	68229758	+	XLOC_010347|u87|ENSG00000072736|dwEE	chr16	68228732	68228769	DDX55|HepG2	11
chr16	68228758	68229758	+	XLOC_010347|u87|ENSG00000072736|dwEE	chr16	68228940	68228995	XRN2|HepG2	55
chr16	68228758	68229758	+	XLOC_010347|u87|ENSG00000072736|dwEE	chr16	68229082	68229094	DDX6|HepG2	12
chr16	68228758	68229758	+	XLOC_010347|u87|ENSG00000072736|dwEE	chr16	68229000	68229026	GPKOW|K562	26
chr16	68228758	68229758	+	XLOC_010347|u87|ENSG00000072736|dwEE	chr16	68228841	68228860	LIN28B|HepG2	19
chr16	68228758	68229758	+	XLOC_010347|u87|ENSG00000072736|dwEE	chr16	68228943	68228992	IGF2BP1|HepG2	49
chr16	68228758	68229758	+	XLOC_010347|u87|ENSG00000072736|dwEE	chr16	68228846	68228872	HNRNPU|K562	26
chr16	68228758	68229758	+	XLOC_010347|u87|ENSG00000072736|dwEE	chr16	68228842	68228855	SND1|K562	13
chr16	68228758	68229758	+	XLOC_010347|u87|ENSG00000072736|dwEE	chr16	68228916	68228956	DDX55|K562	40
chr22	30972856	30973856	+	XLOC_010347|u87|ENSG00000253352|dwEE	chr22	30973261	30973323	EIF3D|HepG2	62
chr22	30972856	30973856	+	XLOC_010347|u87|ENSG00000253352|dwEE	chr22	30973285	30973304	POLR2G|HepG2	19
chr22	30972856	30973856	+	XLOC_010347|u87|ENSG00000253352|dwEE	chr22	30973056	30973106	UCHL5|K562	50
chr22	30972856	30973856	+	XLOC_010347|u87|ENSG00000253352|dwEE	chr22	30972966	30973007	BUD13|HepG2	41
chr22	30972856	30973856	+	XLOC_010347|u87|ENSG00000253352|dwEE	chr22	30973262	30973300	TROVE2|HepG2	38
chr22	30972856	30973856	+	XLOC_010347|u87|ENSG00000253352|dwEE	chr22	30972963	30973000	AGGF1|K562	37
chr22	30972856	30973856	+	XLOC_010347|u87|ENSG00000253352|dwEE	chr22	30973237	30973263	UCHL5|K562	26
chr22	30972856	30973856	+	XLOC_010347|u87|ENSG00000253352|dwEE	chr22	30973294	30973414	IGF2BP2|HEK293	120
chr22	30972856	30973856	+	XLOC_010347|u87|ENSG00000253352|dwEE	chr22	30972960	30973004	PTBP1|HepG2	44
chr22	30972856	30973856	+	XLOC_010347|u87|ENSG00000253352|dwEE	chr22	30972834	30972898	U2AF1|HepG2	42
chr22	30972856	30973856	+	XLOC_010347|u87|ENSG00000253352|dwEE	chr22	30973055	30973112	RBM22|HepG2	57
chr22	30972856	30973856	+	XLOC_010347|u87|ENSG00000253352|dwEE	chr22	30973480	30973551	UCHL5|HepG2	71
chr22	30972856	30973856	+	XLOC_010347|u87|ENSG00000253352|dwEE	chr22	30972946	30972996	AKAP8L|K562	50
chr22	30972856	30973856	+	XLOC_010347|u87|ENSG00000253352|dwEE	chr22	30973186	30973225	IGF2BP1|K562	39
chr22	30972856	30973856	+	XLOC_010347|u87|ENSG00000253352|dwEE	chr22	30973283	30973307	HNRNPK|HepG2	24
chr22	30972856	30973856	+	XLOC_010347|u87|ENSG00000253352|dwEE	chr22	30972940	30973036	UCHL5|HepG2	96
chr22	30972856	30973856	+	XLOC_010347|u87|ENSG00000253352|dwEE	chr22	30973252	30973261	DGCR8|HepG2	9
chr22	30972856	30973856	+	XLOC_010347|u87|ENSG00000253352|dwEE	chr22	30973237	30973299	TBRG4|K562	62
chr22	30972856	30973856	+	XLOC_010347|u87|ENSG00000253352|dwEE	chr22	30973462	30973519	PPIL4|K562	57
chr22	30972856	30973856	+	XLOC_010347|u87|ENSG00000253352|dwEE	chr22	30973238	30973318	DHX30|HepG2	80
chr22	30972856	30973856	+	XLOC_010347|u87|ENSG00000253352|dwEE	chr22	30972829	30972874	HNRNPK|K562	18
chr22	30972856	30973856	+	XLOC_010347|u87|ENSG00000253352|dwEE	chr22	30973161	30973187	RPS5|K562	26
chr22	30972856	30973856	+	XLOC_010347|u87|ENSG00000253352|dwEE	chr22	30973759	30973810	HNRNPU|HepG2	51
chr22	30972856	30973856	+	XLOC_010347|u87|ENSG00000253352|dwEE	chr22	30973527	30973569	SRSF7|K562	42
chr22	30972856	30973856	+	XLOC_010347|u87|ENSG00000253352|dwEE	chr22	30973247	30973301	PPIL4|K562	54
chr22	30972856	30973856	+	XLOC_010347|u87|ENSG00000253352|dwEE	chr22	30972954	30973004	METAP2|K562	50
chr22	30972856	30973856	+	XLOC_010347|u87|ENSG00000253352|dwEE	chr22	30973273	30973308	TIA1|K562	35
chr22	30972856	30973856	+	XLOC_010347|u87|ENSG00000253352|dwEE	chr22	30973756	30973805	HNRNPUL1|HepG2	49
chr22	30972856	30973856	+	XLOC_010347|u87|ENSG00000253352|dwEE	chr22	30973538	30973556	PRPF8|K562	18
chr22	30972856	30973856	+	XLOC_010347|u87|ENSG00000253352|dwEE	chr22	30973585	30973654	HNRNPD|HEK293	69
chr22	30972856	30973856	+	XLOC_010347|u87|ENSG00000253352|dwEE	chr22	30973237	30973276	MTPAP|K562	39
chr22	30972856	30973856	+	XLOC_010347|u87|ENSG00000253352|dwEE	chr22	30973585	30973654	LIN28B|HEK293	69
chr22	30972856	30973856	+	XLOC_010347|u87|ENSG00000253352|dwEE	chr22	30972828	30972895	U2AF2|HepG2	39
chr22	30972856	30973856	+	XLOC_010347|u87|ENSG00000253352|dwEE	chr22	30972939	30973031	UCHL5|K562	92
chr22	30972856	30973856	+	XLOC_010347|u87|ENSG00000253352|dwEE	chr22	30972828	30972860	GPKOW|K562	4
chr22	30972856	30973856	+	XLOC_010347|u87|ENSG00000253352|dwEE	chr22	30973294	30973414	IGF2BP3|HEK293	120
chr22	30972856	30973856	+	XLOC_010347|u87|ENSG00000253352|dwEE	chr22	30973240	30973300	UPF1|K562	60
chr22	30972856	30973856	+	XLOC_010347|u87|ENSG00000253352|dwEE	chr22	30972843	30972900	UCHL5|HepG2	44
chr22	30972856	30973856	+	XLOC_010347|u87|ENSG00000253352|dwEE	chr22	30973347	30973363	LARP4|K562	16
chr22	30972856	30973856	+	XLOC_010347|u87|ENSG00000253352|dwEE	chr22	30972860	30972915	RBM15|K562	55
chr22	30972856	30973856	+	XLOC_010347|u87|ENSG00000253352|dwEE	chr22	30972878	30972900	KHSRP|K562	22
chr22	30972856	30973856	+	XLOC_010347|u87|ENSG00000253352|dwEE	chr22	30973368	30973390	GTF2F1|HepG2	22
chr22	30972856	30973856	+	XLOC_010347|u87|ENSG00000253352|dwEE	chr22	30973266	30973290	SLTM|HepG2	24
chr22	30972856	30973856	+	XLOC_010347|u87|ENSG00000253352|dwEE	chr22	30973287	30973326	DDX6|HepG2	39
chr22	30972856	30973856	+	XLOC_010347|u87|ENSG00000253352|dwEE	chr22	30973243	30973338	XPO5|HepG2	95
chr22	30972856	30973856	+	XLOC_010347|u87|ENSG00000253352|dwEE	chr22	30973457	30973486	SRSF1|K562	29
chr22	30972856	30973856	+	XLOC_010347|u87|ENSG00000253352|dwEE	chr22	30972949	30972970	NOLC1|K562	21
chr22	30972856	30973856	+	XLOC_010347|u87|ENSG00000253352|dwEE	chr22	30972985	30973033	SRSF9|HepG2	48
chr22	30972856	30973856	+	XLOC_010347|u87|ENSG00000253352|dwEE	chr22	30973585	30973634	TIAL1|HeLa	49
chr22	30972856	30973856	+	XLOC_010347|u87|ENSG00000253352|dwEE	chr22	30973237	30973304	DDX6|K562	67
chr22	30972856	30973856	+	XLOC_010347|u87|ENSG00000253352|dwEE	chr22	30972838	30972936	SMNDC1|K562	80
chr22	30972856	30973856	+	XLOC_010347|u87|ENSG00000253352|dwEE	chr22	30972972	30973008	EIF3D|HepG2	36
chr22	30972856	30973856	+	XLOC_010347|u87|ENSG00000253352|dwEE	chr22	30973340	30973363	UCHL5|K562	23
chr22	30972856	30973856	+	XLOC_010347|u87|ENSG00000253352|dwEE	chr22	30972839	30972887	ILF3|HepG2	31
chr22	30972856	30973856	+	XLOC_010347|u87|ENSG00000253352|dwEE	chr22	30972984	30973005	DDX24|K562	21
chr22	30972856	30973856	+	XLOC_010347|u87|ENSG00000253352|dwEE	chr22	30972951	30972999	AGGF1|K562	48
chr22	30972856	30973856	+	XLOC_010347|u87|ENSG00000253352|dwEE	chr22	30973250	30973281	RPS5|K562	31
chr22	30972856	30973856	+	XLOC_010347|u87|ENSG00000253352|dwEE	chr22	30973493	30973520	TAF15|K562	27
chr22	30972856	30973856	+	XLOC_010347|u87|ENSG00000253352|dwEE	chr22	30973464	30973497	TARDBP|K562	33
chr22	30972856	30973856	+	XLOC_010347|u87|ENSG00000253352|dwEE	chr22	30972884	30972950	SRSF7|K562	66
chr22	30972856	30973856	+	XLOC_010347|u87|ENSG00000253352|dwEE	chr22	30973546	30973566	YBX3|K562	20
chr22	30972856	30973856	+	XLOC_010347|u87|ENSG00000253352|dwEE	chr22	30973294	30973374	IGF2BP3|HEK293	80
chr22	30972856	30973856	+	XLOC_010347|u87|ENSG00000253352|dwEE	chr22	30972858	30972896	SND1|K562	38
chr22	30972856	30973856	+	XLOC_010347|u87|ENSG00000253352|dwEE	chr22	30973523	30973550	SRSF1|HepG2	27
chr22	30972856	30973856	+	XLOC_010347|u87|ENSG00000253352|dwEE	chr22	30973457	30973494	HNRNPC|HeLa	37
chr22	30972856	30973856	+	XLOC_010347|u87|ENSG00000253352|dwEE	chr22	30973236	30973310	TAF15|K562	74
chr22	30972856	30973856	+	XLOC_010347|u87|ENSG00000253352|dwEE	chr22	30973069	30973099	LARP4|HepG2	30
chr22	30972856	30973856	+	XLOC_010347|u87|ENSG00000253352|dwEE	chr22	30973242	30973293	UCHL5|HepG2	51
chr22	30972856	30973856	+	XLOC_010347|u87|ENSG00000253352|dwEE	chr22	30973233	30973294	RBFOX2|K562	61
chr22	30972856	30973856	+	XLOC_010347|u87|ENSG00000253352|dwEE	chr22	30972963	30973024	FAM120A|K562	61
chr22	30972856	30973856	+	XLOC_010347|u87|ENSG00000253352|dwEE	chr22	30973793	30973831	HNRNPL|HepG2	38
chr22	30972856	30973856	+	XLOC_010347|u87|ENSG00000253352|dwEE	chr22	30972915	30973030	UCHL5|HepG2	115
chr22	30972856	30973856	+	XLOC_010347|u87|ENSG00000253352|dwEE	chr22	30973512	30973547	CSTF2|HepG2	35
chr22	30972856	30973856	+	XLOC_010347|u87|ENSG00000253352|dwEE	chr22	30973183	30973192	TBRG4|HepG2	9
chr22	30972856	30973856	+	XLOC_010347|u87|ENSG00000253352|dwEE	chr22	30972917	30973057	SRSF1|HepG2	140
chr22	30972856	30973856	+	XLOC_010347|u87|ENSG00000253352|dwEE	chr22	30973618	30973662	TIA1|HepG2	44
chr22	30972856	30973856	+	XLOC_010347|u87|ENSG00000253352|dwEE	chr22	30972959	30973002	RBM22|HepG2	43
chr22	30972856	30973856	+	XLOC_010347|u87|ENSG00000253352|dwEE	chr22	30972923	30972988	RBM5|HepG2	65
chr22	30972856	30973856	+	XLOC_010347|u87|ENSG00000253352|dwEE	chr22	30973490	30973550	CDC40|HepG2	60
chr22	30972856	30973856	+	XLOC_010347|u87|ENSG00000253352|dwEE	chr22	30973234	30973366	UPF1|K562	132
chr22	30972856	30973856	+	XLOC_010347|u87|ENSG00000253352|dwEE	chr22	30973245	30973312	CSTF2T|K562	67
chr22	30972856	30973856	+	XLOC_010347|u87|ENSG00000253352|dwEE	chr22	30972866	30972915	U2AF1|K562	49
chr22	30972856	30973856	+	XLOC_010347|u87|ENSG00000253352|dwEE	chr22	30973294	30973374	IGF2BP1|HEK293	80
chr22	30972856	30973856	+	XLOC_010347|u87|ENSG00000253352|dwEE	chr22	30972981	30973021	IGF2BP1|K562	40
chr22	30972856	30973856	+	XLOC_010347|u87|ENSG00000253352|dwEE	chr22	30972854	30972901	DDX42|K562	45
chr22	30972856	30973856	+	XLOC_010347|u87|ENSG00000253352|dwEE	chr22	30973605	30973694	KHSRP|K562	89
chr22	30972856	30973856	+	XLOC_010347|u87|ENSG00000253352|dwEE	chr22	30973742	30973750	HNRNPU|K562	8
chr22	30972856	30973856	+	XLOC_010347|u87|ENSG00000253352|dwEE	chr22	30972842	30972877	HNRNPL|K562	21
chr22	30972856	30973856	+	XLOC_010347|u87|ENSG00000253352|dwEE	chr22	30973253	30973304	ILF3|K562	51
chr22	30972856	30973856	+	XLOC_010347|u87|ENSG00000253352|dwEE	chr22	30972862	30972895	XRN2|K562	33
chr22	30972856	30973856	+	XLOC_010347|u87|ENSG00000253352|dwEE	chr22	30973744	30973759	CSTF2T|K562	15
chr22	30972856	30973856	+	XLOC_010347|u87|ENSG00000253352|dwEE	chr22	30973530	30973571	IGF2BP2|K562	41
chr22	30972856	30973856	+	XLOC_010347|u87|ENSG00000253352|dwEE	chr22	30973518	30973549	HNRNPK|K562	31
chr22	30972856	30973856	+	XLOC_010347|u87|ENSG00000253352|dwEE	chr22	30973479	30973521	RBFOX2|K562	42
chr22	30972856	30973856	+	XLOC_010347|u87|ENSG00000253352|dwEE	chr22	30973496	30973545	ILF3|K562	49
chr22	30972856	30973856	+	XLOC_010347|u87|ENSG00000253352|dwEE	chr22	30972833	30972871	PCBP2|HepG2	15
chr22	30972856	30973856	+	XLOC_010347|u87|ENSG00000253352|dwEE	chr22	30972932	30973011	BUD13|K562	79
chr22	30972856	30973856	+	XLOC_010347|u87|ENSG00000253352|dwEE	chr22	30972841	30972878	RPS11|K562	22
chr22	30972856	30973856	+	XLOC_010347|u87|ENSG00000253352|dwEE	chr22	30973489	30973517	DDX59|HepG2	28
chr22	30972856	30973856	+	XLOC_010347|u87|ENSG00000253352|dwEE	chr22	30972972	30973016	PPIG|HepG2	44
chr22	30972856	30973856	+	XLOC_010347|u87|ENSG00000253352|dwEE	chr22	30973248	30973291	NOLC1|K562	43
chr22	30972856	30973856	+	XLOC_010347|u87|ENSG00000253352|dwEE	chr22	30972950	30972995	TARDBP|K562	45
chr22	30972856	30973856	+	XLOC_010347|u87|ENSG00000253352|dwEE	chr22	30972979	30973036	TRA2A|K562	57
chr22	30972856	30973856	+	XLOC_010347|u87|ENSG00000253352|dwEE	chr22	30973294	30973363	IGF2BP1|K562	69
chr22	30972856	30973856	+	XLOC_010347|u87|ENSG00000253352|dwEE	chr22	30972960	30972993	HNRNPL|K562	33
chr22	30972856	30973856	+	XLOC_010347|u87|ENSG00000253352|dwEE	chr22	30972829	30972915	U2AF2|HepG2	59
chr22	30972856	30973856	+	XLOC_010347|u87|ENSG00000253352|dwEE	chr22	30972849	30972881	AGGF1|K562	25
chr22	30972856	30973856	+	XLOC_010347|u87|ENSG00000253352|dwEE	chr22	30972852	30972868	NOLC1|K562	12
chr22	30972856	30973856	+	XLOC_010347|u87|ENSG00000253352|dwEE	chr22	30973260	30973309	XRCC6|HepG2	49
chr22	30972856	30973856	+	XLOC_010347|u87|ENSG00000253352|dwEE	chr22	30973469	30973510	UPF1|K562	41
chr22	30972856	30973856	+	XLOC_010347|u87|ENSG00000253352|dwEE	chr22	30973080	30973111	YWHAG|K562	31
chr22	30972856	30973856	+	XLOC_010347|u87|ENSG00000253352|dwEE	chr22	30972852	30972902	SRSF1|HepG2	46
chr22	30972856	30973856	+	XLOC_010347|u87|ENSG00000253352|dwEE	chr22	30973221	30973292	DDX6|K562	71
chr22	30972856	30973856	+	XLOC_010347|u87|ENSG00000253352|dwEE	chr22	30972768	30972873	KHSRP|K562	17
chr22	30972856	30973856	+	XLOC_010347|u87|ENSG00000253352|dwEE	chr22	30973376	30973393	RBM15|K562	17
chr22	30972856	30973856	+	XLOC_010347|u87|ENSG00000253352|dwEE	chr22	30973069	30973092	NCBP2|HepG2	23
chr22	30972856	30973856	+	XLOC_010347|u87|ENSG00000253352|dwEE	chr22	30973237	30973296	GPKOW|K562	59
chr22	30972856	30973856	+	XLOC_010347|u87|ENSG00000253352|dwEE	chr22	30973750	30973801	XRN2|HepG2	51
chr22	30972856	30973856	+	XLOC_010347|u87|ENSG00000253352|dwEE	chr22	30973516	30973559	CSTF2T|HepG2	43
chr22	30972856	30973856	+	XLOC_010347|u87|ENSG00000253352|dwEE	chr22	30972955	30972972	RPS5|K562	17
chr22	30972856	30973856	+	XLOC_010347|u87|ENSG00000253352|dwEE	chr22	30973183	30973205	HLTF|K562	22
chr22	30972856	30973856	+	XLOC_010347|u87|ENSG00000253352|dwEE	chr22	30972897	30972913	DHX30|HepG2	16
chr22	30972856	30973856	+	XLOC_010347|u87|ENSG00000253352|dwEE	chr22	30973260	30973309	GRWD1|HepG2	49
chr22	30972856	30973856	+	XLOC_010347|u87|ENSG00000253352|dwEE	chr22	30973125	30973141	RBM27|K562	16
chr22	30972856	30973856	+	XLOC_010347|u87|ENSG00000253352|dwEE	chr22	30972838	30972874	TROVE2|K562	18
chr22	30972856	30973856	+	XLOC_010347|u87|ENSG00000253352|dwEE	chr22	30972922	30972954	HNRNPC|HeLa	32
chr22	30972856	30973856	+	XLOC_010347|u87|ENSG00000253352|dwEE	chr22	30973322	30973352	NOLC1|HepG2	30
chr22	30972856	30973856	+	XLOC_010347|u87|ENSG00000253352|dwEE	chr22	30973257	30973310	SND1|HepG2	53
chr22	30972856	30973856	+	XLOC_010347|u87|ENSG00000253352|dwEE	chr22	30972846	30972882	BUD13|HepG2	26
chr22	30972856	30973856	+	XLOC_010347|u87|ENSG00000253352|dwEE	chr22	30973524	30973549	HNRNPK|HepG2	25
chr22	30972856	30973856	+	XLOC_010347|u87|ENSG00000253352|dwEE	chr22	30973510	30973569	SLTM|HepG2	59
chr22	30972856	30973856	+	XLOC_010347|u87|ENSG00000253352|dwEE	chr22	30973514	30973525	SMNDC1|K562	11
chr22	30972856	30973856	+	XLOC_010347|u87|ENSG00000253352|dwEE	chr22	30973330	30973375	SLTM|K562	45
chr22	30972856	30973856	+	XLOC_010347|u87|ENSG00000253352|dwEE	chr22	30973367	30973399	AGGF1|HepG2	32
chr22	30972856	30973856	+	XLOC_010347|u87|ENSG00000253352|dwEE	chr22	30972964	30973003	ILF3|K562	39
chr22	30972856	30973856	+	XLOC_010347|u87|ENSG00000253352|dwEE	chr22	30973151	30973214	RBM15|K562	63
chr22	30972856	30973856	+	XLOC_010347|u87|ENSG00000253352|dwEE	chr22	30973423	30973429	SLTM|K562	6
chr22	30972856	30973856	+	XLOC_010347|u87|ENSG00000253352|dwEE	chr22	30972842	30972864	HNRNPK|HepG2	8
chr22	30972856	30973856	+	XLOC_010347|u87|ENSG00000253352|dwEE	chr22	30973513	30973556	CDC40|HepG2	43
chr22	30972856	30973856	+	XLOC_010347|u87|ENSG00000253352|dwEE	chr22	30973495	30973563	IGF2BP1|HepG2	68
chr22	30972856	30973856	+	XLOC_010347|u87|ENSG00000253352|dwEE	chr22	30973184	30973231	DDX55|K562	47
chr22	30972856	30973856	+	XLOC_010347|u87|ENSG00000253352|dwEE	chr22	30973762	30973793	HNRNPM|HepG2	31
chr22	30972856	30973856	+	XLOC_010347|u87|ENSG00000253352|dwEE	chr22	30973598	30973652	PRPF8|K562	54
chr22	30972856	30973856	+	XLOC_010347|u87|ENSG00000253352|dwEE	chr22	30973516	30973518	DDX55|K562	2
chr22	30972856	30973856	+	XLOC_010347|u87|ENSG00000253352|dwEE	chr22	30973475	30973503	LSM11|HepG2	28
chr22	30972856	30973856	+	XLOC_010347|u87|ENSG00000253352|dwEE	chr22	30973575	30973590	DDX55|K562	15
chr22	30972856	30973856	+	XLOC_010347|u87|ENSG00000253352|dwEE	chr22	30972987	30973023	SRSF1|HepG2	36
chr22	30972856	30973856	+	XLOC_010347|u87|ENSG00000253352|dwEE	chr22	30973641	30973673	GPKOW|K562	32
chr22	30972856	30973856	+	XLOC_010347|u87|ENSG00000253352|dwEE	chr22	30972926	30972973	NOLC1|K562	47
chr22	30972856	30973856	+	XLOC_010347|u87|ENSG00000253352|dwEE	chr22	30973537	30973554	METAP2|K562	17
chr22	30972856	30973856	+	XLOC_010347|u87|ENSG00000253352|dwEE	chr22	30973238	30973288	EIF3H|HepG2	50
chr22	30972856	30973856	+	XLOC_010347|u87|ENSG00000253352|dwEE	chr22	30973246	30973285	BUD13|K562	39
chr22	30972856	30973856	+	XLOC_010347|u87|ENSG00000253352|dwEE	chr22	30973529	30973572	EIF3H|HepG2	43
chr22	30972856	30973856	+	XLOC_010347|u87|ENSG00000253352|dwEE	chr22	30973541	30973597	PPIG|HepG2	56
chr22	30972856	30973856	+	XLOC_010347|u87|ENSG00000253352|dwEE	chr22	30973780	30973807	CSTF2T|HepG2	27
chr22	30972856	30973856	+	XLOC_010347|u87|ENSG00000253352|dwEE	chr22	30973458	30973512	HNRNPU|K562	54
chr22	30972856	30973856	+	XLOC_010347|u87|ENSG00000253352|dwEE	chr22	30972836	30972873	TIA1|HepG2	17
chr22	30972856	30973856	+	XLOC_010347|u87|ENSG00000253352|dwEE	chr22	30973251	30973307	FASTKD2|K562	56
chr22	30972856	30973856	+	XLOC_010347|u87|ENSG00000253352|dwEE	chr22	30973257	30973295	SUGP2|HepG2	38
chr22	30972856	30973856	+	XLOC_010347|u87|ENSG00000253352|dwEE	chr22	30972850	30972874	TARDBP|K562	18
chr22	30972856	30973856	+	XLOC_010347|u87|ENSG00000253352|dwEE	chr22	30972832	30972859	TIA1|HepG2	3
chr22	30972856	30973856	+	XLOC_010347|u87|ENSG00000253352|dwEE	chr22	30972922	30972974	IGF2BP2|HEK293	52
chr22	30972856	30973856	+	XLOC_010347|u87|ENSG00000253352|dwEE	chr22	30973532	30973560	LSM11|HepG2	28
chr22	30972856	30973856	+	XLOC_010347|u87|ENSG00000253352|dwEE	chr22	30973711	30973730	GPKOW|K562	19
chr22	30972856	30973856	+	XLOC_010347|u87|ENSG00000253352|dwEE	chr22	30973267	30973297	HNRNPA1|HepG2	30
chr22	30972856	30973856	+	XLOC_010347|u87|ENSG00000253352|dwEE	chr22	30973493	30973525	RBM15|K562	32
chr22	30972856	30973856	+	XLOC_010347|u87|ENSG00000253352|dwEE	chr22	30973256	30973334	ZNF622|K562	78
chr22	30972856	30973856	+	XLOC_010347|u87|ENSG00000253352|dwEE	chr22	30973744	30973794	DHX30|HepG2	50
chr22	30972856	30973856	+	XLOC_010347|u87|ENSG00000253352|dwEE	chr22	30973044	30973069	FAM120A|K562	25
chr22	30972856	30973856	+	XLOC_010347|u87|ENSG00000253352|dwEE	chr22	30973354	30973387	UCHL5|HepG2	33
chr22	30972856	30973856	+	XLOC_010347|u87|ENSG00000253352|dwEE	chr22	30973052	30973071	RBM15|HepG2	19
chr22	30972856	30973856	+	XLOC_010347|u87|ENSG00000253352|dwEE	chr22	30973004	30973013	DROSHA|K562	9
chr22	30972856	30973856	+	XLOC_010347|u87|ENSG00000253352|dwEE	chr22	30973364	30973392	HNRNPC|HepG2	28
chr22	30972856	30973856	+	XLOC_010347|u87|ENSG00000253352|dwEE	chr22	30973738	30973742	SF3B1|K562	4
chr22	30972856	30973856	+	XLOC_010347|u87|ENSG00000253352|dwEE	chr22	30973533	30973574	HLTF|K562	41
chr22	30972856	30973856	+	XLOC_010347|u87|ENSG00000253352|dwEE	chr22	30973755	30973779	HNRNPL|K562	24
chr22	30972856	30973856	+	XLOC_010347|u87|ENSG00000253352|dwEE	chr22	30973084	30973115	HNRNPK|K562	31
chr22	30972856	30973856	+	XLOC_010347|u87|ENSG00000253352|dwEE	chr22	30973270	30973302	EIF3H|HepG2	32
chr22	30972856	30973856	+	XLOC_010347|u87|ENSG00000253352|dwEE	chr22	30972834	30972867	RBM15|HepG2	11
chr22	30972856	30973856	+	XLOC_010347|u87|ENSG00000253352|dwEE	chr22	30972922	30972974	FMR1|HEK293	52
chr22	30972856	30973856	+	XLOC_010347|u87|ENSG00000253352|dwEE	chr22	30972996	30973029	U2AF1|HepG2	33
chr22	30972856	30973856	+	XLOC_010347|u87|ENSG00000253352|dwEE	chr22	30973249	30973298	UCHL5|HepG2	49
chr22	30972856	30973856	+	XLOC_010347|u87|ENSG00000253352|dwEE	chr22	30973071	30973113	IGF2BP1|K562	42
chr22	30972856	30973856	+	XLOC_010347|u87|ENSG00000253352|dwEE	chr22	30972861	30972888	UCHL5|K562	27
chr22	30972856	30973856	+	XLOC_010347|u87|ENSG00000253352|dwEE	chr22	30972937	30972947	CSTF2T|HepG2	10
chr22	30972856	30973856	+	XLOC_010347|u87|ENSG00000253352|dwEE	chr22	30972964	30973033	XRN2|K562	69
chr22	30972856	30973856	+	XLOC_010347|u87|ENSG00000253352|dwEE	chr22	30973272	30973304	BUD13|K562	32
chr22	30972856	30973856	+	XLOC_010347|u87|ENSG00000253352|dwEE	chr22	30973289	30973300	TARDBP|K562	11
chr22	30972856	30973856	+	XLOC_010347|u87|ENSG00000253352|dwEE	chr22	30973284	30973287	HNRNPL|K562	3
chr22	30972856	30973856	+	XLOC_010347|u87|ENSG00000253352|dwEE	chr22	30973236	30973269	XRCC6|HepG2	33
chr22	30972856	30973856	+	XLOC_010347|u87|ENSG00000253352|dwEE	chr22	30973459	30973491	YWHAG|K562	32
chr22	30972856	30973856	+	XLOC_010347|u87|ENSG00000253352|dwEE	chr22	30972948	30972991	PCBP2|HepG2	43
chr22	30972856	30973856	+	XLOC_010347|u87|ENSG00000253352|dwEE	chr22	30972867	30972900	TRA2A|K562	33
chr22	30972856	30973856	+	XLOC_010347|u87|ENSG00000253352|dwEE	chr22	30973527	30973555	DGCR8|HepG2	28
chr22	30972856	30973856	+	XLOC_010347|u87|ENSG00000253352|dwEE	chr22	30972962	30972999	HNRNPL|HepG2	37
chr22	30972856	30973856	+	XLOC_010347|u87|ENSG00000253352|dwEE	chr22	30973269	30973297	SF3B4|K562	28
chr22	30972856	30973856	+	XLOC_010347|u87|ENSG00000253352|dwEE	chr22	30973257	30973297	YWHAG|K562	40
chr22	30972856	30973856	+	XLOC_010347|u87|ENSG00000253352|dwEE	chr22	30973231	30973277	DDX55|K562	46
chr22	30972856	30973856	+	XLOC_010347|u87|ENSG00000253352|dwEE	chr22	30973774	30973792	SLTM|HepG2	18
chr22	30972856	30973856	+	XLOC_010347|u87|ENSG00000253352|dwEE	chr22	30973294	30973374	IGF2BP2|HEK293	80
chr22	30972856	30973856	+	XLOC_010347|u87|ENSG00000253352|dwEE	chr22	30972922	30972974	YTHDF2|HeLa	52
chr22	30972856	30973856	+	XLOC_010347|u87|ENSG00000253352|dwEE	chr22	30972961	30972975	TROVE2|K562	14
chr22	30972856	30973856	+	XLOC_010347|u87|ENSG00000253352|dwEE	chr22	30972869	30972897	FASTKD2|HepG2	28
chr22	30972856	30973856	+	XLOC_010347|u87|ENSG00000253352|dwEE	chr22	30973030	30973086	SRSF1|K562	56
chr22	30972856	30973856	+	XLOC_010347|u87|ENSG00000253352|dwEE	chr22	30973294	30973454	IGF2BP2|HEK293	160
chr22	30972856	30973856	+	XLOC_010347|u87|ENSG00000253352|dwEE	chr22	30973746	30973789	FAM120A|HepG2	43
chr22	30972856	30973856	+	XLOC_010347|u87|ENSG00000253352|dwEE	chr22	30973777	30973788	ILF3|K562	11
chr22	30972856	30973856	+	XLOC_010347|u87|ENSG00000253352|dwEE	chr22	30973154	30973193	DDX24|K562	39
chr22	30972856	30973856	+	XLOC_010347|u87|ENSG00000253352|dwEE	chr22	30972920	30973031	YBX3|K562	111
chr22	30972856	30973856	+	XLOC_010347|u87|ENSG00000253352|dwEE	chr22	30972853	30972910	EFTUD2|HepG2	54
chr22	30972856	30973856	+	XLOC_010347|u87|ENSG00000253352|dwEE	chr22	30972982	30973002	UPF1|K562	20
chr22	30972856	30973856	+	XLOC_010347|u87|ENSG00000253352|dwEE	chr22	30973294	30973334	FIP1L1|HEK293	40
chr22	30972856	30973856	+	XLOC_010347|u87|ENSG00000253352|dwEE	chr22	30972852	30973037	YBX3|K562	181
chr22	30972856	30973856	+	XLOC_010347|u87|ENSG00000253352|dwEE	chr22	30973077	30973089	BUD13|K562	12
chr22	30972856	30973856	+	XLOC_010347|u87|ENSG00000253352|dwEE	chr22	30973547	30973571	IGF2BP3|HepG2	24
chr22	30972856	30973856	+	XLOC_010347|u87|ENSG00000253352|dwEE	chr22	30972983	30973043	SLTM|HepG2	60
chr22	30972856	30973856	+	XLOC_010347|u87|ENSG00000253352|dwEE	chr22	30972850	30972887	FAM120A|HepG2	31
chr22	30972856	30973856	+	XLOC_010347|u87|ENSG00000253352|dwEE	chr22	30972898	30972922	DDX55|K562	24
chr22	30972856	30973856	+	XLOC_010347|u87|ENSG00000253352|dwEE	chr22	30972881	30972963	IGF2BP3|HepG2	82
chr22	30972856	30973856	+	XLOC_010347|u87|ENSG00000253352|dwEE	chr22	30973756	30973798	TAF15|HepG2	42
chr22	30972856	30973856	+	XLOC_010347|u87|ENSG00000253352|dwEE	chr22	30972837	30972910	BUD13|HepG2	54
chr22	30972856	30973856	+	XLOC_010347|u87|ENSG00000253352|dwEE	chr22	30973627	30973667	KHSRP|K562	40
chr22	30972856	30973856	+	XLOC_010347|u87|ENSG00000253352|dwEE	chr22	30973237	30973288	METAP2|K562	51
chr22	30972856	30973856	+	XLOC_010347|u87|ENSG00000253352|dwEE	chr22	30973255	30973300	PUM2|K562	45
chr22	30972856	30973856	+	XLOC_010347|u87|ENSG00000253352|dwEE	chr22	30972949	30973014	HLTF|K562	65
chr22	30972856	30973856	+	XLOC_010347|u87|ENSG00000253352|dwEE	chr22	30973546	30973578	DDX55|K562	32
chr22	30972856	30973856	+	XLOC_010347|u87|ENSG00000253352|dwEE	chr22	30972945	30972978	DDX42|K562	33
chr22	30972856	30973856	+	XLOC_010347|u87|ENSG00000253352|dwEE	chr22	30972772	30972867	KHSRP|K562	11
chr22	30972856	30973856	+	XLOC_010347|u87|ENSG00000253352|dwEE	chr22	30973192	30973222	TBRG4|HepG2	30
chr22	30972856	30973856	+	XLOC_010347|u87|ENSG00000253352|dwEE	chr22	30973329	30973346	LARP4|HepG2	17
chr22	30972856	30973856	+	XLOC_010347|u87|ENSG00000253352|dwEE	chr22	30973481	30973557	HLTF|K562	76
chr22	30972856	30973856	+	XLOC_010347|u87|ENSG00000253352|dwEE	chr22	30973265	30973303	CSTF2T|HepG2	38
chr22	30972856	30973856	+	XLOC_010347|u87|ENSG00000253352|dwEE	chr22	30972971	30973020	GEMIN5|K562	49
chr22	30972856	30973856	+	XLOC_010347|u87|ENSG00000253352|dwEE	chr22	30972990	30973011	SAFB2|K562	21
chr22	30972856	30973856	+	XLOC_010347|u87|ENSG00000253352|dwEE	chr22	30973391	30973408	SFPQ|HepG2	17
chr22	30972856	30973856	+	XLOC_010347|u87|ENSG00000253352|dwEE	chr22	30973522	30973569	IGF2BP3|HepG2	47
chr22	30972856	30973856	+	XLOC_010347|u87|ENSG00000253352|dwEE	chr22	30973246	30973274	GTF2F1|HepG2	28
chr22	30972856	30973856	+	XLOC_010347|u87|ENSG00000253352|dwEE	chr22	30973635	30973679	HNRNPL|HepG2	44
chr22	30972856	30973856	+	XLOC_010347|u87|ENSG00000253352|dwEE	chr22	30973263	30973296	UCHL5|K562	33
chr22	30972856	30973856	+	XLOC_010347|u87|ENSG00000253352|dwEE	chr22	30973065	30973071	DDX59|HepG2	6
chr22	30972856	30973856	+	XLOC_010347|u87|ENSG00000253352|dwEE	chr22	30972939	30972994	PPIL4|K562	55
chr22	30972856	30973856	+	XLOC_010347|u87|ENSG00000253352|dwEE	chr22	30972842	30973027	SRSF7|K562	171
chr22	30972856	30973856	+	XLOC_010347|u87|ENSG00000253352|dwEE	chr22	30972892	30972960	IGF2BP1|HepG2	68
chr22	30972856	30973856	+	XLOC_010347|u87|ENSG00000253352|dwEE	chr22	30972827	30972922	SF3B4|HepG2	66
chr22	30972856	30973856	+	XLOC_010347|u87|ENSG00000253352|dwEE	chr22	30972893	30972956	MTPAP|K562	63
chr22	30972856	30973856	+	XLOC_010347|u87|ENSG00000253352|dwEE	chr22	30973002	30973026	HNRNPA1|HepG2	24
chr22	30972856	30973856	+	XLOC_010347|u87|ENSG00000253352|dwEE	chr22	30972922	30972954	NUDT21|HEK293	32
chr22	30972856	30973856	+	XLOC_010347|u87|ENSG00000253352|dwEE	chr22	30972922	30973034	AGO2|HEK293S	112
chr22	30972856	30973856	+	XLOC_010347|u87|ENSG00000253352|dwEE	chr22	30973333	30973353	HNRNPL|HepG2	20
chr22	30972856	30973856	+	XLOC_010347|u87|ENSG00000253352|dwEE	chr22	30973096	30973142	HNRNPA1|HepG2	46
chr22	30972856	30973856	+	XLOC_010347|u87|ENSG00000253352|dwEE	chr22	30973257	30973294	GRWD1|HepG2	37
chr22	30972856	30973856	+	XLOC_010347|u87|ENSG00000253352|dwEE	chr22	30973060	30973080	SUGP2|HepG2	20
chr22	30972856	30973856	+	XLOC_010347|u87|ENSG00000253352|dwEE	chr22	30972960	30973012	HLTF|K562	52
chr22	30972856	30973856	+	XLOC_010347|u87|ENSG00000253352|dwEE	chr22	30973064	30973129	METAP2|K562	65
chr22	30972856	30973856	+	XLOC_010347|u87|ENSG00000253352|dwEE	chr22	30973116	30973175	TROVE2|HepG2	59
chr22	30972856	30973856	+	XLOC_010347|u87|ENSG00000253352|dwEE	chr22	30973261	30973303	SLTM|K562	42
chr22	30972856	30973856	+	XLOC_010347|u87|ENSG00000253352|dwEE	chr22	30973491	30973515	HNRNPC|HepG2	24
chr22	30972856	30973856	+	XLOC_010347|u87|ENSG00000253352|dwEE	chr22	30973084	30973115	HNRNPA1|K562	31
chr22	30972856	30973856	+	XLOC_010347|u87|ENSG00000253352|dwEE	chr22	30973833	30973910	HNRNPC|HepG2	23
chr22	30972856	30973856	+	XLOC_010347|u87|ENSG00000253352|dwEE	chr22	30972862	30972920	YBX3|K562	58
chr22	30972856	30973856	+	XLOC_010347|u87|ENSG00000253352|dwEE	chr22	30973294	30973394	CPSF7|HEK293	100
chr22	30972856	30973856	+	XLOC_010347|u87|ENSG00000253352|dwEE	chr22	30973246	30973293	HNRNPU|K562	47
chr22	30972856	30973856	+	XLOC_010347|u87|ENSG00000253352|dwEE	chr22	30973631	30973691	RBM22|K562	60
chr22	30972856	30973856	+	XLOC_010347|u87|ENSG00000253352|dwEE	chr22	30973275	30973308	U2AF1|HepG2	33
chr22	30972856	30973856	+	XLOC_010347|u87|ENSG00000253352|dwEE	chr22	30973481	30973524	RBM27|K562	43
chr22	30972856	30973856	+	XLOC_010347|u87|ENSG00000253352|dwEE	chr22	30972951	30972984	HNRNPL|K562	33
chr22	30972856	30973856	+	XLOC_010347|u87|ENSG00000253352|dwEE	chr22	30973491	30973531	MTPAP|K562	40
chr22	30972856	30973856	+	XLOC_010347|u87|ENSG00000253352|dwEE	chr22	30973772	30973816	HNRNPK|K562	44
chr22	30972856	30973856	+	XLOC_010347|u87|ENSG00000253352|dwEE	chr22	30973761	30973787	SF3B4|HepG2	26
chr22	30972856	30973856	+	XLOC_010347|u87|ENSG00000253352|dwEE	chr22	30973030	30973065	NOLC1|K562	35
chr22	30972856	30973856	+	XLOC_010347|u87|ENSG00000253352|dwEE	chr22	30973244	30973275	NOLC1|K562	31
chr22	30972856	30973856	+	XLOC_010347|u87|ENSG00000253352|dwEE	chr22	30972847	30972884	TNRC6A|K562	28
chr22	30972856	30973856	+	XLOC_010347|u87|ENSG00000253352|dwEE	chr22	30973259	30973321	RBM15|K562	62
chr22	30972856	30973856	+	XLOC_010347|u87|ENSG00000253352|dwEE	chr22	30973473	30973522	U2AF2|HepG2	49
chr22	30972856	30973856	+	XLOC_010347|u87|ENSG00000253352|dwEE	chr22	30972864	30972886	SRSF9|HepG2	22
chr22	30972856	30973856	+	XLOC_010347|u87|ENSG00000253352|dwEE	chr22	30973504	30973537	HNRNPL|HepG2	33
chr22	30972856	30973856	+	XLOC_010347|u87|ENSG00000253352|dwEE	chr22	30972876	30972975	BCCIP|HepG2	99
chr22	30972856	30973856	+	XLOC_010347|u87|ENSG00000253352|dwEE	chr22	30972901	30972954	DDX55|HepG2	53
chr22	30972856	30973856	+	XLOC_010347|u87|ENSG00000253352|dwEE	chr22	30973480	30973496	QKI|HepG2	16
chr22	30972856	30973856	+	XLOC_010347|u87|ENSG00000253352|dwEE	chr22	30972962	30972975	SMNDC1|K562	13
chr22	30972856	30973856	+	XLOC_010347|u87|ENSG00000253352|dwEE	chr22	30972981	30973034	GEMIN5|K562	53
chr22	30972856	30973856	+	XLOC_010347|u87|ENSG00000253352|dwEE	chr22	30972889	30972925	SRSF7|HepG2	36
chr22	30972856	30973856	+	XLOC_010347|u87|ENSG00000253352|dwEE	chr22	30972854	30972909	FUBP3|HepG2	53
chr22	30972856	30973856	+	XLOC_010347|u87|ENSG00000253352|dwEE	chr22	30972952	30972995	BUD13|K562	43
chr22	30972856	30973856	+	XLOC_010347|u87|ENSG00000253352|dwEE	chr22	30973237	30973288	SUPV3L1|HepG2	51
chr22	30972856	30973856	+	XLOC_010347|u87|ENSG00000253352|dwEE	chr22	30972928	30972954	SAFB2|K562	26
chr22	30972856	30973856	+	XLOC_010347|u87|ENSG00000253352|dwEE	chr22	30972956	30972991	EXOSC5|K562	35
chr22	30972856	30973856	+	XLOC_010347|u87|ENSG00000253352|dwEE	chr22	30973554	30973583	GRWD1|HepG2	29
chr22	30972856	30973856	+	XLOC_010347|u87|ENSG00000253352|dwEE	chr22	30973154	30973218	RBM15|K562	64
chr22	30972856	30973856	+	XLOC_010347|u87|ENSG00000253352|dwEE	chr22	30973235	30973292	PPIL4|K562	57
chr22	30972856	30973856	+	XLOC_010347|u87|ENSG00000253352|dwEE	chr22	30973160	30973172	RBM22|HepG2	12
chr22	30972856	30973856	+	XLOC_010347|u87|ENSG00000253352|dwEE	chr22	30973369	30973475	IGF2BP1|K562	106
chr22	30972856	30973856	+	XLOC_010347|u87|ENSG00000253352|dwEE	chr22	30972956	30973006	BUD13|HepG2	50
chr22	30972856	30973856	+	XLOC_010347|u87|ENSG00000253352|dwEE	chr22	30973488	30973509	GRSF1|HepG2	21
chr22	30972856	30973856	+	XLOC_010347|u87|ENSG00000253352|dwEE	chr22	30973231	30973300	HNRNPC|HepG2	69
chr22	30972856	30973856	+	XLOC_010347|u87|ENSG00000253352|dwEE	chr22	30973254	30973300	GPKOW|K562	46
chr22	30972856	30973856	+	XLOC_010347|u87|ENSG00000253352|dwEE	chr22	30973491	30973534	RBM15|K562	43
chr22	30972856	30973856	+	XLOC_010347|u87|ENSG00000253352|dwEE	chr22	30973252	30973311	DROSHA|K562	59
chr22	30972856	30973856	+	XLOC_010347|u87|ENSG00000253352|dwEE	chr22	30973253	30973321	SAFB2|K562	68
chr22	30972856	30973856	+	XLOC_010347|u87|ENSG00000253352|dwEE	chr22	30972899	30973005	SRSF1|K562	106
chr22	30972856	30973856	+	XLOC_010347|u87|ENSG00000253352|dwEE	chr22	30973751	30973758	IGF2BP1|K562	7
chr22	30972856	30973856	+	XLOC_010347|u87|ENSG00000253352|dwEE	chr22	30972945	30973003	AKAP8L|K562	58
chr22	30972856	30973856	+	XLOC_010347|u87|ENSG00000253352|dwEE	chr22	30973523	30973552	CPSF6|K562	29
chr22	30972856	30973856	+	XLOC_010347|u87|ENSG00000253352|dwEE	chr22	30973740	30973789	TAF15|HepG2	49
chr22	30972856	30973856	+	XLOC_010347|u87|ENSG00000253352|dwEE	chr22	30972958	30973006	AGGF1|HepG2	48
chr22	30972856	30973856	+	XLOC_010347|u87|ENSG00000253352|dwEE	chr22	30972978	30973005	IGF2BP3|HepG2	27
chr22	30972856	30973856	+	XLOC_010347|u87|ENSG00000253352|dwEE	chr22	30973561	30973598	RBM15|HepG2	37
chr22	30972856	30973856	+	XLOC_010347|u87|ENSG00000253352|dwEE	chr22	30973454	30973499	XRCC6|K562	45
chr22	30972856	30973856	+	XLOC_010347|u87|ENSG00000253352|dwEE	chr22	30972975	30973006	GRSF1|HepG2	31
chr22	30972856	30973856	+	XLOC_010347|u87|ENSG00000253352|dwEE	chr22	30972985	30973009	EIF3D|HepG2	24
chr22	30972856	30973856	+	XLOC_010347|u87|ENSG00000253352|dwEE	chr22	30973241	30973282	LARP4|HepG2	41
chr22	30972856	30973856	+	XLOC_010347|u87|ENSG00000253352|dwEE	chr22	30973271	30973319	LSM11|K562	48
chr22	30972856	30973856	+	XLOC_010347|u87|ENSG00000253352|dwEE	chr22	30972938	30973001	SND1|K562	63
chr22	30972856	30973856	+	XLOC_010347|u87|ENSG00000253352|dwEE	chr22	30972884	30972900	PPIL4|K562	16
chr22	30972856	30973856	+	XLOC_010347|u87|ENSG00000253352|dwEE	chr22	30973382	30973389	TROVE2|HepG2	7
chr22	30972856	30973856	+	XLOC_010347|u87|ENSG00000253352|dwEE	chr22	30973044	30973078	EIF3D|HepG2	34
chr22	30972856	30973856	+	XLOC_010347|u87|ENSG00000253352|dwEE	chr22	30973280	30973408	FTO|K562	128
chr22	30972856	30973856	+	XLOC_010347|u87|ENSG00000253352|dwEE	chr22	30973497	30973528	GEMIN5|K562	31
chr22	30972856	30973856	+	XLOC_010347|u87|ENSG00000253352|dwEE	chr22	30972956	30973032	FASTKD2|HepG2	76
chr22	30972856	30973856	+	XLOC_010347|u87|ENSG00000253352|dwEE	chr22	30972909	30972930	PPIG|HepG2	21
chr22	30972856	30973856	+	XLOC_010347|u87|ENSG00000253352|dwEE	chr22	30973288	30973347	XPO5|HepG2	59
chr22	30972856	30973856	+	XLOC_010347|u87|ENSG00000253352|dwEE	chr22	30972829	30972914	U2AF2|K562	58
chr22	30972856	30973856	+	XLOC_010347|u87|ENSG00000253352|dwEE	chr22	30972922	30972974	NOP58|HEK293	52
chr22	30972856	30973856	+	XLOC_010347|u87|ENSG00000253352|dwEE	chr22	30972859	30972874	DDX6|HepG2	15
chr22	30972856	30973856	+	XLOC_010347|u87|ENSG00000253352|dwEE	chr22	30972952	30973001	TRA2A|HepG2	49
chr22	30972856	30973856	+	XLOC_010347|u87|ENSG00000253352|dwEE	chr22	30973511	30973571	IGF2BP1|HepG2	60
chr22	30972856	30973856	+	XLOC_010347|u87|ENSG00000253352|dwEE	chr22	30973213	30973252	DDX55|HepG2	39
chr22	30972856	30973856	+	XLOC_010347|u87|ENSG00000253352|dwEE	chr22	30972867	30973044	GRWD1|HepG2	177
chr22	30972856	30973856	+	XLOC_010347|u87|ENSG00000253352|dwEE	chr22	30973403	30973430	DDX55|K562	27
chr22	30972856	30973856	+	XLOC_010347|u87|ENSG00000253352|dwEE	chr22	30973265	30973322	IGF2BP1|HepG2	57
chr22	30972856	30973856	+	XLOC_010347|u87|ENSG00000253352|dwEE	chr22	30973067	30973194	YTHDF2|HeLa	127
chr22	30972856	30973856	+	XLOC_010347|u87|ENSG00000253352|dwEE	chr22	30973268	30973307	LSM11|HepG2	39
chr22	30972856	30973856	+	XLOC_010347|u87|ENSG00000253352|dwEE	chr22	30973294	30973454	IGF2BP3|HEK293	160
chr22	30972856	30973856	+	XLOC_010347|u87|ENSG00000253352|dwEE	chr22	30973727	30973772	SF3B4|K562	45
chr22	30972856	30973856	+	XLOC_010347|u87|ENSG00000253352|dwEE	chr22	30973283	30973299	CPSF6|K562	16
chr22	30972856	30973856	+	XLOC_010347|u87|ENSG00000253352|dwEE	chr22	30973067	30973234	FUS|HEK293	167
chr22	30972856	30973856	+	XLOC_010347|u87|ENSG00000253352|dwEE	chr22	30973208	30973294	RPS5|K562	86
chr22	30972856	30973856	+	XLOC_010347|u87|ENSG00000253352|dwEE	chr22	30973243	30973274	HNRNPL|K562	31
chr22	30972856	30973856	+	XLOC_010347|u87|ENSG00000253352|dwEE	chr22	30973245	30973301	SND1|K562	56
chr22	30972856	30973856	+	XLOC_010347|u87|ENSG00000253352|dwEE	chr22	30973750	30973790	HNRNPL|HepG2	40
chr22	30972856	30973856	+	XLOC_010347|u87|ENSG00000253352|dwEE	chr22	30973456	30973520	IGF2BP1|K562	64
chr22	30972856	30973856	+	XLOC_010347|u87|ENSG00000253352|dwEE	chr22	30973294	30973414	IGF2BP1|HEK293	120
chr22	30972856	30973856	+	XLOC_010347|u87|ENSG00000253352|dwEE	chr22	30973707	30973752	DHX30|HepG2	45
chr22	30972856	30973856	+	XLOC_010347|u87|ENSG00000253352|dwEE	chr22	30973632	30973675	BUD13|HepG2	43
chr22	30972856	30973856	+	XLOC_010347|u87|ENSG00000253352|dwEE	chr22	30973242	30973279	LARP4|K562	37
chr22	30972856	30973856	+	XLOC_010347|u87|ENSG00000253352|dwEE	chr22	30972865	30972904	YWHAG|K562	39
chr22	30972856	30973856	+	XLOC_010347|u87|ENSG00000253352|dwEE	chr22	30973275	30973333	IGF2BP3|HepG2	58
chr22	30972856	30973856	+	XLOC_010347|u87|ENSG00000253352|dwEE	chr22	30973476	30973501	BUD13|K562	25
chr22	30972856	30973856	+	XLOC_010347|u87|ENSG00000253352|dwEE	chr22	30973064	30973106	BUD13|K562	42
chr22	30972856	30973856	+	XLOC_010347|u87|ENSG00000253352|dwEE	chr22	30973050	30973110	UCHL5|K562	60
chr22	30972856	30973856	+	XLOC_010347|u87|ENSG00000253352|dwEE	chr22	30973381	30973401	MTPAP|K562	20
chr22	30972856	30973856	+	XLOC_010347|u87|ENSG00000253352|dwEE	chr22	30973270	30973297	FAM120A|HepG2	27
chr22	30972856	30973856	+	XLOC_010347|u87|ENSG00000253352|dwEE	chr22	30972952	30972987	YWHAG|K562	35
chr22	30972856	30973856	+	XLOC_010347|u87|ENSG00000253352|dwEE	chr22	30973080	30973130	HNRNPA1|K562	50
chr22	30972856	30973856	+	XLOC_010347|u87|ENSG00000253352|dwEE	chr22	30972959	30973041	TRA2A|HepG2	82
chr22	30972856	30973856	+	XLOC_010347|u87|ENSG00000253352|dwEE	chr22	30972975	30973013	LIN28B|K562	38
chr22	30972856	30973856	+	XLOC_010347|u87|ENSG00000253352|dwEE	chr22	30972847	30972941	UPF1|K562	85
chr22	30972856	30973856	+	XLOC_010347|u87|ENSG00000253352|dwEE	chr22	30972914	30973039	ZNF622|K562	125
chr22	30972856	30973856	+	XLOC_010347|u87|ENSG00000253352|dwEE	chr22	30972970	30973051	TRA2A|K562	81
chr22	30972856	30973856	+	XLOC_010347|u87|ENSG00000253352|dwEE	chr22	30973249	30973316	UCHL5|K562	67
chr22	30972856	30973856	+	XLOC_010347|u87|ENSG00000253352|dwEE	chr22	30973067	30973234	ATXN2|HEK293	167
chr22	30972856	30973856	+	XLOC_010347|u87|ENSG00000253352|dwEE	chr22	30973269	30973318	TROVE2|K562	49
chr22	30972856	30973856	+	XLOC_010347|u87|ENSG00000253352|dwEE	chr22	30972959	30972977	DGCR8|HepG2	18
chr22	30972856	30973856	+	XLOC_010347|u87|ENSG00000253352|dwEE	chr22	30972966	30972995	PRPF8|K562	29
chr22	30972856	30973856	+	XLOC_010347|u87|ENSG00000253352|dwEE	chr22	30972856	30972887	RBM22|HepG2	31
chr22	30972856	30973856	+	XLOC_010347|u87|ENSG00000253352|dwEE	chr22	30972877	30972939	SF3B4|K562	62
chr22	30972856	30973856	+	XLOC_010347|u87|ENSG00000253352|dwEE	chr22	30973250	30973295	CSTF2T|K562	45
chr22	30972856	30973856	+	XLOC_010347|u87|ENSG00000253352|dwEE	chr22	30973499	30973532	PRPF8|K562	33
chr22	30972856	30973856	+	XLOC_010347|u87|ENSG00000253352|dwEE	chr22	30973457	30973554	CPSF7|HEK293	97
chr22	30972856	30973856	+	XLOC_010347|u87|ENSG00000253352|dwEE	chr22	30973234	30973309	RBM5|HepG2	75
chr22	30972856	30973856	+	XLOC_010347|u87|ENSG00000253352|dwEE	chr22	30972996	30973039	IGF2BP2|K562	43
chr22	30972856	30973856	+	XLOC_010347|u87|ENSG00000253352|dwEE	chr22	30972968	30973028	PRPF8|K562	60
chr22	30972856	30973856	+	XLOC_010347|u87|ENSG00000253352|dwEE	chr22	30972875	30972964	IGF2BP2|K562	89
chr22	30972856	30973856	+	XLOC_010347|u87|ENSG00000253352|dwEE	chr22	30972963	30973008	XRCC6|K562	45
chr22	30972856	30973856	+	XLOC_010347|u87|ENSG00000253352|dwEE	chr22	30973055	30973096	RBM15|K562	41
chr22	30972856	30973856	+	XLOC_010347|u87|ENSG00000253352|dwEE	chr22	30973063	30973086	HLTF|K562	23
chr22	30972856	30973856	+	XLOC_010347|u87|ENSG00000253352|dwEE	chr22	30973737	30973771	LARP4|HepG2	34
chr22	30972856	30973856	+	XLOC_010347|u87|ENSG00000253352|dwEE	chr22	30973182	30973205	KHDRBS1|K562	23
chr22	30972856	30973856	+	XLOC_010347|u87|ENSG00000253352|dwEE	chr22	30972901	30972933	PCBP2|HepG2	32
chr22	30972856	30973856	+	XLOC_010347|u87|ENSG00000253352|dwEE	chr22	30973246	30973309	HNRNPC|HepG2	63
chr22	30972856	30973856	+	XLOC_010347|u87|ENSG00000253352|dwEE	chr22	30972851	30972897	BUD13|K562	41
chr22	30972856	30973856	+	XLOC_010347|u87|ENSG00000253352|dwEE	chr22	30973277	30973317	U2AF1|HepG2	40
chr22	30972856	30973856	+	XLOC_010347|u87|ENSG00000253352|dwEE	chr22	30972946	30972984	HNRNPC|HepG2	38
chr22	30972856	30973856	+	XLOC_010347|u87|ENSG00000253352|dwEE	chr22	30973368	30973399	LARP4|K562	31
chr22	30972856	30973856	+	XLOC_010347|u87|ENSG00000253352|dwEE	chr22	30973367	30973391	RPS5|K562	24
chr22	30972856	30973856	+	XLOC_010347|u87|ENSG00000253352|dwEE	chr22	30972954	30973004	FASTKD2|K562	50
chr22	30972856	30973856	+	XLOC_010347|u87|ENSG00000253352|dwEE	chr22	30973067	30973111	SND1|K562	44
chr22	30972856	30973856	+	XLOC_010347|u87|ENSG00000253352|dwEE	chr22	30972948	30973036	IGF2BP1|HepG2	88
chr22	30972856	30973856	+	XLOC_010347|u87|ENSG00000253352|dwEE	chr22	30973690	30973719	SLTM|K562	29
chr22	30972856	30973856	+	XLOC_010347|u87|ENSG00000253352|dwEE	chr22	30972978	30973019	LSM11|HepG2	41
chr22	30972856	30973856	+	XLOC_010347|u87|ENSG00000253352|dwEE	chr22	30973139	30973144	FASTKD2|K562	5
chr22	30972856	30973856	+	XLOC_010347|u87|ENSG00000253352|dwEE	chr22	30972849	30972883	PPIG|HepG2	27
chr22	30972856	30973856	+	XLOC_010347|u87|ENSG00000253352|dwEE	chr22	30973067	30973134	PTBP1PTBP2|HeLa	67
chr22	30972856	30973856	+	XLOC_010347|u87|ENSG00000253352|dwEE	chr22	30972850	30972890	UPF1|K562	34
chr22	30972856	30973856	+	XLOC_010347|u87|ENSG00000253352|dwEE	chr22	30973294	30973434	CPSF7|HEK293	140
chr22	30972856	30973856	+	XLOC_010347|u87|ENSG00000253352|dwEE	chr22	30972838	30972887	AUH|HepG2	31
chr22	30972856	30973856	+	XLOC_010347|u87|ENSG00000253352|dwEE	chr22	30973046	30973099	RBM15|K562	53
chr22	30972856	30973856	+	XLOC_010347|u87|ENSG00000253352|dwEE	chr22	30973753	30973774	ELAVL1|HEK293	21
chr22	30972856	30973856	+	XLOC_010347|u87|ENSG00000253352|dwEE	chr22	30973489	30973523	ZNF622|K562	34
chr22	30972856	30973856	+	XLOC_010347|u87|ENSG00000253352|dwEE	chr22	30972860	30972902	DKC1|HepG2	42
chr22	30972856	30973856	+	XLOC_010347|u87|ENSG00000253352|dwEE	chr22	30973265	30973313	SLTM|HepG2	48
chr22	30972856	30973856	+	XLOC_010347|u87|ENSG00000253352|dwEE	chr22	30972894	30972899	XRCC6|HepG2	5
chr22	30972856	30973856	+	XLOC_010347|u87|ENSG00000253352|dwEE	chr22	30972917	30972941	PRPF8|HepG2	24
chr22	30972856	30973856	+	XLOC_010347|u87|ENSG00000253352|dwEE	chr22	30972967	30972987	RBFOX2|K562	20
chr22	30972856	30973856	+	XLOC_010347|u87|ENSG00000253352|dwEE	chr22	30972833	30972901	U2AF1|HepG2	45
chr22	30972856	30973856	+	XLOC_010347|u87|ENSG00000253352|dwEE	chr22	30973240	30973303	AGGF1|K562	63
chr22	30972856	30973856	+	XLOC_010347|u87|ENSG00000253352|dwEE	chr22	30973599	30973650	PRPF8|K562	51
chr22	30972856	30973856	+	XLOC_010347|u87|ENSG00000253352|dwEE	chr22	30973226	30973267	TAF15|K562	41
chr22	30972856	30973856	+	XLOC_010347|u87|ENSG00000253352|dwEE	chr22	30972869	30972896	ZRANB2|K562	27
chr22	30972856	30973856	+	XLOC_010347|u87|ENSG00000253352|dwEE	chr22	30973513	30973543	BCCIP|HepG2	30
chr22	30972856	30973856	+	XLOC_010347|u87|ENSG00000253352|dwEE	chr22	30972850	30972883	ZRANB2|K562	27
chr22	30972856	30973856	+	XLOC_010347|u87|ENSG00000253352|dwEE	chr22	30972869	30972875	DDX6|K562	6
chr22	30972856	30973856	+	XLOC_010347|u87|ENSG00000253352|dwEE	chr22	30972833	30972907	U2AF2|K562	51
chr22	30972856	30973856	+	XLOC_010347|u87|ENSG00000253352|dwEE	chr22	30973750	30973803	SLTM|K562	53
chr22	30972856	30973856	+	XLOC_010347|u87|ENSG00000253352|dwEE	chr22	30972862	30972939	SMNDC1|HepG2	77
chr22	30972856	30973856	+	XLOC_010347|u87|ENSG00000253352|dwEE	chr22	30972846	30972873	ILF3|K562	17
chr22	30972856	30973856	+	XLOC_010347|u87|ENSG00000253352|dwEE	chr22	30972837	30972883	RBFOX2|K562	27
chr22	30972856	30973856	+	XLOC_010347|u87|ENSG00000253352|dwEE	chr22	30972971	30973014	PPIG|HepG2	43
chr22	30972856	30973856	+	XLOC_010347|u87|ENSG00000253352|dwEE	chr22	30972898	30972920	FXR1|K562	22
chr22	30972856	30973856	+	XLOC_010347|u87|ENSG00000253352|dwEE	chr22	30973160	30973193	HNRNPL|HepG2	33
chr22	30972856	30973856	+	XLOC_010347|u87|ENSG00000253352|dwEE	chr22	30972851	30972877	FTO|K562	21
chr22	30972856	30973856	+	XLOC_010347|u87|ENSG00000253352|dwEE	chr22	30973714	30973727	FASTKD2|K562	13
chr22	30972856	30973856	+	XLOC_010347|u87|ENSG00000253352|dwEE	chr22	30972928	30972989	DDX55|HepG2	61
chr22	30972856	30973856	+	XLOC_010347|u87|ENSG00000253352|dwEE	chr22	30972874	30972894	YTHDF2|HeLa	20
chr22	30972856	30973856	+	XLOC_010347|u87|ENSG00000253352|dwEE	chr22	30973067	30973214	IGF2BP3|HEK293	147
chr22	30972856	30973856	+	XLOC_010347|u87|ENSG00000253352|dwEE	chr22	30973234	30973310	RBM15|HepG2	76
chr22	30972856	30973856	+	XLOC_010347|u87|ENSG00000253352|dwEE	chr22	30972871	30972907	SF3B4|HepG2	36
chr22	30972856	30973856	+	XLOC_010347|u87|ENSG00000253352|dwEE	chr22	30972932	30973016	MTPAP|K562	84
chr22	30972856	30973856	+	XLOC_010347|u87|ENSG00000253352|dwEE	chr22	30973512	30973565	GRWD1|HepG2	53
chr22	30972856	30973856	+	XLOC_010347|u87|ENSG00000253352|dwEE	chr22	30973577	30973641	PRPF8|HepG2	64
chr22	30972856	30973856	+	XLOC_010347|u87|ENSG00000253352|dwEE	chr22	30972888	30972939	IGF2BP3|HepG2	51
chr22	30972856	30973856	+	XLOC_010347|u87|ENSG00000253352|dwEE	chr22	30973070	30973093	UPF1|K562	23
chr22	30972856	30973856	+	XLOC_010347|u87|ENSG00000253352|dwEE	chr22	30972847	30972882	PPIL4|K562	26
chr22	30972856	30973856	+	XLOC_010347|u87|ENSG00000253352|dwEE	chr22	30972851	30972884	EIF3D|HepG2	28
chr22	30972856	30973856	+	XLOC_010347|u87|ENSG00000253352|dwEE	chr22	30972922	30972974	IGF2BP1|HEK293	52
chr22	30972856	30973856	+	XLOC_010347|u87|ENSG00000253352|dwEE	chr22	30972855	30972868	LARP4|HepG2	12
chr22	30972856	30973856	+	XLOC_010347|u87|ENSG00000253352|dwEE	chr22	30972935	30972997	XRCC6|K562	62
chr22	30972856	30973856	+	XLOC_010347|u87|ENSG00000253352|dwEE	chr22	30973255	30973314	HNRNPUL1|HepG2	59
chr22	30972856	30973856	+	XLOC_010347|u87|ENSG00000253352|dwEE	chr22	30973764	30973803	HNRNPK|HepG2	39
chr22	30972856	30973856	+	XLOC_010347|u87|ENSG00000253352|dwEE	chr22	30973158	30973179	RBM15|HepG2	21
chr22	30972856	30973856	+	XLOC_010347|u87|ENSG00000253352|dwEE	chr22	30972980	30972991	PPIL4|K562	11
chr22	30972856	30973856	+	XLOC_010347|u87|ENSG00000253352|dwEE	chr22	30973747	30973763	GTF2F1|HepG2	16
chr22	30972856	30973856	+	XLOC_010347|u87|ENSG00000253352|dwEE	chr22	30973154	30973179	TARDBP|K562	25
chr22	30972856	30973856	+	XLOC_010347|u87|ENSG00000253352|dwEE	chr22	30973250	30973260	GEMIN5|K562	10
chr22	30972856	30973856	+	XLOC_010347|u87|ENSG00000253352|dwEE	chr22	30973294	30973374	CPSF6|HEK293	80
chr22	30972856	30973856	+	XLOC_010347|u87|ENSG00000253352|dwEE	chr22	30973751	30973798	HNRNPA1|HepG2	47
chr22	30972856	30973856	+	XLOC_010347|u87|ENSG00000253352|dwEE	chr22	30972858	30972910	FASTKD2|HepG2	52
chr22	30972856	30973856	+	XLOC_010347|u87|ENSG00000253352|dwEE	chr22	30973378	30973381	PPIL4|K562	3
chr22	30972856	30973856	+	XLOC_010347|u87|ENSG00000253352|dwEE	chr22	30973044	30973062	DDX3X|K562	18
chr22	30972856	30973856	+	XLOC_010347|u87|ENSG00000253352|dwEE	chr22	30973067	30973214	IGF2BP1|HEK293	147
chr22	30972856	30973856	+	XLOC_010347|u87|ENSG00000253352|dwEE	chr22	30973060	30973097	RPS5|K562	37
chr22	30972856	30973856	+	XLOC_010347|u87|ENSG00000253352|dwEE	chr22	30973469	30973485	YBX3|K562	16
chr22	30972856	30973856	+	XLOC_010347|u87|ENSG00000253352|dwEE	chr22	30973571	30973609	SRSF7|HepG2	38
chr22	30972856	30973856	+	XLOC_010347|u87|ENSG00000253352|dwEE	chr22	30973173	30973212	HLTF|K562	39
chr22	30972856	30973856	+	XLOC_010347|u87|ENSG00000253352|dwEE	chr22	30973216	30973223	SRSF7|HepG2	7
chr22	30972856	30973856	+	XLOC_010347|u87|ENSG00000253352|dwEE	chr22	30972893	30972913	EIF3D|HepG2	20
chr22	30972856	30973856	+	XLOC_010347|u87|ENSG00000253352|dwEE	chr22	30973265	30973274	HNRNPL|HepG2	9
chr22	30972856	30973856	+	XLOC_010347|u87|ENSG00000253352|dwEE	chr22	30972948	30972981	KHSRP|K562	33
chr22	30972856	30973856	+	XLOC_010347|u87|ENSG00000253352|dwEE	chr22	30973251	30973264	NCBP2|HepG2	13
chr22	30972856	30973856	+	XLOC_010347|u87|ENSG00000253352|dwEE	chr22	30973280	30973305	PRPF8|HepG2	25
chr22	30972856	30973856	+	XLOC_010347|u87|ENSG00000253352|dwEE	chr22	30973245	30973291	XRCC6|K562	46
chr22	30972856	30973856	+	XLOC_010347|u87|ENSG00000253352|dwEE	chr22	30973104	30973144	CPSF6|K562	40
chr22	30972856	30973856	+	XLOC_010347|u87|ENSG00000253352|dwEE	chr22	30972930	30972959	EFTUD2|K562	29
chr22	30972856	30973856	+	XLOC_010347|u87|ENSG00000253352|dwEE	chr22	30972885	30973015	SRSF1|K562	130
chr22	30972856	30973856	+	XLOC_010347|u87|ENSG00000253352|dwEE	chr22	30973067	30973254	IGF2BP3|HEK293	187
chr22	30972856	30973856	+	XLOC_010347|u87|ENSG00000253352|dwEE	chr22	30973241	30973298	FKBP4|HepG2	57
chr22	30972856	30973856	+	XLOC_010347|u87|ENSG00000253352|dwEE	chr22	30973246	30973287	MTPAP|K562	41
chr22	30972856	30973856	+	XLOC_010347|u87|ENSG00000253352|dwEE	chr22	30972971	30973025	IGF2BP1|HepG2	54
chr22	30972856	30973856	+	XLOC_010347|u87|ENSG00000253352|dwEE	chr22	30973629	30973673	HNRNPL|K562	44
chr22	30972856	30973856	+	XLOC_010347|u87|ENSG00000253352|dwEE	chr22	30973260	30973320	SAFB2|K562	60
chr22	30972856	30973856	+	XLOC_010347|u87|ENSG00000253352|dwEE	chr22	30973745	30973792	AUH|HepG2	47
chr22	30972856	30973856	+	XLOC_010347|u87|ENSG00000253352|dwEE	chr22	30972836	30972866	HNRNPK|K562	10
chr22	30972856	30973856	+	XLOC_010347|u87|ENSG00000253352|dwEE	chr22	30973439	30973485	POLR2G|HepG2	46
chr22	30972856	30973856	+	XLOC_010347|u87|ENSG00000253352|dwEE	chr22	30972998	30973032	SLTM|K562	34
chr22	30972856	30973856	+	XLOC_010347|u87|ENSG00000253352|dwEE	chr22	30973483	30973503	FASTKD2|HepG2	20
chr22	30972856	30973856	+	XLOC_010347|u87|ENSG00000253352|dwEE	chr22	30973506	30973546	NCBP2|K562	40
chr22	30972856	30973856	+	XLOC_010347|u87|ENSG00000253352|dwEE	chr22	30973011	30973039	SLTM|HepG2	28
chr22	30972856	30973856	+	XLOC_010347|u87|ENSG00000253352|dwEE	chr22	30973607	30973611	BUD13|K562	4
chr22	30972856	30973856	+	XLOC_010347|u87|ENSG00000253352|dwEE	chr22	30972821	30972915	SF3A3|HepG2	59
chr22	30972856	30973856	+	XLOC_010347|u87|ENSG00000253352|dwEE	chr22	30973285	30973303	SF3A3|HepG2	18
chr22	30972856	30973856	+	XLOC_010347|u87|ENSG00000253352|dwEE	chr22	30973235	30973298	NPM1|K562	63
chr22	30972856	30973856	+	XLOC_010347|u87|ENSG00000253352|dwEE	chr22	30972900	30972940	UCHL5|HepG2	40
chr22	30972856	30973856	+	XLOC_010347|u87|ENSG00000253352|dwEE	chr22	30972943	30973029	ZNF622|K562	86
chr22	30972856	30973856	+	XLOC_010347|u87|ENSG00000253352|dwEE	chr22	30973278	30973306	IGF2BP2|K562	28
chr22	30972856	30973856	+	XLOC_010347|u87|ENSG00000253352|dwEE	chr22	30973195	30973213	LARP4|K562	18
chr22	30972856	30973856	+	XLOC_010347|u87|ENSG00000253352|dwEE	chr22	30972955	30972991	RBM5|HepG2	36
chr22	30972856	30973856	+	XLOC_010347|u87|ENSG00000253352|dwEE	chr22	30973239	30973276	LARP4|HepG2	37
chr22	30972856	30973856	+	XLOC_010347|u87|ENSG00000253352|dwEE	chr22	30973347	30973361	SUGP2|HepG2	14
chr22	30972856	30973856	+	XLOC_010347|u87|ENSG00000253352|dwEE	chr22	30972826	30972871	DROSHA|K562	15
chr22	30972856	30973856	+	XLOC_010347|u87|ENSG00000253352|dwEE	chr22	30973281	30973306	IGF2BP3|HepG2	25
chr22	30972856	30973856	+	XLOC_010347|u87|ENSG00000253352|dwEE	chr22	30973067	30973234	HNRNPC|HeLa	167
chr22	30972856	30973856	+	XLOC_010347|u87|ENSG00000253352|dwEE	chr22	30972852	30972876	FAM120A|K562	20
chr22	30972856	30973856	+	XLOC_010347|u87|ENSG00000253352|dwEE	chr22	30973359	30973388	METAP2|K562	29
chr22	30972856	30973856	+	XLOC_010347|u87|ENSG00000253352|dwEE	chr22	30973486	30973529	UCHL5|K562	43
chr22	30972856	30973856	+	XLOC_010347|u87|ENSG00000253352|dwEE	chr22	30973067	30973254	AGO2|HEK293S	187
chr22	30972856	30973856	+	XLOC_010347|u87|ENSG00000253352|dwEE	chr22	30973495	30973530	AGGF1|K562	35
chr22	30972856	30973856	+	XLOC_010347|u87|ENSG00000253352|dwEE	chr22	30973241	30973274	KHDRBS1|K562	33
chr22	30972856	30973856	+	XLOC_010347|u87|ENSG00000253352|dwEE	chr22	30972860	30972869	HNRNPU|HepG2	9
chr22	30972856	30973856	+	XLOC_010347|u87|ENSG00000253352|dwEE	chr22	30973517	30973541	U2AF2|K562	24
chr22	30972856	30973856	+	XLOC_010347|u87|ENSG00000253352|dwEE	chr22	30973272	30973303	AUH|K562	31
chr22	30972856	30973856	+	XLOC_010347|u87|ENSG00000253352|dwEE	chr22	30972845	30972888	PPIG|HepG2	32
chr22	30972856	30973856	+	XLOC_010347|u87|ENSG00000253352|dwEE	chr22	30973068	30973108	FAM120A|K562	40
chr22	30972856	30973856	+	XLOC_010347|u87|ENSG00000253352|dwEE	chr22	30973242	30973273	NCBP2|K562	31
chr22	30972856	30973856	+	XLOC_010347|u87|ENSG00000253352|dwEE	chr22	30972826	30972887	PCBP2|HepG2	31
chr22	30972856	30973856	+	XLOC_010347|u87|ENSG00000253352|dwEE	chr22	30973630	30973662	HNRNPL|HepG2	32
chr22	30972856	30973856	+	XLOC_010347|u87|ENSG00000253352|dwEE	chr22	30973294	30973454	IGF2BP1|HEK293	160
chr22	30972856	30973856	+	XLOC_010347|u87|ENSG00000253352|dwEE	chr22	30973504	30973542	NOL12|HepG2	38
chr22	30972856	30973856	+	XLOC_010347|u87|ENSG00000253352|dwEE	chr22	30973242	30973270	CDC40|HepG2	28
chr22	30972856	30973856	+	XLOC_010347|u87|ENSG00000253352|dwEE	chr22	30972969	30973028	AGGF1|HepG2	59
chr22	30972856	30973856	+	XLOC_010347|u87|ENSG00000253352|dwEE	chr22	30973747	30973767	TIA1|K562	20
chr22	30972856	30973856	+	XLOC_010347|u87|ENSG00000253352|dwEE	chr22	30972850	30972898	NOLC1|HepG2	42
chr22	30972856	30973856	+	XLOC_010347|u87|ENSG00000253352|dwEE	chr22	30973269	30973320	IGF2BP1|K562	51
chr22	30972856	30973856	+	XLOC_010347|u87|ENSG00000253352|dwEE	chr22	30972953	30972996	LARP4|HepG2	43
chr22	30972856	30973856	+	XLOC_010347|u87|ENSG00000253352|dwEE	chr22	30973276	30973325	IGF2BP1|HepG2	49
chr22	30972856	30973856	+	XLOC_010347|u87|ENSG00000253352|dwEE	chr22	30973225	30973260	GEMIN5|K562	35
chr22	30972856	30973856	+	XLOC_010347|u87|ENSG00000253352|dwEE	chr22	30973560	30973601	EFTUD2|HepG2	41
chr22	30972856	30973856	+	XLOC_010347|u87|ENSG00000253352|dwEE	chr22	30973511	30973547	U2AF1|HepG2	36
chr22	30972856	30973856	+	XLOC_010347|u87|ENSG00000253352|dwEE	chr22	30973274	30973317	XRN2|HepG2	43
chr22	30972856	30973856	+	XLOC_010347|u87|ENSG00000253352|dwEE	chr22	30973056	30973107	EIF3D|HepG2	51
chr22	30972856	30973856	+	XLOC_010347|u87|ENSG00000253352|dwEE	chr22	30972963	30973023	IGF2BP3|HepG2	60
chr22	30972856	30973856	+	XLOC_010347|u87|ENSG00000253352|dwEE	chr22	30973537	30973567	DDX3X|HepG2	30
chr22	30972856	30973856	+	XLOC_010347|u87|ENSG00000253352|dwEE	chr22	30973294	30973434	YTHDF2|HeLa	140
chr22	30972856	30973856	+	XLOC_010347|u87|ENSG00000253352|dwEE	chr22	30972945	30973018	UCHL5|K562	73
chr22	30972856	30973856	+	XLOC_010347|u87|ENSG00000253352|dwEE	chr22	30972834	30972903	FAM120A|K562	47
chr22	30972856	30973856	+	XLOC_010347|u87|ENSG00000253352|dwEE	chr22	30973294	30973374	HNRNPC|HeLa	80
chr22	30972856	30973856	+	XLOC_010347|u87|ENSG00000253352|dwEE	chr22	30972981	30973004	NKRF|HepG2	23
chr22	30972856	30973856	+	XLOC_010347|u87|ENSG00000253352|dwEE	chr22	30973044	30973102	LARP4|K562	58
chr22	30972856	30973856	+	XLOC_010347|u87|ENSG00000253352|dwEE	chr22	30972973	30973002	XRCC6|HepG2	29
chr22	30972856	30973856	+	XLOC_010347|u87|ENSG00000253352|dwEE	chr22	30973844	30973964	HNRNPL|HepG2	12
chr22	30972856	30973856	+	XLOC_010347|u87|ENSG00000253352|dwEE	chr22	30972967	30972997	SUPV3L1|HepG2	30
chr22	30972856	30973856	+	XLOC_010347|u87|ENSG00000253352|dwEE	chr22	30973263	30973338	AKAP8L|K562	75
chr22	30972856	30973856	+	XLOC_010347|u87|ENSG00000253352|dwEE	chr22	30973465	30973498	BUD13|K562	33
chr22	30972856	30973856	+	XLOC_010347|u87|ENSG00000253352|dwEE	chr22	30972950	30973045	SRSF9|HepG2	95
chr22	30972856	30973856	+	XLOC_010347|u87|ENSG00000253352|dwEE	chr22	30972850	30972890	CSTF2T|K562	34
chr22	30972856	30973856	+	XLOC_010347|u87|ENSG00000253352|dwEE	chr22	30973752	30973771	U2AF1|HepG2	19
chr22	30972856	30973856	+	XLOC_010347|u87|ENSG00000253352|dwEE	chr22	30973241	30973290	RBFOX2|K562	49
chr22	30972856	30973856	+	XLOC_010347|u87|ENSG00000253352|dwEE	chr22	30973239	30973282	NCBP2|HepG2	43
chr22	30972856	30973856	+	XLOC_010347|u87|ENSG00000253352|dwEE	chr22	30972961	30973009	CSTF2|HepG2	48
chr22	30972856	30973856	+	XLOC_010347|u87|ENSG00000253352|dwEE	chr22	30972853	30972912	RBM15|HepG2	56
chr22	30972856	30973856	+	XLOC_010347|u87|ENSG00000253352|dwEE	chr22	30972909	30972929	PCBP2|HepG2	20
chr22	30972856	30973856	+	XLOC_010347|u87|ENSG00000253352|dwEE	chr22	30972832	30972901	TIA1|K562	45
chr22	30972856	30973856	+	XLOC_010347|u87|ENSG00000253352|dwEE	chr22	30972967	30973006	NCBP2|K562	39
chr22	30972856	30973856	+	XLOC_010347|u87|ENSG00000253352|dwEE	chr22	30973473	30973519	XPO5|HepG2	46
chr22	30972856	30973856	+	XLOC_010347|u87|ENSG00000253352|dwEE	chr22	30973329	30973333	LARP4|K562	4
chr22	30972856	30973856	+	XLOC_010347|u87|ENSG00000253352|dwEE	chr22	30973528	30973562	LARP4|K562	34
chr22	30972856	30973856	+	XLOC_010347|u87|ENSG00000253352|dwEE	chr22	30973457	30973473	YBX3|K562	16
chr22	30972856	30973856	+	XLOC_010347|u87|ENSG00000253352|dwEE	chr22	30973500	30973520	LARP4|HepG2	20
chr22	30972856	30973856	+	XLOC_010347|u87|ENSG00000253352|dwEE	chr22	30973520	30973558	SUGP2|HepG2	38
chr22	30972856	30973856	+	XLOC_010347|u87|ENSG00000253352|dwEE	chr22	30972854	30972876	SAFB2|K562	20
chr22	30972856	30973856	+	XLOC_010347|u87|ENSG00000253352|dwEE	chr22	30973515	30973552	SAFB2|K562	37
chr22	30972856	30973856	+	XLOC_010347|u87|ENSG00000253352|dwEE	chr22	30972907	30972940	NOLC1|HepG2	33
chr22	30972856	30973856	+	XLOC_010347|u87|ENSG00000253352|dwEE	chr22	30973529	30973567	DGCR8|K562	38
chr22	30972856	30973856	+	XLOC_010347|u87|ENSG00000253352|dwEE	chr22	30972922	30972994	IGF2BP1|HEK293	72
chr22	30972856	30973856	+	XLOC_010347|u87|ENSG00000253352|dwEE	chr22	30972835	30972899	U2AF1|K562	43
chr22	30972856	30973856	+	XLOC_010347|u87|ENSG00000253352|dwEE	chr22	30973459	30973501	SRSF1|K562	42
chr22	30972856	30973856	+	XLOC_010347|u87|ENSG00000253352|dwEE	chr22	30973274	30973314	RBM15|K562	40
chr22	30972856	30973856	+	XLOC_010347|u87|ENSG00000253352|dwEE	chr22	30973144	30973161	FASTKD2|K562	17
chr22	30972856	30973856	+	XLOC_010347|u87|ENSG00000253352|dwEE	chr22	30973495	30973534	SAFB2|K562	39
chr22	30972856	30973856	+	XLOC_010347|u87|ENSG00000253352|dwEE	chr22	30973294	30973414	YTHDF2|HeLa	120
chr22	30972856	30973856	+	XLOC_010347|u87|ENSG00000253352|dwEE	chr22	30973416	30973434	DDX55|HepG2	18
chr22	30972856	30973856	+	XLOC_010347|u87|ENSG00000253352|dwEE	chr22	30972927	30972975	FXR1|K562	48
chr22	30972856	30973856	+	XLOC_010347|u87|ENSG00000253352|dwEE	chr22	30973294	30973374	FMR1|HEK293	80
chr22	30972856	30973856	+	XLOC_010347|u87|ENSG00000253352|dwEE	chr22	30973249	30973297	NCBP2|K562	48
chr22	30972856	30973856	+	XLOC_010347|u87|ENSG00000253352|dwEE	chr22	30972867	30972898	SUPV3L1|HepG2	31
chr22	30972856	30973856	+	XLOC_010347|u87|ENSG00000253352|dwEE	chr22	30973466	30973508	POLR2G|HepG2	42
chr22	30972856	30973856	+	XLOC_010347|u87|ENSG00000253352|dwEE	chr22	30973242	30973301	FASTKD2|HepG2	59
chr22	30972856	30973856	+	XLOC_010347|u87|ENSG00000253352|dwEE	chr22	30973269	30973310	BCCIP|HepG2	41
chr22	30972856	30973856	+	XLOC_010347|u87|ENSG00000253352|dwEE	chr22	30973067	30973214	CPSF7|HEK293	147
chr22	30972856	30973856	+	XLOC_010347|u87|ENSG00000253352|dwEE	chr22	30973466	30973501	SRSF9|HepG2	35
chr22	30972856	30973856	+	XLOC_010347|u87|ENSG00000253352|dwEE	chr22	30973476	30973514	UCHL5|K562	38
chr22	30972856	30973856	+	XLOC_010347|u87|ENSG00000253352|dwEE	chr22	30973742	30973758	SF3B1|K562	16
chr22	30972856	30973856	+	XLOC_010347|u87|ENSG00000253352|dwEE	chr22	30973090	30973132	HNRNPA1|HepG2	42
chr22	30972856	30973856	+	XLOC_010347|u87|ENSG00000253352|dwEE	chr22	30973270	30973304	RBM22|K562	34
chr22	30972856	30973856	+	XLOC_010347|u87|ENSG00000253352|dwEE	chr22	30973268	30973310	GTF2F1|HepG2	42
chr22	30972856	30973856	+	XLOC_010347|u87|ENSG00000253352|dwEE	chr22	30972957	30973018	RBM22|HepG2	61
chr22	30972856	30973856	+	XLOC_010347|u87|ENSG00000253352|dwEE	chr22	30972944	30973007	RBM15|HepG2	63
chr22	30972856	30973856	+	XLOC_010347|u87|ENSG00000253352|dwEE	chr22	30973322	30973373	SRSF9|HepG2	51
chr22	30972856	30973856	+	XLOC_010347|u87|ENSG00000253352|dwEE	chr22	30973208	30973279	NKRF|HepG2	71
chr22	30972856	30973856	+	XLOC_010347|u87|ENSG00000253352|dwEE	chr22	30973238	30973271	TROVE2|HepG2	33
chr22	30972856	30973856	+	XLOC_010347|u87|ENSG00000253352|dwEE	chr22	30972826	30972926	DDX59|HepG2	70
chr22	30972856	30973856	+	XLOC_010347|u87|ENSG00000253352|dwEE	chr22	30973106	30973140	RPS5|HepG2	34
chr22	30972856	30973856	+	XLOC_010347|u87|ENSG00000253352|dwEE	chr22	30972867	30972921	PTBP1|K562	54
chr22	30972856	30973856	+	XLOC_010347|u87|ENSG00000253352|dwEE	chr22	30973294	30973334	CPSF7|HEK293	40
chr22	30972856	30973856	+	XLOC_010347|u87|ENSG00000253352|dwEE	chr22	30972943	30973013	RBM15|K562	70
chr22	30972856	30973856	+	XLOC_010347|u87|ENSG00000253352|dwEE	chr22	30973492	30973518	RPS3|K562	26
chr22	30972856	30973856	+	XLOC_010347|u87|ENSG00000253352|dwEE	chr22	30972862	30972928	RBM27|K562	66
chr22	30972856	30973856	+	XLOC_010347|u87|ENSG00000253352|dwEE	chr22	30972965	30973007	HNRNPUL1|HepG2	42
chr22	30972856	30973856	+	XLOC_010347|u87|ENSG00000253352|dwEE	chr22	30972844	30972903	RBM15|K562	47
chr22	30972856	30973856	+	XLOC_010347|u87|ENSG00000253352|dwEE	chr22	30973603	30973642	ZRANB2|K562	39
chr22	30972856	30973856	+	XLOC_010347|u87|ENSG00000253352|dwEE	chr22	30972850	30972878	SRSF1|HepG2	22
chr22	30972856	30973856	+	XLOC_010347|u87|ENSG00000253352|dwEE	chr22	30973244	30973282	XRCC6|K562	38
chr22	30972856	30973856	+	XLOC_010347|u87|ENSG00000253352|dwEE	chr22	30973274	30973284	DROSHA|K562	10
chr22	30972856	30973856	+	XLOC_010347|u87|ENSG00000253352|dwEE	chr22	30973543	30973590	DDX55|HepG2	47
chr22	30972856	30973856	+	XLOC_010347|u87|ENSG00000253352|dwEE	chr22	30973260	30973275	DDX55|K562	15
chr22	30972856	30973856	+	XLOC_010347|u87|ENSG00000253352|dwEE	chr22	30972901	30972939	TROVE2|HepG2	38
chr22	30972856	30973856	+	XLOC_010347|u87|ENSG00000253352|dwEE	chr22	30973254	30973278	TIA1|K562	24
chr22	30972856	30973856	+	XLOC_010347|u87|ENSG00000253352|dwEE	chr22	30973585	30973654	ZC3H7B|HEK293	69
chr22	30972856	30973856	+	XLOC_010347|u87|ENSG00000253352|dwEE	chr22	30973044	30973111	GRWD1|HepG2	67
chr22	30972856	30973856	+	XLOC_010347|u87|ENSG00000253352|dwEE	chr22	30972852	30972905	GRWD1|HepG2	49
chr22	30972856	30973856	+	XLOC_010347|u87|ENSG00000253352|dwEE	chr22	30973069	30973136	ZNF622|K562	67
chr22	30972856	30973856	+	XLOC_010347|u87|ENSG00000253352|dwEE	chr22	30973365	30973368	CPSF6|K562	3
chr22	30972856	30973856	+	XLOC_010347|u87|ENSG00000253352|dwEE	chr22	30973620	30973670	TIA1|HepG2	50
chr22	30972856	30973856	+	XLOC_010347|u87|ENSG00000253352|dwEE	chr22	30972976	30973014	SRSF7|K562	38
chr22	30972856	30973856	+	XLOC_010347|u87|ENSG00000253352|dwEE	chr22	30972940	30972975	METAP2|K562	35
chr22	30972856	30973856	+	XLOC_010347|u87|ENSG00000253352|dwEE	chr22	30973102	30973128	DDX6|K562	26
chr22	30972856	30973856	+	XLOC_010347|u87|ENSG00000253352|dwEE	chr22	30973495	30973514	PRPF8|HepG2	19
chr22	30972856	30973856	+	XLOC_010347|u87|ENSG00000253352|dwEE	chr22	30973067	30973214	IGF2BP2|HEK293	147
chr22	30972856	30973856	+	XLOC_010347|u87|ENSG00000253352|dwEE	chr22	30973264	30973314	RBM22|HepG2	50
chr22	30972856	30973856	+	XLOC_010347|u87|ENSG00000253352|dwEE	chr22	30973501	30973535	DDX6|K562	34
chr22	30972856	30973856	+	XLOC_010347|u87|ENSG00000253352|dwEE	chr22	30972976	30972998	LSM11|HepG2	22
chr22	30972856	30973856	+	XLOC_010347|u87|ENSG00000253352|dwEE	chr22	30972960	30973010	LARP4|HepG2	50
chr22	30972856	30973856	+	XLOC_010347|u87|ENSG00000253352|dwEE	chr22	30972878	30972920	XRN2|HepG2	42
chr22	30972856	30973856	+	XLOC_010347|u87|ENSG00000253352|dwEE	chr22	30972908	30972914	UPF1|K562	6
chr22	30972856	30973856	+	XLOC_010347|u87|ENSG00000253352|dwEE	chr22	30973735	30973762	HNRNPC|HepG2	27
chr22	30972856	30973856	+	XLOC_010347|u87|ENSG00000253352|dwEE	chr22	30973079	30973112	DROSHA|K562	33
chr22	30972856	30973856	+	XLOC_010347|u87|ENSG00000253352|dwEE	chr22	30972945	30973029	RBM15|K562	84
chr22	30972856	30973856	+	XLOC_010347|u87|ENSG00000253352|dwEE	chr22	30972983	30973031	U2AF1|HepG2	48
chr22	30972856	30973856	+	XLOC_010347|u87|ENSG00000253352|dwEE	chr22	30972954	30973007	RBM15|HepG2	53
chr22	30972856	30973856	+	XLOC_010347|u87|ENSG00000253352|dwEE	chr22	30972883	30972915	SF3B4|K562	32
chr22	30972856	30973856	+	XLOC_010347|u87|ENSG00000253352|dwEE	chr22	30973764	30973810	SUPV3L1|HepG2	46
chr22	30972856	30973856	+	XLOC_010347|u87|ENSG00000253352|dwEE	chr22	30973732	30973759	HNRNPL|K562	27
chr22	30972856	30973856	+	XLOC_010347|u87|ENSG00000253352|dwEE	chr22	30972929	30972974	NOL12|HepG2	45
chr22	30972856	30973856	+	XLOC_010347|u87|ENSG00000253352|dwEE	chr22	30972943	30973013	GRWD1|HepG2	70
chr22	30972856	30973856	+	XLOC_010347|u87|ENSG00000253352|dwEE	chr22	30973277	30973319	IGF2BP2|K562	42
chr14	64523398	64524398	+	XLOC_010347|u87|ENSG00000126804|dwEE	chr14	64523797	64523816	AKAP8L|K562	19
chr14	64523398	64524398	+	XLOC_010347|u87|ENSG00000126804|dwEE	chr14	64524158	64524183	PUM2|K562	25
chr14	64523398	64524398	+	XLOC_010347|u87|ENSG00000126804|dwEE	chr14	64524090	64524169	FAM120A|K562	79
chr14	64523398	64524398	+	XLOC_010347|u87|ENSG00000126804|dwEE	chr14	64523409	64523462	SND1|K562	53
chr14	64523398	64524398	+	XLOC_010347|u87|ENSG00000126804|dwEE	chr14	64523865	64523922	NOLC1|K562	57
chr14	64523398	64524398	+	XLOC_010347|u87|ENSG00000126804|dwEE	chr14	64523689	64523716	QKI|HepG2	27
chr14	64523398	64524398	+	XLOC_010347|u87|ENSG00000126804|dwEE	chr14	64523791	64523797	AKAP8L|K562	6
chr14	64523398	64524398	+	XLOC_010347|u87|ENSG00000126804|dwEE	chr14	64523885	64523931	DHX30|HepG2	46
chr14	64523398	64524398	+	XLOC_010347|u87|ENSG00000126804|dwEE	chr14	64523352	64523404	EIF3H|HepG2	6
chr14	64523398	64524398	+	XLOC_010347|u87|ENSG00000126804|dwEE	chr14	64523966	64524042	ELAVL1|HEK293	76
chr14	64523398	64524398	+	XLOC_010347|u87|ENSG00000126804|dwEE	chr14	64523336	64523403	LSM11|HepG2	5
chr14	64523398	64524398	+	XLOC_010347|u87|ENSG00000126804|dwEE	chr14	64523886	64523931	FAM120A|K562	45
chr14	64523398	64524398	+	XLOC_010347|u87|ENSG00000126804|dwEE	chr14	64523413	64523477	YBX3|K562	64
chr14	64523398	64524398	+	XLOC_010347|u87|ENSG00000126804|dwEE	chr14	64523877	64523920	FUBP3|HepG2	43
chr14	64523398	64524398	+	XLOC_010347|u87|ENSG00000126804|dwEE	chr14	64523325	64523410	ZNF622|K562	12
chr14	64523398	64524398	+	XLOC_010347|u87|ENSG00000126804|dwEE	chr14	64524098	64524109	CSTF2|HepG2	11
chr14	64523398	64524398	+	XLOC_010347|u87|ENSG00000126804|dwEE	chr14	64523889	64523933	KHSRP|K562	44
chr14	64523398	64524398	+	XLOC_010347|u87|ENSG00000126804|dwEE	chr14	64523736	64523762	ELAVL1|HEK293	26
chr14	64523398	64524398	+	XLOC_010347|u87|ENSG00000126804|dwEE	chr14	64523867	64523910	XRCC6|K562	43
chr14	64523398	64524398	+	XLOC_010347|u87|ENSG00000126804|dwEE	chr14	64524186	64524219	LSM11|HepG2	33
chr14	64523398	64524398	+	XLOC_010347|u87|ENSG00000126804|dwEE	chr14	64523897	64523927	TIA1|K562	30
chr14	64523398	64524398	+	XLOC_010347|u87|ENSG00000126804|dwEE	chr14	64523866	64523905	SAFB2|K562	39
chr14	64523398	64524398	+	XLOC_010347|u87|ENSG00000126804|dwEE	chr14	64524277	64524482	ELAVL1|HeLa	121
chr14	64523398	64524398	+	XLOC_010347|u87|ENSG00000126804|dwEE	chr14	64523908	64523914	LSM11|HepG2	6
chr14	64523398	64524398	+	XLOC_010347|u87|ENSG00000126804|dwEE	chr14	64523877	64523923	RBFOX2|K562	46
chr14	64523398	64524398	+	XLOC_010347|u87|ENSG00000126804|dwEE	chr14	64523966	64524002	HNRNPC|HeLa	36
chr14	64523398	64524398	+	XLOC_010347|u87|ENSG00000126804|dwEE	chr14	64524057	64524086	EIF3D|HepG2	29
chr14	64523398	64524398	+	XLOC_010347|u87|ENSG00000126804|dwEE	chr14	64523598	64523650	SAFB2|K562	52
chr14	64523398	64524398	+	XLOC_010347|u87|ENSG00000126804|dwEE	chr14	64523874	64523902	CSTF2|HeLa	28
chr14	64523398	64524398	+	XLOC_010347|u87|ENSG00000126804|dwEE	chr14	64523384	64523421	FXR2|K562	23
chr14	64523398	64524398	+	XLOC_010347|u87|ENSG00000126804|dwEE	chr14	64524277	64524482	ELAVL1|HEK293	121
chr14	64523398	64524398	+	XLOC_010347|u87|ENSG00000126804|dwEE	chr14	64523888	64523916	HNRNPC|HepG2	28
chr14	64523398	64524398	+	XLOC_010347|u87|ENSG00000126804|dwEE	chr14	64524160	64524172	HNRNPU|K562	12
chr14	64523398	64524398	+	XLOC_010347|u87|ENSG00000126804|dwEE	chr14	64523790	64523816	KHDRBS1|K562	26
chr14	64523398	64524398	+	XLOC_010347|u87|ENSG00000126804|dwEE	chr14	64523893	64523916	CSTF2|HepG2	23
chr14	64523398	64524398	+	XLOC_010347|u87|ENSG00000126804|dwEE	chr14	64524115	64524148	FUBP3|HepG2	33
chr14	64523398	64524398	+	XLOC_010347|u87|ENSG00000126804|dwEE	chr14	64523893	64523922	LSM11|K562	29
chr14	64523398	64524398	+	XLOC_010347|u87|ENSG00000126804|dwEE	chr14	64524277	64524362	ZC3H7B|HEK293	85
chr14	64523398	64524398	+	XLOC_010347|u87|ENSG00000126804|dwEE	chr14	64523872	64523901	HLTF|K562	29
chr14	64523398	64524398	+	XLOC_010347|u87|ENSG00000126804|dwEE	chr14	64523413	64523462	YBX3|K562	49
chr14	64523398	64524398	+	XLOC_010347|u87|ENSG00000126804|dwEE	chr14	64523896	64523923	HNRNPUL1|K562	27
chr14	64523398	64524398	+	XLOC_010347|u87|ENSG00000126804|dwEE	chr14	64524150	64524186	TAF15|HepG2	36
chr14	64523398	64524398	+	XLOC_010347|u87|ENSG00000126804|dwEE	chr14	64523695	64523726	HNRNPA1|K562	31
chr14	64523398	64524398	+	XLOC_010347|u87|ENSG00000126804|dwEE	chr14	64523996	64524046	CSTF2|HepG2	50
chr14	64523398	64524398	+	XLOC_010347|u87|ENSG00000126804|dwEE	chr14	64524165	64524203	HNRNPU|HepG2	38
chr14	64523398	64524398	+	XLOC_010347|u87|ENSG00000126804|dwEE	chr14	64524320	64524344	DDX6|HepG2	24
chr14	64523398	64524398	+	XLOC_010347|u87|ENSG00000126804|dwEE	chr14	64523896	64523915	FAM120A|K562	19
chr14	64523398	64524398	+	XLOC_010347|u87|ENSG00000126804|dwEE	chr14	64524074	64524110	FAM120A|K562	36
chr14	64523398	64524398	+	XLOC_010347|u87|ENSG00000126804|dwEE	chr14	64523663	64523693	LSM11|HepG2	30
chr14	64523398	64524398	+	XLOC_010347|u87|ENSG00000126804|dwEE	chr14	64523866	64523923	SND1|K562	57
chr14	64523398	64524398	+	XLOC_010347|u87|ENSG00000126804|dwEE	chr14	64523884	64523923	TIA1|HepG2	39
chr14	64523398	64524398	+	XLOC_010347|u87|ENSG00000126804|dwEE	chr14	64523561	64523595	NOLC1|K562	34
chr14	64523398	64524398	+	XLOC_010347|u87|ENSG00000126804|dwEE	chr14	64523866	64523909	XRCC6|K562	43
chr14	64523398	64524398	+	XLOC_010347|u87|ENSG00000126804|dwEE	chr14	64524193	64524209	RBM5|HepG2	16
chr14	64523398	64524398	+	XLOC_010347|u87|ENSG00000126804|dwEE	chr14	64523572	64523594	TAF15|HepG2	22
chr14	64523398	64524398	+	XLOC_010347|u87|ENSG00000126804|dwEE	chr14	64523867	64523948	FUBP3|HepG2	81
chr14	64523398	64524398	+	XLOC_010347|u87|ENSG00000126804|dwEE	chr14	64523891	64523927	TIA1|HepG2	36
chr14	64523398	64524398	+	XLOC_010347|u87|ENSG00000126804|dwEE	chr14	64523374	64523413	YBX3|K562	15
chr14	64523398	64524398	+	XLOC_010347|u87|ENSG00000126804|dwEE	chr14	64524277	64524482	CSTF2T|HEK293	121
chr14	64523398	64524398	+	XLOC_010347|u87|ENSG00000126804|dwEE	chr14	64523966	64524022	CSTF2|HeLa	56
chr14	64523398	64524398	+	XLOC_010347|u87|ENSG00000126804|dwEE	chr14	64523333	64523403	GRWD1|HepG2	5
chr14	64523398	64524398	+	XLOC_010347|u87|ENSG00000126804|dwEE	chr14	64523894	64523919	LARP4|K562	25
chr14	64523398	64524398	+	XLOC_010347|u87|ENSG00000126804|dwEE	chr14	64523586	64523618	FASTKD2|K562	32
chr14	64523398	64524398	+	XLOC_010347|u87|ENSG00000126804|dwEE	chr14	64523991	64524037	CSTF2|HepG2	46
chr14	64523398	64524398	+	XLOC_010347|u87|ENSG00000126804|dwEE	chr14	64523874	64523902	HNRNPC|HeLa	28
chr14	64523398	64524398	+	XLOC_010347|u87|ENSG00000126804|dwEE	chr14	64523895	64523918	TIA1|K562	23
chr14	64523398	64524398	+	XLOC_010347|u87|ENSG00000126804|dwEE	chr14	64523912	64523962	ELAVL1|HEK293	50
chr14	64523398	64524398	+	XLOC_010347|u87|ENSG00000126804|dwEE	chr14	64523363	64523402	POLR2G|HepG2	4
chr14	64523398	64524398	+	XLOC_010347|u87|ENSG00000126804|dwEE	chr14	64523889	64523925	KHDRBS1|K562	36
chr14	64523398	64524398	+	XLOC_010347|u87|ENSG00000126804|dwEE	chr14	64524188	64524193	RBM5|HepG2	5
chr14	64523398	64524398	+	XLOC_010347|u87|ENSG00000126804|dwEE	chr14	64523885	64523905	LARP4|HepG2	20
chr14	64523398	64524398	+	XLOC_010347|u87|ENSG00000126804|dwEE	chr14	64523660	64523683	PUM2|K562	23
chr14	64523398	64524398	+	XLOC_010347|u87|ENSG00000126804|dwEE	chr14	64523781	64523833	TIA1|HepG2	52
chr14	64523398	64524398	+	XLOC_010347|u87|ENSG00000126804|dwEE	chr14	64524335	64524347	FAM120A|K562	12
chr14	64523398	64524398	+	XLOC_010347|u87|ENSG00000126804|dwEE	chr14	64524114	64524144	RBM5|HepG2	30
chr14	64523398	64524398	+	XLOC_010347|u87|ENSG00000126804|dwEE	chr14	64523878	64523927	RBM22|HepG2	49
chr14	64523398	64524398	+	XLOC_010347|u87|ENSG00000126804|dwEE	chr14	64523889	64523919	HNRNPU|K562	30
chr14	64523398	64524398	+	XLOC_010347|u87|ENSG00000126804|dwEE	chr14	64523791	64523822	TROVE2|HepG2	31
chr14	64523398	64524398	+	XLOC_010347|u87|ENSG00000126804|dwEE	chr14	64524146	64524173	FAM120A|K562	27
chr14	64523398	64524398	+	XLOC_010347|u87|ENSG00000126804|dwEE	chr14	64524098	64524131	DDX55|HepG2	33
chr14	64523398	64524398	+	XLOC_010347|u87|ENSG00000126804|dwEE	chr14	64523367	64523502	ZC3H7B|HEK293	104
chr14	64523398	64524398	+	XLOC_010347|u87|ENSG00000126804|dwEE	chr14	64523673	64523718	HNRNPA1|HepG2	45
chr14	64523398	64524398	+	XLOC_010347|u87|ENSG00000126804|dwEE	chr14	64523360	64523408	TRA2A|HepG2	10
chr14	64523398	64524398	+	XLOC_010347|u87|ENSG00000126804|dwEE	chr14	64523530	64523582	ZC3H7B|HEK293	52
chr14	64523398	64524398	+	XLOC_010347|u87|ENSG00000126804|dwEE	chr14	64523889	64523915	FXR1|K562	26
chr10	13644574	13645574	+	XLOC_010347|u87|ENSG00000239665|dwEE	chr10	13644942	13644950	SUB1|HepG2	8
chr10	13644574	13645574	+	XLOC_010347|u87|ENSG00000239665|dwEE	chr10	13645077	13645122	BUD13|K562	45
chr10	13644574	13645574	+	XLOC_010347|u87|ENSG00000239665|dwEE	chr10	13645161	13645190	PRPF8|HepG2	29
chr10	13644574	13645574	+	XLOC_010347|u87|ENSG00000239665|dwEE	chr10	13645252	13645317	CDC40|HepG2	65
chr10	13644574	13645574	+	XLOC_010347|u87|ENSG00000239665|dwEE	chr10	13645012	13645067	SRSF1|K562	55
chr10	13644574	13645574	+	XLOC_010347|u87|ENSG00000239665|dwEE	chr10	13645248	13645277	UCHL5|K562	29
chr10	13644574	13645574	+	XLOC_010347|u87|ENSG00000239665|dwEE	chr10	13645097	13645135	ZNF622|K562	38
chr10	13644574	13645574	+	XLOC_010347|u87|ENSG00000239665|dwEE	chr10	13645282	13645332	HNRNPK|HepG2	50
chr10	13644574	13645574	+	XLOC_010347|u87|ENSG00000239665|dwEE	chr10	13644585	13644635	TIA1|K562	50
chr10	13644574	13645574	+	XLOC_010347|u87|ENSG00000239665|dwEE	chr10	13645160	13645193	U2AF2|HepG2	33
chr10	13644574	13645574	+	XLOC_010347|u87|ENSG00000239665|dwEE	chr10	13645288	13645342	HNRNPK|K562	54
chr10	13644574	13645574	+	XLOC_010347|u87|ENSG00000239665|dwEE	chr10	13644566	13644575	RBM15|K562	1
chr10	13644574	13645574	+	XLOC_010347|u87|ENSG00000239665|dwEE	chr10	13645355	13645393	HNRNPK|HepG2	38
chr10	13644574	13645574	+	XLOC_010347|u87|ENSG00000239665|dwEE	chr10	13645027	13645072	QKI|HepG2	45
chr10	13644574	13645574	+	XLOC_010347|u87|ENSG00000239665|dwEE	chr10	13645163	13645221	RBM22|K562	58
chr10	13644574	13645574	+	XLOC_010347|u87|ENSG00000239665|dwEE	chr10	13645138	13645202	PRPF8|K562	64
chr10	13644574	13645574	+	XLOC_010347|u87|ENSG00000239665|dwEE	chr10	13644949	13644986	SRSF1|HepG2	37
chr10	13644574	13645574	+	XLOC_010347|u87|ENSG00000239665|dwEE	chr10	13645249	13645279	MTPAP|K562	30
chr10	13644574	13645574	+	XLOC_010347|u87|ENSG00000239665|dwEE	chr10	13645052	13645091	SRSF7|K562	39
chr10	13644574	13645574	+	XLOC_010347|u87|ENSG00000239665|dwEE	chr10	13644939	13645067	UCHL5|HepG2	128
chr10	13644574	13645574	+	XLOC_010347|u87|ENSG00000239665|dwEE	chr10	13645165	13645195	SFPQ|HepG2	30
chr10	13644574	13645574	+	XLOC_010347|u87|ENSG00000239665|dwEE	chr10	13645154	13645186	UCHL5|K562	32
chr10	13644574	13645574	+	XLOC_010347|u87|ENSG00000239665|dwEE	chr10	13645166	13645206	TAF15|HepG2	40
chr10	13644574	13645574	+	XLOC_010347|u87|ENSG00000239665|dwEE	chr10	13644952	13644979	BUD13|HepG2	27
chr10	13644574	13645574	+	XLOC_010347|u87|ENSG00000239665|dwEE	chr10	13644958	13644975	SRSF1|HepG2	17
chr10	13644574	13645574	+	XLOC_010347|u87|ENSG00000239665|dwEE	chr10	13644916	13644955	RBM15|K562	39
chr10	13644574	13645574	+	XLOC_010347|u87|ENSG00000239665|dwEE	chr10	13645162	13645213	U2AF2|K562	51
chr10	13644574	13645574	+	XLOC_010347|u87|ENSG00000239665|dwEE	chr10	13645021	13645089	SRSF1|HepG2	68
chr10	13644574	13645574	+	XLOC_010347|u87|ENSG00000239665|dwEE	chr10	13645158	13645203	HNRNPK|K562	45
chr10	13644574	13645574	+	XLOC_010347|u87|ENSG00000239665|dwEE	chr10	13645345	13645391	DDX42|K562	46
chr10	13644574	13645574	+	XLOC_010347|u87|ENSG00000239665|dwEE	chr10	13644907	13645009	U2AF2|HepG2	102
chr10	13644574	13645574	+	XLOC_010347|u87|ENSG00000239665|dwEE	chr10	13645171	13645199	U2AF2|K562	28
chr10	13644574	13645574	+	XLOC_010347|u87|ENSG00000239665|dwEE	chr10	13645269	13645299	TIA1|HepG2	30
chr10	13644574	13645574	+	XLOC_010347|u87|ENSG00000239665|dwEE	chr10	13645059	13645109	UCHL5|HepG2	50
chr10	13644574	13645574	+	XLOC_010347|u87|ENSG00000239665|dwEE	chr10	13645422	13645441	HNRNPU|K562	19
chr10	13644574	13645574	+	XLOC_010347|u87|ENSG00000239665|dwEE	chr10	13645023	13645114	BUD13|HepG2	91
chr10	13644574	13645574	+	XLOC_010347|u87|ENSG00000239665|dwEE	chr10	13644592	13644600	HNRNPU|K562	8
chr10	13644574	13645574	+	XLOC_010347|u87|ENSG00000239665|dwEE	chr10	13645074	13645099	XRN2|HepG2	25
chr10	13644574	13645574	+	XLOC_010347|u87|ENSG00000239665|dwEE	chr10	13645367	13645401	HNRNPK|HepG2	34
chr10	13644574	13645574	+	XLOC_010347|u87|ENSG00000239665|dwEE	chr10	13645265	13645355	HNRNPK|HepG2	90
chr10	13644574	13645574	+	XLOC_010347|u87|ENSG00000239665|dwEE	chr10	13645024	13645057	RBM15|K562	33
chr10	13644574	13645574	+	XLOC_010347|u87|ENSG00000239665|dwEE	chr10	13645572	13645615	SND1|K562	2
chr10	13644574	13645574	+	XLOC_010347|u87|ENSG00000239665|dwEE	chr10	13644568	13644609	EFTUD2|K562	35
chr10	13644574	13645574	+	XLOC_010347|u87|ENSG00000239665|dwEE	chr10	13645162	13645183	HNRNPU|K562	21
chr10	13644574	13645574	+	XLOC_010347|u87|ENSG00000239665|dwEE	chr10	13644887	13644916	SF3B4|HepG2	29
chr10	13644574	13645574	+	XLOC_010347|u87|ENSG00000239665|dwEE	chr10	13645002	13645070	PPIG|HepG2	68
chr10	13644574	13645574	+	XLOC_010347|u87|ENSG00000239665|dwEE	chr10	13644583	13644615	SAFB2|K562	32
chr10	13644574	13645574	+	XLOC_010347|u87|ENSG00000239665|dwEE	chr10	13644575	13644605	LSM11|K562	30
chr10	13644574	13645574	+	XLOC_010347|u87|ENSG00000239665|dwEE	chr10	13645048	13645080	FUS|NA	32
chr10	13644574	13645574	+	XLOC_010347|u87|ENSG00000239665|dwEE	chr10	13645257	13645288	HNRNPL|HepG2	31
chr10	13644574	13645574	+	XLOC_010347|u87|ENSG00000239665|dwEE	chr10	13644917	13644980	U2AF2|HepG2	63
chr10	13644574	13645574	+	XLOC_010347|u87|ENSG00000239665|dwEE	chr10	13645150	13645209	TIA1|HepG2	59
chr10	13644574	13645574	+	XLOC_010347|u87|ENSG00000239665|dwEE	chr10	13644950	13645091	PPIG|HepG2	141
chr10	13644574	13645574	+	XLOC_010347|u87|ENSG00000239665|dwEE	chr10	13645157	13645210	TIA1|K562	53
chr10	13644574	13645574	+	XLOC_010347|u87|ENSG00000239665|dwEE	chr10	13645270	13645320	TIA1|K562	50
chr10	13644574	13645574	+	XLOC_010347|u87|ENSG00000239665|dwEE	chr10	13644913	13644950	U2AF2|K562	37
chr10	13644574	13645574	+	XLOC_010347|u87|ENSG00000239665|dwEE	chr10	13645154	13645187	FASTKD2|HepG2	33
chr10	13644574	13645574	+	XLOC_010347|u87|ENSG00000239665|dwEE	chr10	13644568	13644586	KHDRBS1|K562	12
chr10	13644574	13645574	+	XLOC_010347|u87|ENSG00000239665|dwEE	chr10	13645242	13645296	CSTF2T|K562	54
chr10	13644574	13645574	+	XLOC_010347|u87|ENSG00000239665|dwEE	chr10	13645029	13645063	UCHL5|K562	34
chr10	13644574	13645574	+	XLOC_010347|u87|ENSG00000239665|dwEE	chr10	13645154	13645205	TIA1|K562	51
chr10	13644574	13645574	+	XLOC_010347|u87|ENSG00000239665|dwEE	chr10	13644687	13644720	PTBP1|HEK293T	33
chr10	13644574	13645574	+	XLOC_010347|u87|ENSG00000239665|dwEE	chr10	13645269	13645306	U2AF2|HepG2	37
chr10	13644574	13645574	+	XLOC_010347|u87|ENSG00000239665|dwEE	chr10	13644924	13644952	SRSF1|K562	28
chr10	13644574	13645574	+	XLOC_010347|u87|ENSG00000239665|dwEE	chr10	13645156	13645184	U2AF1|HepG2	28
chr10	13644574	13645574	+	XLOC_010347|u87|ENSG00000239665|dwEE	chr10	13645439	13645480	RBFOX2|K562	41
chr10	13644574	13645574	+	XLOC_010347|u87|ENSG00000239665|dwEE	chr10	13644948	13644959	MTPAP|K562	11
chr10	13644574	13645574	+	XLOC_010347|u87|ENSG00000239665|dwEE	chr10	13645074	13645083	RBM5|HepG2	9
chr10	13644574	13645574	+	XLOC_010347|u87|ENSG00000239665|dwEE	chr10	13645256	13645327	TIA1|K562	71
chr10	13644574	13645574	+	XLOC_010347|u87|ENSG00000239665|dwEE	chr10	13644903	13644964	U2AF2|K562	61
chr10	13644574	13645574	+	XLOC_010347|u87|ENSG00000239665|dwEE	chr10	13645130	13645197	PRPF8|K562	67
chr10	13644574	13645574	+	XLOC_010347|u87|ENSG00000239665|dwEE	chr10	13644916	13644980	GRWD1|HepG2	64
chr10	13644574	13645574	+	XLOC_010347|u87|ENSG00000239665|dwEE	chr10	13645427	13645463	KHDRBS1|K562	36
chr10	13644574	13645574	+	XLOC_010347|u87|ENSG00000239665|dwEE	chr10	13645494	13645502	HNRNPU|K562	8
chr10	13644574	13645574	+	XLOC_010347|u87|ENSG00000239665|dwEE	chr10	13645429	13645449	SF3B4|K562	20
chr10	13644574	13645574	+	XLOC_010347|u87|ENSG00000239665|dwEE	chr10	13644597	13644606	CSTF2|HepG2	9
chr10	13644574	13645574	+	XLOC_010347|u87|ENSG00000239665|dwEE	chr10	13645370	13645419	HNRNPK|K562	49
chr10	13644574	13645574	+	XLOC_010347|u87|ENSG00000239665|dwEE	chr10	13645568	13645588	U2AF2|K562	6
chr10	13644574	13645574	+	XLOC_010347|u87|ENSG00000239665|dwEE	chr10	13645012	13645047	FASTKD2|HepG2	35
chr10	13644574	13645574	+	XLOC_010347|u87|ENSG00000239665|dwEE	chr10	13645281	13645330	FAM120A|K562	49
chr10	13644574	13645574	+	XLOC_010347|u87|ENSG00000239665|dwEE	chr10	13645098	13645136	SRSF1|HepG2	38
chr10	13644574	13645574	+	XLOC_010347|u87|ENSG00000239665|dwEE	chr10	13644699	13644720	HNRNPC|HepG2	21
chr10	13644574	13645574	+	XLOC_010347|u87|ENSG00000239665|dwEE	chr10	13645019	13645101	RBM15|K562	82
chr10	13644574	13645574	+	XLOC_010347|u87|ENSG00000239665|dwEE	chr10	13645150	13645201	TIA1|HepG2	51
chr10	13644574	13645574	+	XLOC_010347|u87|ENSG00000239665|dwEE	chr10	13645263	13645269	U2AF2|HepG2	6
chr10	13644574	13645574	+	XLOC_010347|u87|ENSG00000239665|dwEE	chr10	13644699	13644720	PCBP2|HepG2	21
chr10	13644574	13645574	+	XLOC_010347|u87|ENSG00000239665|dwEE	chr10	13645333	13645361	RBM15|HepG2	28
chr10	13644574	13645574	+	XLOC_010347|u87|ENSG00000239665|dwEE	chr10	13645569	13645577	PUM2|K562	5
chr10	13644574	13645574	+	XLOC_010347|u87|ENSG00000239665|dwEE	chr10	13645162	13645186	KHSRP|K562	24
chr10	13644574	13645574	+	XLOC_010347|u87|ENSG00000239665|dwEE	chr10	13644911	13644933	LSM11|K562	22
chr10	13644574	13645574	+	XLOC_010347|u87|ENSG00000239665|dwEE	chr10	13645016	13645127	SRSF9|HepG2	111
chr10	13644574	13645574	+	XLOC_010347|u87|ENSG00000239665|dwEE	chr10	13644965	13645019	ZNF622|K562	54
chr10	13644574	13645574	+	XLOC_010347|u87|ENSG00000239665|dwEE	chr10	13644940	13644975	SRSF7|HepG2	35
chr10	13644574	13645574	+	XLOC_010347|u87|ENSG00000239665|dwEE	chr10	13645293	13645329	HNRNPK|K562	36
chr10	13644574	13645574	+	XLOC_010347|u87|ENSG00000239665|dwEE	chr10	13645572	13645617	HNRNPC|HepG2	2
chr10	13644574	13645574	+	XLOC_010347|u87|ENSG00000239665|dwEE	chr10	13644945	13644993	GRWD1|HepG2	48
chr10	13644574	13645574	+	XLOC_010347|u87|ENSG00000239665|dwEE	chr10	13645421	13645448	KHDRBS1|K562	27
chr10	13644574	13645574	+	XLOC_010347|u87|ENSG00000239665|dwEE	chr10	13645144	13645193	BUD13|K562	49
chr10	13644574	13645574	+	XLOC_010347|u87|ENSG00000239665|dwEE	chr10	13645160	13645219	CDC40|HepG2	59
chr10	13644574	13645574	+	XLOC_010347|u87|ENSG00000239665|dwEE	chr10	13644977	13645030	U2AF1|HepG2	53
chr10	13644574	13645574	+	XLOC_010347|u87|ENSG00000239665|dwEE	chr10	13645166	13645194	HNRNPUL1|HepG2	28
chr10	13644574	13645574	+	XLOC_010347|u87|ENSG00000239665|dwEE	chr10	13645434	13645463	QKI|HepG2	29
chr10	13644574	13645574	+	XLOC_010347|u87|ENSG00000239665|dwEE	chr10	13645026	13645077	SRSF1|K562	51
chr10	13644574	13645574	+	XLOC_010347|u87|ENSG00000239665|dwEE	chr10	13644877	13644900	LSM11|HepG2	23
chr10	13644574	13645574	+	XLOC_010347|u87|ENSG00000239665|dwEE	chr10	13644946	13644975	SFPQ|HepG2	29
chr10	13644574	13645574	+	XLOC_010347|u87|ENSG00000239665|dwEE	chr10	13645154	13645197	KHSRP|K562	43
chr10	13644574	13645574	+	XLOC_010347|u87|ENSG00000239665|dwEE	chr10	13645573	13645613	RBFOX2|K562	1
chr10	13644574	13645574	+	XLOC_010347|u87|ENSG00000239665|dwEE	chr10	13644905	13644962	U2AF1|HepG2	57
chr10	13644574	13645574	+	XLOC_010347|u87|ENSG00000239665|dwEE	chr10	13645055	13645097	PRPF8|HepG2	42
chr10	13644574	13645574	+	XLOC_010347|u87|ENSG00000239665|dwEE	chr10	13644969	13644988	RBFOX2|K562	19
chr10	13644574	13645574	+	XLOC_010347|u87|ENSG00000239665|dwEE	chr10	13644944	13645002	PPIG|HepG2	58
chr10	13644574	13645574	+	XLOC_010347|u87|ENSG00000239665|dwEE	chr10	13645151	13645189	PCBP2|HepG2	38
chr10	13644574	13645574	+	XLOC_010347|u87|ENSG00000239665|dwEE	chr10	13644950	13644976	SUB1|HepG2	26
chr10	13644574	13645574	+	XLOC_010347|u87|ENSG00000239665|dwEE	chr10	13644698	13644729	HNRNPK|K562	31
chr10	13644574	13645574	+	XLOC_010347|u87|ENSG00000239665|dwEE	chr10	13645150	13645187	PPIL4|K562	37
chr10	13644574	13645574	+	XLOC_010347|u87|ENSG00000239665|dwEE	chr10	13645163	13645199	BUD13|K562	36
chr10	13644574	13645574	+	XLOC_010347|u87|ENSG00000239665|dwEE	chr10	13644952	13644971	HNRNPU|K562	19
chr10	13644574	13645574	+	XLOC_010347|u87|ENSG00000239665|dwEE	chr10	13645030	13645103	GRWD1|HepG2	73
chr10	13644574	13645574	+	XLOC_010347|u87|ENSG00000239665|dwEE	chr10	13644948	13644986	EFTUD2|K562	38
chr10	13644574	13645574	+	XLOC_010347|u87|ENSG00000239665|dwEE	chr10	13645161	13645205	CSTF2|HepG2	44
chr10	13644574	13645574	+	XLOC_010347|u87|ENSG00000239665|dwEE	chr10	13645028	13645064	DDX42|K562	36
chr10	13644574	13645574	+	XLOC_010347|u87|ENSG00000239665|dwEE	chr10	13645014	13645081	SRSF1|HepG2	67
chr10	13644574	13645574	+	XLOC_010347|u87|ENSG00000239665|dwEE	chr10	13645420	13645462	SRSF1|K562	42
chr10	13644574	13645574	+	XLOC_010347|u87|ENSG00000239665|dwEE	chr10	13645045	13645137	GRWD1|HepG2	92
chr10	13644574	13645574	+	XLOC_010347|u87|ENSG00000239665|dwEE	chr10	13644948	13644979	ZNF622|K562	31
chr10	13644574	13645574	+	XLOC_010347|u87|ENSG00000239665|dwEE	chr10	13645252	13645275	HNRNPU|K562	23
chr10	13644574	13645574	+	XLOC_010347|u87|ENSG00000239665|dwEE	chr10	13644559	13644628	SUGP2|HepG2	54
chr10	13644574	13645574	+	XLOC_010347|u87|ENSG00000239665|dwEE	chr10	13644892	13644925	SMNDC1|K562	33
chr10	13644574	13645574	+	XLOC_010347|u87|ENSG00000239665|dwEE	chr10	13645164	13645191	FAM120A|K562	27
chr10	13644574	13645574	+	XLOC_010347|u87|ENSG00000239665|dwEE	chr10	13645082	13645124	BUD13|K562	42
chr10	13644574	13645574	+	XLOC_010347|u87|ENSG00000239665|dwEE	chr10	13644575	13644604	RBM15|K562	29
chr16	2267333	2268333	+	XLOC_010347|u87|ENSG00000205937|dwEE	chr16	2268235	2268267	NOLC1|K562	32
chr16	2267333	2268333	+	XLOC_010347|u87|ENSG00000205937|dwEE	chr16	2268327	2268370	TBRG4|K562	6
chr16	2267333	2268333	+	XLOC_010347|u87|ENSG00000205937|dwEE	chr16	2268229	2268258	HNRNPA1|HepG2	29
chr16	2267333	2268333	+	XLOC_010347|u87|ENSG00000205937|dwEE	chr16	2268237	2268265	DDX3X|K562	28
chr16	2267333	2268333	+	XLOC_010347|u87|ENSG00000205937|dwEE	chr16	2268331	2268340	RBM15|K562	2
chr16	2267333	2268333	+	XLOC_010347|u87|ENSG00000205937|dwEE	chr16	2268221	2268238	U2AF1|HepG2	17
chr16	2267333	2268333	+	XLOC_010347|u87|ENSG00000205937|dwEE	chr16	2268235	2268255	EWSR1|K562	20
chr16	2267333	2268333	+	XLOC_010347|u87|ENSG00000205937|dwEE	chr16	2268245	2268260	HNRNPM|K562	15
chr16	2267333	2268333	+	XLOC_010347|u87|ENSG00000205937|dwEE	chr16	2268326	2268348	YBX3|K562	7
chr16	2267333	2268333	+	XLOC_010347|u87|ENSG00000205937|dwEE	chr16	2268331	2268345	RBM5|HepG2	2
chrX	102605153	102606153	+	XLOC_010347|u87|ENSG00000271147|dwEE	chrX	102605465	102605490	SUGP2|HepG2	25
chrX	102605153	102606153	+	XLOC_010347|u87|ENSG00000271147|dwEE	chrX	102605901	102605967	SUGP2|HepG2	66
chrX	102605153	102606153	+	XLOC_010347|u87|ENSG00000271147|dwEE	chrX	102605692	102605729	HNRNPUL1|HepG2	37
chrX	102605153	102606153	+	XLOC_010347|u87|ENSG00000271147|dwEE	chrX	102605514	102605524	RBFOX2|K562	10
chrX	102605153	102606153	+	XLOC_010347|u87|ENSG00000271147|dwEE	chrX	102605640	102605693	PRPF8|HepG2	53
chrX	102605153	102606153	+	XLOC_010347|u87|ENSG00000271147|dwEE	chrX	102605559	102605603	SRSF1|HepG2	44
chrX	102605153	102606153	+	XLOC_010347|u87|ENSG00000271147|dwEE	chrX	102605623	102605633	SRSF9|HepG2	10
chrX	102605153	102606153	+	XLOC_010347|u87|ENSG00000271147|dwEE	chrX	102605585	102605613	GRWD1|HepG2	28
chrX	102605153	102606153	+	XLOC_010347|u87|ENSG00000271147|dwEE	chrX	102605702	102605729	SUGP2|HepG2	27
chrX	102605153	102606153	+	XLOC_010347|u87|ENSG00000271147|dwEE	chrX	102605651	102605708	KHSRP|K562	57
chrX	102605153	102606153	+	XLOC_010347|u87|ENSG00000271147|dwEE	chrX	102605931	102605945	HNRNPC|HepG2	14
chrX	102605153	102606153	+	XLOC_010347|u87|ENSG00000271147|dwEE	chrX	102605481	102605496	UCHL5|HepG2	15
chrX	102605153	102606153	+	XLOC_010347|u87|ENSG00000271147|dwEE	chrX	102605481	102605521	GRWD1|HepG2	40
chrX	102605153	102606153	+	XLOC_010347|u87|ENSG00000271147|dwEE	chrX	102605717	102605783	HNRNPM|HepG2	66
chrX	102605153	102606153	+	XLOC_010347|u87|ENSG00000271147|dwEE	chrX	102605470	102605516	HNRNPU|K562	46
chrX	102605153	102606153	+	XLOC_010347|u87|ENSG00000271147|dwEE	chrX	102605694	102605784	HNRNPM|HepG2	90
chrX	102605153	102606153	+	XLOC_010347|u87|ENSG00000271147|dwEE	chrX	102605492	102605521	UCHL5|HepG2	29
chrX	102605153	102606153	+	XLOC_010347|u87|ENSG00000271147|dwEE	chrX	102605513	102605546	CDC40|HepG2	33
chrX	102605153	102606153	+	XLOC_010347|u87|ENSG00000271147|dwEE	chrX	102605570	102605616	TAF15|HepG2	46
chrX	102605153	102606153	+	XLOC_010347|u87|ENSG00000271147|dwEE	chrX	102605929	102605946	HNRNPA1|HepG2	17
chrX	102605153	102606153	+	XLOC_010347|u87|ENSG00000271147|dwEE	chrX	102605548	102605621	GRWD1|HepG2	73
chrX	102605153	102606153	+	XLOC_010347|u87|ENSG00000271147|dwEE	chrX	102605577	102605603	UCHL5|HepG2	26
chrX	102605153	102606153	+	XLOC_010347|u87|ENSG00000271147|dwEE	chrX	102605645	102605653	SRSF1|HepG2	8
chrX	102605153	102606153	+	XLOC_010347|u87|ENSG00000271147|dwEE	chrX	102605601	102605643	UCHL5|HepG2	42
chrX	102605153	102606153	+	XLOC_010347|u87|ENSG00000271147|dwEE	chrX	102605481	102605507	PPIG|HepG2	26
chrX	102605153	102606153	+	XLOC_010347|u87|ENSG00000271147|dwEE	chrX	102605576	102605614	DDX3X|K562	38
chrX	102605153	102606153	+	XLOC_010347|u87|ENSG00000271147|dwEE	chrX	102605481	102605510	LARP4|HepG2	29
chrX	102605153	102606153	+	XLOC_010347|u87|ENSG00000271147|dwEE	chrX	102605724	102605752	HNRNPM|K562	28
chrX	102605153	102606153	+	XLOC_010347|u87|ENSG00000271147|dwEE	chrX	102605524	102605557	RBFOX2|K562	33
chrX	102605153	102606153	+	XLOC_010347|u87|ENSG00000271147|dwEE	chrX	102605707	102605755	TAF15|HepG2	48
chrX	102605153	102606153	+	XLOC_010347|u87|ENSG00000271147|dwEE	chrX	102605472	102605511	U2AF2|HepG2	39
chrX	102605153	102606153	+	XLOC_010347|u87|ENSG00000271147|dwEE	chrX	102605745	102605762	NKRF|HepG2	17
chrX	102605153	102606153	+	XLOC_010347|u87|ENSG00000271147|dwEE	chrX	102605641	102605688	PRPF8|HepG2	47
chrX	102605153	102606153	+	XLOC_010347|u87|ENSG00000271147|dwEE	chrX	102605710	102605744	TIA1|HepG2	34
chrX	102605153	102606153	+	XLOC_010347|u87|ENSG00000271147|dwEE	chrX	102605510	102605520	KHSRP|K562	10
chr7	30584979	30585979	+	XLOC_010347|u87|ENSG00000196295|dwEE	chr7	30585756	30585796	TAF15|K562	40
chr7	30584979	30585979	+	XLOC_010347|u87|ENSG00000196295|dwEE	chr7	30585330	30585367	SRSF1|HepG2	37
chr7	30584979	30585979	+	XLOC_010347|u87|ENSG00000196295|dwEE	chr7	30585346	30585388	LSM11|HepG2	42
chr7	30584979	30585979	+	XLOC_010347|u87|ENSG00000196295|dwEE	chr7	30585454	30585480	UCHL5|K562	26
chr7	30584979	30585979	+	XLOC_010347|u87|ENSG00000196295|dwEE	chr7	30585449	30585478	EIF3D|HepG2	29
chr7	30584979	30585979	+	XLOC_010347|u87|ENSG00000196295|dwEE	chr7	30585448	30585481	PPIG|HepG2	33
chr7	30584979	30585979	+	XLOC_010347|u87|ENSG00000196295|dwEE	chr7	30585121	30585163	SRSF7|K562	42
chr7	30584979	30585979	+	XLOC_010347|u87|ENSG00000196295|dwEE	chr7	30585443	30585485	RBM15|K562	42
chr7	30584979	30585979	+	XLOC_010347|u87|ENSG00000196295|dwEE	chr7	30585575	30585605	CPSF6|K562	30
chr7	30584979	30585979	+	XLOC_010347|u87|ENSG00000196295|dwEE	chr7	30585878	30585916	HNRNPU|K562	38
chr7	30584979	30585979	+	XLOC_010347|u87|ENSG00000196295|dwEE	chr7	30585339	30585374	RBM15|K562	35
chr7	30584979	30585979	+	XLOC_010347|u87|ENSG00000196295|dwEE	chr7	30585330	30585379	PPIG|HepG2	49
chr7	30584979	30585979	+	XLOC_010347|u87|ENSG00000196295|dwEE	chr7	30585330	30585385	EIF3D|HepG2	55
chr7	30584979	30585979	+	XLOC_010347|u87|ENSG00000196295|dwEE	chr7	30585330	30585405	MTPAP|K562	75
chr7	30584979	30585979	+	XLOC_010347|u87|ENSG00000196295|dwEE	chr7	30585334	30585382	EIF3H|HepG2	48
chr7	30584979	30585979	+	XLOC_010347|u87|ENSG00000196295|dwEE	chr7	30585518	30585535	TIA1|K562	17
chr7	30584979	30585979	+	XLOC_010347|u87|ENSG00000196295|dwEE	chr7	30585439	30585486	BUD13|K562	47
chr7	30584979	30585979	+	XLOC_010347|u87|ENSG00000196295|dwEE	chr7	30585131	30585157	U2AF2|HepG2	26
chr7	30584979	30585979	+	XLOC_010347|u87|ENSG00000196295|dwEE	chr7	30585154	30585178	TAF15|K562	24
chr7	30584979	30585979	+	XLOC_010347|u87|ENSG00000196295|dwEE	chr7	30585431	30585479	GPKOW|K562	48
chr7	30584979	30585979	+	XLOC_010347|u87|ENSG00000196295|dwEE	chr7	30585117	30585153	TIA1|K562	36
chr7	30584979	30585979	+	XLOC_010347|u87|ENSG00000196295|dwEE	chr7	30585338	30585382	SF3B4|K562	44
chr7	30584979	30585979	+	XLOC_010347|u87|ENSG00000196295|dwEE	chr7	30585450	30585481	HNRNPC|HepG2	31
chr7	30584979	30585979	+	XLOC_010347|u87|ENSG00000196295|dwEE	chr7	30585443	30585481	RBM15|K562	38
chr7	30584979	30585979	+	XLOC_010347|u87|ENSG00000196295|dwEE	chr7	30585427	30585486	U2AF2|HepG2	59
chr7	30584979	30585979	+	XLOC_010347|u87|ENSG00000196295|dwEE	chr7	30585271	30585311	PRPF8|HepG2	40
chr7	30584979	30585979	+	XLOC_010347|u87|ENSG00000196295|dwEE	chr7	30585424	30585465	SF3B4|K562	41
chr7	30584979	30585979	+	XLOC_010347|u87|ENSG00000196295|dwEE	chr7	30585978	30586009	TAF15|K562	1
chr7	30584979	30585979	+	XLOC_010347|u87|ENSG00000196295|dwEE	chr7	30585598	30585614	UCHL5|K562	16
chr7	30584979	30585979	+	XLOC_010347|u87|ENSG00000196295|dwEE	chr7	30585718	30585757	MTPAP|K562	39
chr7	30584979	30585979	+	XLOC_010347|u87|ENSG00000196295|dwEE	chr7	30585350	30585383	LARP4|K562	33
chr7	30584979	30585979	+	XLOC_010347|u87|ENSG00000196295|dwEE	chr7	30585339	30585380	AGGF1|HepG2	41
chr7	30584979	30585979	+	XLOC_010347|u87|ENSG00000196295|dwEE	chr7	30584975	30585025	TROVE2|K562	46
chr7	30584979	30585979	+	XLOC_010347|u87|ENSG00000196295|dwEE	chr7	30585283	30585310	GRWD1|HepG2	27
chr7	30584979	30585979	+	XLOC_010347|u87|ENSG00000196295|dwEE	chr7	30585445	30585482	PPIG|HepG2	37
chr7	30584979	30585979	+	XLOC_010347|u87|ENSG00000196295|dwEE	chr7	30585345	30585378	PPIG|HepG2	33
chr7	30584979	30585979	+	XLOC_010347|u87|ENSG00000196295|dwEE	chr7	30585329	30585381	LSM11|HepG2	52
chr7	30584979	30585979	+	XLOC_010347|u87|ENSG00000196295|dwEE	chr7	30585967	30586038	HNRNPA1|K562	12
chr7	30584979	30585979	+	XLOC_010347|u87|ENSG00000196295|dwEE	chr7	30585336	30585373	SRSF1|K562	37
chr7	30584979	30585979	+	XLOC_010347|u87|ENSG00000196295|dwEE	chr7	30585273	30585317	EFTUD2|K562	44
chr7	30584979	30585979	+	XLOC_010347|u87|ENSG00000196295|dwEE	chr7	30585329	30585395	UCHL5|K562	66
chr7	30584979	30585979	+	XLOC_010347|u87|ENSG00000196295|dwEE	chr7	30585435	30585486	U2AF1|K562	51
chr7	30584979	30585979	+	XLOC_010347|u87|ENSG00000196295|dwEE	chr7	30585754	30585804	HNRNPU|K562	50
chr7	30584979	30585979	+	XLOC_010347|u87|ENSG00000196295|dwEE	chr7	30585435	30585484	U2AF1|HepG2	49
chr7	30584979	30585979	+	XLOC_010347|u87|ENSG00000196295|dwEE	chr7	30585458	30585480	DDX3X|K562	22
chr7	30584979	30585979	+	XLOC_010347|u87|ENSG00000196295|dwEE	chr7	30585774	30585821	PPIL4|K562	47
chr7	30584979	30585979	+	XLOC_010347|u87|ENSG00000196295|dwEE	chr7	30585523	30585532	TIA1|K562	9
chr7	30584979	30585979	+	XLOC_010347|u87|ENSG00000196295|dwEE	chr7	30585443	30585482	SRSF1|K562	39
chr7	30584979	30585979	+	XLOC_010347|u87|ENSG00000196295|dwEE	chr7	30585285	30585344	PRPF8|HepG2	59
chr7	30584979	30585979	+	XLOC_010347|u87|ENSG00000196295|dwEE	chr7	30585335	30585357	RBFOX2|K562	22
chr7	30584979	30585979	+	XLOC_010347|u87|ENSG00000196295|dwEE	chr7	30585515	30585619	KHSRP|K562	104
chr7	30584979	30585979	+	XLOC_010347|u87|ENSG00000196295|dwEE	chr7	30585183	30585291	TIA1|K562	108
chr7	30584979	30585979	+	XLOC_010347|u87|ENSG00000196295|dwEE	chr7	30585137	30585175	LSM11|K562	38
chr7	30584979	30585979	+	XLOC_010347|u87|ENSG00000196295|dwEE	chr7	30585449	30585479	CDC40|HepG2	30
chr7	30584979	30585979	+	XLOC_010347|u87|ENSG00000196295|dwEE	chr7	30585952	30586068	HNRNPU|K562	27
chr7	30584979	30585979	+	XLOC_010347|u87|ENSG00000196295|dwEE	chr7	30585329	30585393	GRWD1|HepG2	64
chr7	30584979	30585979	+	XLOC_010347|u87|ENSG00000196295|dwEE	chr7	30585442	30585486	BUD13|HepG2	44
chr7	30584979	30585979	+	XLOC_010347|u87|ENSG00000196295|dwEE	chr7	30585779	30585820	SF3B4|K562	41
chr7	30584979	30585979	+	XLOC_010347|u87|ENSG00000196295|dwEE	chr7	30584980	30585001	HNRNPA1|K562	21
chr7	30584979	30585979	+	XLOC_010347|u87|ENSG00000196295|dwEE	chr7	30585333	30585376	FASTKD2|HepG2	43
chr7	30584979	30585979	+	XLOC_010347|u87|ENSG00000196295|dwEE	chr7	30585442	30585473	UCHL5|K562	31
chr7	30584979	30585979	+	XLOC_010347|u87|ENSG00000196295|dwEE	chr7	30585447	30585472	GEMIN5|K562	25
chr7	30584979	30585979	+	XLOC_010347|u87|ENSG00000196295|dwEE	chr7	30585442	30585484	KHSRP|K562	42
chr7	30584979	30585979	+	XLOC_010347|u87|ENSG00000196295|dwEE	chr7	30585438	30585484	SF3B4|K562	46
chr7	30584979	30585979	+	XLOC_010347|u87|ENSG00000196295|dwEE	chr7	30585339	30585377	IGF2BP2|K562	38
chr7	30584979	30585979	+	XLOC_010347|u87|ENSG00000196295|dwEE	chr7	30585436	30585480	TIA1|K562	44
chr7	30584979	30585979	+	XLOC_010347|u87|ENSG00000196295|dwEE	chr7	30585335	30585375	U2AF1|HepG2	40
chr7	30584979	30585979	+	XLOC_010347|u87|ENSG00000196295|dwEE	chr7	30585396	30585429	MTPAP|K562	33
chr7	30584979	30585979	+	XLOC_010347|u87|ENSG00000196295|dwEE	chr7	30585454	30585480	EIF3D|HepG2	26
chr7	30584979	30585979	+	XLOC_010347|u87|ENSG00000196295|dwEE	chr7	30585577	30585606	TIA1|K562	29
chr7	30584979	30585979	+	XLOC_010347|u87|ENSG00000196295|dwEE	chr7	30585424	30585486	U2AF1|K562	62
chr7	30584979	30585979	+	XLOC_010347|u87|ENSG00000196295|dwEE	chr7	30585818	30585850	HNRNPUL1|K562	32
chr7	30584979	30585979	+	XLOC_010347|u87|ENSG00000196295|dwEE	chr7	30585128	30585163	CSTF2|HepG2	35
chr7	30584979	30585979	+	XLOC_010347|u87|ENSG00000196295|dwEE	chr7	30585440	30585485	U2AF2|HepG2	45
chr7	30584979	30585979	+	XLOC_010347|u87|ENSG00000196295|dwEE	chr7	30585266	30585312	PRPF8|K562	46
chr7	30584979	30585979	+	XLOC_010347|u87|ENSG00000196295|dwEE	chr7	30585282	30585309	TAF15|K562	27
chr7	30584979	30585979	+	XLOC_010347|u87|ENSG00000196295|dwEE	chr7	30585444	30585474	IGF2BP2|K562	30
chr7	30584979	30585979	+	XLOC_010347|u87|ENSG00000196295|dwEE	chr7	30585343	30585378	GTF2F1|K562	35
chr7	30584979	30585979	+	XLOC_010347|u87|ENSG00000196295|dwEE	chr7	30585330	30585377	EIF3D|HepG2	47
chr7	30584979	30585979	+	XLOC_010347|u87|ENSG00000196295|dwEE	chr7	30585971	30585995	SF3B4|K562	8
chr7	30584979	30585979	+	XLOC_010347|u87|ENSG00000196295|dwEE	chr7	30585426	30585483	ZNF622|K562	57
chr7	30584979	30585979	+	XLOC_010347|u87|ENSG00000196295|dwEE	chr7	30585335	30585370	DDX55|HepG2	35
chr7	30584979	30585979	+	XLOC_010347|u87|ENSG00000196295|dwEE	chr7	30585255	30585311	PRPF8|K562	56
chr7	30584979	30585979	+	XLOC_010347|u87|ENSG00000196295|dwEE	chr7	30585516	30585599	KHSRP|K562	83
chr7	30584979	30585979	+	XLOC_010347|u87|ENSG00000196295|dwEE	chr7	30585439	30585480	DDX3X|K562	41
chr7	30584979	30585979	+	XLOC_010347|u87|ENSG00000196295|dwEE	chr7	30585628	30585654	PPIL4|K562	26
chr7	30584979	30585979	+	XLOC_010347|u87|ENSG00000196295|dwEE	chr7	30585283	30585309	TIA1|HepG2	26
chr7	30584979	30585979	+	XLOC_010347|u87|ENSG00000196295|dwEE	chr7	30585346	30585382	CSTF2|HepG2	36
chr7	30584979	30585979	+	XLOC_010347|u87|ENSG00000196295|dwEE	chr7	30585460	30585480	GRWD1|HepG2	20
chr7	30584979	30585979	+	XLOC_010347|u87|ENSG00000196295|dwEE	chr7	30585443	30585481	SRSF1|HepG2	38
chr7	30584979	30585979	+	XLOC_010347|u87|ENSG00000196295|dwEE	chr7	30585945	30585985	SRSF7|HepG2	34
chr7	30584979	30585979	+	XLOC_010347|u87|ENSG00000196295|dwEE	chr7	30585279	30585311	LSM11|K562	32
chr7	30584979	30585979	+	XLOC_010347|u87|ENSG00000196295|dwEE	chr7	30585939	30586008	HNRNPU|K562	40
chr7	30584979	30585979	+	XLOC_010347|u87|ENSG00000196295|dwEE	chr7	30585745	30585768	RBM15|K562	23
chr7	30584979	30585979	+	XLOC_010347|u87|ENSG00000196295|dwEE	chr7	30585334	30585382	RBM15|K562	48
chr7	30584979	30585979	+	XLOC_010347|u87|ENSG00000196295|dwEE	chr7	30585276	30585308	SMNDC1|K562	32
chr7	30584979	30585979	+	XLOC_010347|u87|ENSG00000196295|dwEE	chr7	30585451	30585480	SRSF9|HepG2	29
chr7	30584979	30585979	+	XLOC_010347|u87|ENSG00000196295|dwEE	chr7	30585350	30585434	YBX3|K562	84
chr7	30584979	30585979	+	XLOC_010347|u87|ENSG00000196295|dwEE	chr7	30585326	30585386	UCHL5|HepG2	60
chr7	30584979	30585979	+	XLOC_010347|u87|ENSG00000196295|dwEE	chr7	30585964	30586036	HNRNPA1|HepG2	15
chr7	30584979	30585979	+	XLOC_010347|u87|ENSG00000196295|dwEE	chr7	30585448	30585479	UCHL5|HepG2	31
chr7	30584979	30585979	+	XLOC_010347|u87|ENSG00000196295|dwEE	chr7	30585277	30585310	MTPAP|K562	33
chr7	30584979	30585979	+	XLOC_010347|u87|ENSG00000196295|dwEE	chr7	30585431	30585486	GRWD1|HepG2	55
chr7	30584979	30585979	+	XLOC_010347|u87|ENSG00000196295|dwEE	chr7	30585429	30585480	NCBP2|HepG2	51
chr7	30584979	30585979	+	XLOC_010347|u87|ENSG00000196295|dwEE	chr7	30585447	30585480	SRSF7|K562	33
chr7	30584979	30585979	+	XLOC_010347|u87|ENSG00000196295|dwEE	chr7	30585436	30585479	UCHL5|HepG2	43
chr7	30584979	30585979	+	XLOC_010347|u87|ENSG00000196295|dwEE	chr7	30585333	30585365	IGF2BP2|K562	32
chr7	30584979	30585979	+	XLOC_010347|u87|ENSG00000196295|dwEE	chr7	30585122	30585190	PRPF8|K562	68
chr7	30584979	30585979	+	XLOC_010347|u87|ENSG00000196295|dwEE	chr7	30585441	30585484	BUD13|K562	43
chr7	30584979	30585979	+	XLOC_010347|u87|ENSG00000196295|dwEE	chr7	30585329	30585400	GRWD1|HepG2	71
chr7	30584979	30585979	+	XLOC_010347|u87|ENSG00000196295|dwEE	chr7	30585202	30585237	CDC40|HepG2	35
chr7	30584979	30585979	+	XLOC_010347|u87|ENSG00000196295|dwEE	chr7	30584975	30585001	KHDRBS1|K562	22
chr7	30584979	30585979	+	XLOC_010347|u87|ENSG00000196295|dwEE	chr7	30585952	30586024	HNRNPA1|K562	27
chr7	30584979	30585979	+	XLOC_010347|u87|ENSG00000196295|dwEE	chr7	30585437	30585480	ZNF622|K562	43
chr7	30584979	30585979	+	XLOC_010347|u87|ENSG00000196295|dwEE	chr7	30585423	30585478	HNRNPC|HepG2	55
chr7	30584979	30585979	+	XLOC_010347|u87|ENSG00000196295|dwEE	chr7	30585113	30585145	XRN2|HepG2	32
chr7	30584979	30585979	+	XLOC_010347|u87|ENSG00000196295|dwEE	chr7	30585329	30585405	YBX3|K562	76
chr7	30584979	30585979	+	XLOC_010347|u87|ENSG00000196295|dwEE	chr7	30585339	30585382	SND1|K562	43
chr7	30584979	30585979	+	XLOC_010347|u87|ENSG00000196295|dwEE	chr7	30585447	30585478	POLR2G|HepG2	31
chr7	30584979	30585979	+	XLOC_010347|u87|ENSG00000196295|dwEE	chr7	30585336	30585384	ZNF622|K562	48
chr7	30584979	30585979	+	XLOC_010347|u87|ENSG00000196295|dwEE	chr7	30585329	30585378	UCHL5|K562	49
chr7	30584979	30585979	+	XLOC_010347|u87|ENSG00000196295|dwEE	chr7	30585016	30585042	LSM11|K562	26
chr7	30584979	30585979	+	XLOC_010347|u87|ENSG00000196295|dwEE	chr7	30585427	30585482	U2AF1|HepG2	55
chr7	30584979	30585979	+	XLOC_010347|u87|ENSG00000196295|dwEE	chr7	30585731	30585795	HNRNPU|K562	64
chr7	30584979	30585979	+	XLOC_010347|u87|ENSG00000196295|dwEE	chr7	30585732	30585774	SUGP2|HepG2	42
chr7	30584979	30585979	+	XLOC_010347|u87|ENSG00000196295|dwEE	chr7	30585914	30585941	CSTF2T|K562	27
chr7	30584979	30585979	+	XLOC_010347|u87|ENSG00000196295|dwEE	chr7	30585630	30585656	HNRNPUL1|K562	26
chr7	30584979	30585979	+	XLOC_010347|u87|ENSG00000196295|dwEE	chr7	30585456	30585481	CPSF6|K562	25
chr7	30584979	30585979	+	XLOC_010347|u87|ENSG00000196295|dwEE	chr7	30585340	30585350	LARP4|K562	10
chr7	30584979	30585979	+	XLOC_010347|u87|ENSG00000196295|dwEE	chr7	30585449	30585481	PPIL4|K562	32
chr7	30584979	30585979	+	XLOC_010347|u87|ENSG00000196295|dwEE	chr7	30585173	30585214	TBRG4|K562	41
chr7	30584979	30585979	+	XLOC_010347|u87|ENSG00000196295|dwEE	chr7	30585422	30585486	U2AF2|K562	64
chr7	30584979	30585979	+	XLOC_010347|u87|ENSG00000196295|dwEE	chr7	30585223	30585303	TIA1|K562	80
chr7	30584979	30585979	+	XLOC_010347|u87|ENSG00000196295|dwEE	chr7	30585961	30586007	HNRNPA1|HepG2	18
chr7	30584979	30585979	+	XLOC_010347|u87|ENSG00000196295|dwEE	chr7	30585716	30585752	DROSHA|K562	36
chr7	30584979	30585979	+	XLOC_010347|u87|ENSG00000196295|dwEE	chr7	30585329	30585364	RBM15|HepG2	35
chr7	30584979	30585979	+	XLOC_010347|u87|ENSG00000196295|dwEE	chr7	30585331	30585374	BUD13|K562	43
chr7	30584979	30585979	+	XLOC_010347|u87|ENSG00000196295|dwEE	chr7	30585505	30585540	SF3B4|K562	35
chr7	30584979	30585979	+	XLOC_010347|u87|ENSG00000196295|dwEE	chr7	30585516	30585536	SF3B4|HepG2	20
chr7	30584979	30585979	+	XLOC_010347|u87|ENSG00000196295|dwEE	chr7	30585114	30585197	PRPF8|K562	83
chr7	30584979	30585979	+	XLOC_010347|u87|ENSG00000196295|dwEE	chr7	30585333	30585357	DDX55|K562	24
chr7	30584979	30585979	+	XLOC_010347|u87|ENSG00000196295|dwEE	chr7	30585946	30585989	TIA1|K562	33
chr7	30584979	30585979	+	XLOC_010347|u87|ENSG00000196295|dwEE	chr7	30585457	30585481	NCBP2|K562	24
chr7	30584979	30585979	+	XLOC_010347|u87|ENSG00000196295|dwEE	chr7	30585432	30585479	SRSF1|K562	47
chr7	30584979	30585979	+	XLOC_010347|u87|ENSG00000196295|dwEE	chr7	30585240	30585272	ILF3|K562	32
chr7	30584979	30585979	+	XLOC_010347|u87|ENSG00000196295|dwEE	chr7	30585437	30585480	SRSF1|HepG2	43
chr7	30584979	30585979	+	XLOC_010347|u87|ENSG00000196295|dwEE	chr7	30585326	30585390	ZNF622|K562	64
chr7	30584979	30585979	+	XLOC_010347|u87|ENSG00000196295|dwEE	chr7	30585732	30585773	HNRNPA1|K562	41
chr7	30584979	30585979	+	XLOC_010347|u87|ENSG00000196295|dwEE	chr7	30585451	30585480	PRPF8|K562	29
chr7	30584979	30585979	+	XLOC_010347|u87|ENSG00000196295|dwEE	chr7	30585446	30585481	RBM22|HepG2	35
chr7	30584979	30585979	+	XLOC_010347|u87|ENSG00000196295|dwEE	chr7	30585353	30585377	NOLC1|K562	24
chr7	30584979	30585979	+	XLOC_010347|u87|ENSG00000196295|dwEE	chr7	30585282	30585309	TIA1|HepG2	27
chr7	30584979	30585979	+	XLOC_010347|u87|ENSG00000196295|dwEE	chr7	30585444	30585480	NCBP2|HepG2	36
chr7	30584979	30585979	+	XLOC_010347|u87|ENSG00000196295|dwEE	chr7	30585426	30585472	EIF3H|HepG2	46
chr7	30584979	30585979	+	XLOC_010347|u87|ENSG00000196295|dwEE	chr7	30585336	30585352	SUB1|HepG2	16
chr7	30584979	30585979	+	XLOC_010347|u87|ENSG00000196295|dwEE	chr7	30585127	30585164	EFTUD2|K562	37
chr7	30584979	30585979	+	XLOC_010347|u87|ENSG00000196295|dwEE	chr7	30584961	30585009	HNRNPU|K562	30
chr16	68226434	68227434	+	XLOC_010347|u87|ENSG00000072736|dwEE	chr16	68226704	68226751	KHDRBS1|K562	47
chr16	68226434	68227434	+	XLOC_010347|u87|ENSG00000072736|dwEE	chr16	68226718	68226756	MTPAP|K562	38
chr16	68226434	68227434	+	XLOC_010347|u87|ENSG00000072736|dwEE	chr16	68226393	68226443	BCCIP|HepG2	9
chr16	68226434	68227434	+	XLOC_010347|u87|ENSG00000072736|dwEE	chr16	68226471	68226565	UCHL5|HepG2	94
chr16	68226434	68227434	+	XLOC_010347|u87|ENSG00000072736|dwEE	chr16	68226976	68227000	XRN2|HepG2	24
chr16	68226434	68227434	+	XLOC_010347|u87|ENSG00000072736|dwEE	chr16	68226760	68226817	HNRNPM|K562	57
chr16	68226434	68227434	+	XLOC_010347|u87|ENSG00000072736|dwEE	chr16	68227422	68227492	EIF3D|HepG2	12
chr16	68226434	68227434	+	XLOC_010347|u87|ENSG00000072736|dwEE	chr16	68226713	68226800	TIA1|K562	87
chr16	68226434	68227434	+	XLOC_010347|u87|ENSG00000072736|dwEE	chr16	68227410	68227459	PPIL4|K562	24
chr16	68226434	68227434	+	XLOC_010347|u87|ENSG00000072736|dwEE	chr16	68226726	68226753	SF3A3|HepG2	27
chr16	68226434	68227434	+	XLOC_010347|u87|ENSG00000072736|dwEE	chr16	68226813	68226844	LARP4|HepG2	31
chr16	68226434	68227434	+	XLOC_010347|u87|ENSG00000072736|dwEE	chr16	68226726	68226748	HNRNPM|HepG2	22
chr16	68226434	68227434	+	XLOC_010347|u87|ENSG00000072736|dwEE	chr16	68226540	68226572	ILF3|K562	32
chr16	68226434	68227434	+	XLOC_010347|u87|ENSG00000072736|dwEE	chr16	68227200	68227257	HNRNPU|HepG2	57
chr16	68226434	68227434	+	XLOC_010347|u87|ENSG00000072736|dwEE	chr16	68226754	68226843	TAF15|HepG2	89
chr16	68226434	68227434	+	XLOC_010347|u87|ENSG00000072736|dwEE	chr16	68226863	68226899	HNRNPC|HepG2	36
chr16	68226434	68227434	+	XLOC_010347|u87|ENSG00000072736|dwEE	chr16	68227315	68227342	GTF2F1|HepG2	27
chr16	68226434	68227434	+	XLOC_010347|u87|ENSG00000072736|dwEE	chr16	68227410	68227476	EIF3H|HepG2	24
chr16	68226434	68227434	+	XLOC_010347|u87|ENSG00000072736|dwEE	chr16	68227218	68227244	SRSF1|K562	26
chr16	68226434	68227434	+	XLOC_010347|u87|ENSG00000072736|dwEE	chr16	68226705	68226751	NONO|K562	46
chr16	68226434	68227434	+	XLOC_010347|u87|ENSG00000072736|dwEE	chr16	68226966	68227003	DDX42|K562	37
chr16	68226434	68227434	+	XLOC_010347|u87|ENSG00000072736|dwEE	chr16	68226712	68226754	ILF3|K562	42
chr16	68226434	68227434	+	XLOC_010347|u87|ENSG00000072736|dwEE	chr16	68226402	68226474	HNRNPUL1|HepG2	40
chr16	68226434	68227434	+	XLOC_010347|u87|ENSG00000072736|dwEE	chr16	68226707	68226771	FUBP3|HepG2	64
chr16	68226434	68227434	+	XLOC_010347|u87|ENSG00000072736|dwEE	chr16	68226560	68226581	FMR1|K562	21
chr16	68226434	68227434	+	XLOC_010347|u87|ENSG00000072736|dwEE	chr16	68227399	68227433	LIN28B|K562	34
chr16	68226434	68227434	+	XLOC_010347|u87|ENSG00000072736|dwEE	chr16	68226519	68226556	LARP4|HepG2	37
chr16	68226434	68227434	+	XLOC_010347|u87|ENSG00000072736|dwEE	chr16	68227309	68227323	HNRNPUL1|K562	14
chr16	68226434	68227434	+	XLOC_010347|u87|ENSG00000072736|dwEE	chr16	68226496	68226530	IGF2BP1|HepG2	34
chr16	68226434	68227434	+	XLOC_010347|u87|ENSG00000072736|dwEE	chr16	68226706	68226760	TAF15|K562	54
chr16	68226434	68227434	+	XLOC_010347|u87|ENSG00000072736|dwEE	chr16	68227389	68227454	NOLC1|K562	45
chr16	68226434	68227434	+	XLOC_010347|u87|ENSG00000072736|dwEE	chr16	68226787	68226797	EFTUD2|K562	10
chr16	68226434	68227434	+	XLOC_010347|u87|ENSG00000072736|dwEE	chr16	68226533	68226585	PTBP1|HepG2	52
chr16	68226434	68227434	+	XLOC_010347|u87|ENSG00000072736|dwEE	chr16	68226720	68226731	RBFOX2|K562	11
chr16	68226434	68227434	+	XLOC_010347|u87|ENSG00000072736|dwEE	chr16	68226596	68226631	UCHL5|HepG2	35
chr16	68226434	68227434	+	XLOC_010347|u87|ENSG00000072736|dwEE	chr16	68227068	68227113	FAM120A|K562	45
chr16	68226434	68227434	+	XLOC_010347|u87|ENSG00000072736|dwEE	chr16	68227415	68227497	ELAVL1|HEK293	19
chr16	68226434	68227434	+	XLOC_010347|u87|ENSG00000072736|dwEE	chr16	68226714	68226758	SUGP2|HepG2	44
chr16	68226434	68227434	+	XLOC_010347|u87|ENSG00000072736|dwEE	chr16	68226956	68227004	HNRNPUL1|HepG2	48
chr16	68226434	68227434	+	XLOC_010347|u87|ENSG00000072736|dwEE	chr16	68226703	68226753	DDX6|HepG2	50
chr16	68226434	68227434	+	XLOC_010347|u87|ENSG00000072736|dwEE	chr16	68226856	68226900	TIA1|HepG2	44
chr16	68226434	68227434	+	XLOC_010347|u87|ENSG00000072736|dwEE	chr16	68227217	68227238	AGGF1|HepG2	21
chr16	68226434	68227434	+	XLOC_010347|u87|ENSG00000072736|dwEE	chr16	68227074	68227112	SAFB2|K562	38
chr16	68226434	68227434	+	XLOC_010347|u87|ENSG00000072736|dwEE	chr16	68226378	68226474	GRWD1|HepG2	40
chr16	68226434	68227434	+	XLOC_010347|u87|ENSG00000072736|dwEE	chr16	68227310	68227340	IGF2BP3|HepG2	30
chr16	68226434	68227434	+	XLOC_010347|u87|ENSG00000072736|dwEE	chr16	68226873	68226910	RBM5|HepG2	37
chr16	68226434	68227434	+	XLOC_010347|u87|ENSG00000072736|dwEE	chr16	68226547	68226597	IGF2BP1|HepG2	50
chr16	68226434	68227434	+	XLOC_010347|u87|ENSG00000072736|dwEE	chr16	68226387	68226450	FXR2|K562	16
chr16	68226434	68227434	+	XLOC_010347|u87|ENSG00000072736|dwEE	chr16	68226959	68226992	HNRNPK|HepG2	33
chr16	68226434	68227434	+	XLOC_010347|u87|ENSG00000072736|dwEE	chr16	68226515	68226570	DGCR8|HepG2	55
chr16	68226434	68227434	+	XLOC_010347|u87|ENSG00000072736|dwEE	chr16	68226514	68226558	EIF3H|HepG2	44
chr16	68226434	68227434	+	XLOC_010347|u87|ENSG00000072736|dwEE	chr16	68227427	68227487	CSTF2|HepG2	7
chr16	68226434	68227434	+	XLOC_010347|u87|ENSG00000072736|dwEE	chr16	68226720	68226767	TARDBP|K562	47
chr16	68226434	68227434	+	XLOC_010347|u87|ENSG00000072736|dwEE	chr16	68226549	68226568	SUPV3L1|HepG2	19
chr16	68226434	68227434	+	XLOC_010347|u87|ENSG00000072736|dwEE	chr16	68227425	68227528	HNRNPU|HepG2	9
chr16	68226434	68227434	+	XLOC_010347|u87|ENSG00000072736|dwEE	chr16	68227222	68227262	GRSF1|HepG2	40
chr16	68226434	68227434	+	XLOC_010347|u87|ENSG00000072736|dwEE	chr16	68227221	68227235	IGF2BP1|HepG2	14
chr16	68226434	68227434	+	XLOC_010347|u87|ENSG00000072736|dwEE	chr16	68226732	68226747	HNRNPA1|HepG2	15
chr16	68226434	68227434	+	XLOC_010347|u87|ENSG00000072736|dwEE	chr16	68227377	68227478	UPF1|K562	57
chr16	68226434	68227434	+	XLOC_010347|u87|ENSG00000072736|dwEE	chr16	68226536	68226558	HNRNPU|K562	22
chr16	68226434	68227434	+	XLOC_010347|u87|ENSG00000072736|dwEE	chr16	68227376	68227441	METAP2|K562	58
chr16	68226434	68227434	+	XLOC_010347|u87|ENSG00000072736|dwEE	chr16	68226754	68226795	EIF4G2|K562	41
chr16	68226434	68227434	+	XLOC_010347|u87|ENSG00000072736|dwEE	chr16	68226976	68226990	IGF2BP1|HepG2	14
chr16	68226434	68227434	+	XLOC_010347|u87|ENSG00000072736|dwEE	chr16	68227142	68227157	LIN28B|HepG2	15
chr16	68226434	68227434	+	XLOC_010347|u87|ENSG00000072736|dwEE	chr16	68227210	68227250	XRN2|K562	40
chr16	68226434	68227434	+	XLOC_010347|u87|ENSG00000072736|dwEE	chr16	68226384	68226438	U2AF2|HepG2	4
chr16	68226434	68227434	+	XLOC_010347|u87|ENSG00000072736|dwEE	chr16	68226401	68226444	PPIG|HepG2	10
chr16	68226434	68227434	+	XLOC_010347|u87|ENSG00000072736|dwEE	chr16	68226391	68226448	SRSF1|HepG2	14
chr16	68226434	68227434	+	XLOC_010347|u87|ENSG00000072736|dwEE	chr16	68226646	68226658	DDX59|HepG2	12
chr16	68226434	68227434	+	XLOC_010347|u87|ENSG00000072736|dwEE	chr16	68226538	68226577	DGCR8|K562	39
chr16	68226434	68227434	+	XLOC_010347|u87|ENSG00000072736|dwEE	chr16	68226714	68226746	CDC40|HepG2	32
chr16	68226434	68227434	+	XLOC_010347|u87|ENSG00000072736|dwEE	chr16	68226698	68226759	TIA1|HepG2	61
chr16	68226434	68227434	+	XLOC_010347|u87|ENSG00000072736|dwEE	chr16	68226711	68226746	KHSRP|K562	35
chr16	68226434	68227434	+	XLOC_010347|u87|ENSG00000072736|dwEE	chr16	68227279	68227338	KHDRBS1|K562	59
chr16	68226434	68227434	+	XLOC_010347|u87|ENSG00000072736|dwEE	chr16	68227409	68227486	LSM11|HepG2	25
chr16	68226434	68227434	+	XLOC_010347|u87|ENSG00000072736|dwEE	chr16	68227320	68227335	IGF2BP1|HepG2	15
chr16	68226434	68227434	+	XLOC_010347|u87|ENSG00000072736|dwEE	chr16	68226862	68226889	DDX55|K562	27
chr16	68226434	68227434	+	XLOC_010347|u87|ENSG00000072736|dwEE	chr16	68227160	68227211	IGF2BP1|K562	51
chr16	68226434	68227434	+	XLOC_010347|u87|ENSG00000072736|dwEE	chr16	68226693	68226737	EIF3H|HepG2	44
chr16	68226434	68227434	+	XLOC_010347|u87|ENSG00000072736|dwEE	chr16	68227215	68227243	METAP2|K562	28
chr16	68226434	68227434	+	XLOC_010347|u87|ENSG00000072736|dwEE	chr16	68226522	68226573	TIA1|K562	51
chr16	68226434	68227434	+	XLOC_010347|u87|ENSG00000072736|dwEE	chr16	68227206	68227259	IGF2BP1|HepG2	53
chr16	68226434	68227434	+	XLOC_010347|u87|ENSG00000072736|dwEE	chr16	68226476	68226511	RBM15|HepG2	35
chr16	68226434	68227434	+	XLOC_010347|u87|ENSG00000072736|dwEE	chr16	68227431	68227455	METAP2|K562	3
chr16	68226434	68227434	+	XLOC_010347|u87|ENSG00000072736|dwEE	chr16	68227306	68227333	DDX59|HepG2	27
chr16	68226434	68227434	+	XLOC_010347|u87|ENSG00000072736|dwEE	chr16	68226697	68226732	PTBP1|HepG2	35
chr16	68226434	68227434	+	XLOC_010347|u87|ENSG00000072736|dwEE	chr16	68227170	68227174	HNRNPU|HepG2	4
chr16	68226434	68227434	+	XLOC_010347|u87|ENSG00000072736|dwEE	chr16	68227301	68227317	SAFB2|K562	16
chr16	68226434	68227434	+	XLOC_010347|u87|ENSG00000072736|dwEE	chr16	68226571	68226621	U2AF2|K562	50
chr16	68226434	68227434	+	XLOC_010347|u87|ENSG00000072736|dwEE	chr16	68227310	68227325	XRCC6|HepG2	15
chr16	68226434	68227434	+	XLOC_010347|u87|ENSG00000072736|dwEE	chr16	68227315	68227334	IGF2BP3|HepG2	19
chr16	68226434	68227434	+	XLOC_010347|u87|ENSG00000072736|dwEE	chr16	68226711	68226770	EFTUD2|HepG2	59
chr16	68226434	68227434	+	XLOC_010347|u87|ENSG00000072736|dwEE	chr16	68226556	68226591	CSTF2T|HepG2	35
chr16	68226434	68227434	+	XLOC_010347|u87|ENSG00000072736|dwEE	chr16	68226592	68226626	DHX30|K562	34
chr16	68226434	68227434	+	XLOC_010347|u87|ENSG00000072736|dwEE	chr16	68227122	68227204	SAFB2|K562	82
chr16	68226434	68227434	+	XLOC_010347|u87|ENSG00000072736|dwEE	chr16	68227289	68227345	HNRNPUL1|HepG2	56
chr16	68226434	68227434	+	XLOC_010347|u87|ENSG00000072736|dwEE	chr16	68226383	68226450	IGF2BP2|K562	16
chr16	68226434	68227434	+	XLOC_010347|u87|ENSG00000072736|dwEE	chr16	68226820	68226849	DDX3X|K562	29
chr16	68226434	68227434	+	XLOC_010347|u87|ENSG00000072736|dwEE	chr16	68227213	68227259	UPF1|K562	46
chr16	68226434	68227434	+	XLOC_010347|u87|ENSG00000072736|dwEE	chr16	68227351	68227426	YBX3|K562	75
chr16	68226434	68227434	+	XLOC_010347|u87|ENSG00000072736|dwEE	chr16	68226492	68226568	RBM15|K562	76
chr16	68226434	68227434	+	XLOC_010347|u87|ENSG00000072736|dwEE	chr16	68227357	68227423	FAM120A|K562	66
chr16	68226434	68227434	+	XLOC_010347|u87|ENSG00000072736|dwEE	chr16	68226550	68226578	HNRNPC|HepG2	28
chr16	68226434	68227434	+	XLOC_010347|u87|ENSG00000072736|dwEE	chr16	68226491	68226547	CSTF2|HepG2	56
chr16	68226434	68227434	+	XLOC_010347|u87|ENSG00000072736|dwEE	chr16	68227214	68227264	PUM2|K562	50
chr16	68226434	68227434	+	XLOC_010347|u87|ENSG00000072736|dwEE	chr16	68227068	68227088	RBM27|K562	20
chr16	68226434	68227434	+	XLOC_010347|u87|ENSG00000072736|dwEE	chr16	68227171	68227181	HNRNPC|HepG2	10
chr16	68226434	68227434	+	XLOC_010347|u87|ENSG00000072736|dwEE	chr16	68226722	68226744	EFTUD2|K562	22
chr16	68226434	68227434	+	XLOC_010347|u87|ENSG00000072736|dwEE	chr16	68226429	68226441	XRN2|K562	7
chr16	68226434	68227434	+	XLOC_010347|u87|ENSG00000072736|dwEE	chr16	68226495	68226538	PPIL4|K562	43
chr16	68226434	68227434	+	XLOC_010347|u87|ENSG00000072736|dwEE	chr16	68227234	68227248	METAP2|K562	14
chr16	68226434	68227434	+	XLOC_010347|u87|ENSG00000072736|dwEE	chr16	68226728	68226733	EIF3D|HepG2	5
chr16	68226434	68227434	+	XLOC_010347|u87|ENSG00000072736|dwEE	chr16	68226521	68226574	DDX6|K562	53
chr16	68226434	68227434	+	XLOC_010347|u87|ENSG00000072736|dwEE	chr16	68226780	68226823	KHSRP|K562	43
chr16	68226434	68227434	+	XLOC_010347|u87|ENSG00000072736|dwEE	chr16	68226509	68226538	LSM11|HepG2	29
chr16	68226434	68227434	+	XLOC_010347|u87|ENSG00000072736|dwEE	chr16	68227433	68227470	RBM27|K562	1
chr16	68226434	68227434	+	XLOC_010347|u87|ENSG00000072736|dwEE	chr16	68226979	68227002	LSM11|K562	23
chr16	68226434	68227434	+	XLOC_010347|u87|ENSG00000072736|dwEE	chr16	68226535	68226601	HNRNPU|HepG2	66
chr16	68226434	68227434	+	XLOC_010347|u87|ENSG00000072736|dwEE	chr16	68226393	68226490	LIN28B|HepG2	56
chr16	68226434	68227434	+	XLOC_010347|u87|ENSG00000072736|dwEE	chr16	68227372	68227429	YBX3|K562	57
chr16	68226434	68227434	+	XLOC_010347|u87|ENSG00000072736|dwEE	chr16	68227083	68227131	FAM120A|K562	48
chr16	68226434	68227434	+	XLOC_010347|u87|ENSG00000072736|dwEE	chr16	68227204	68227242	FTO|K562	38
chr16	68226434	68227434	+	XLOC_010347|u87|ENSG00000072736|dwEE	chr16	68227290	68227338	U2AF1|HepG2	48
chr16	68226434	68227434	+	XLOC_010347|u87|ENSG00000072736|dwEE	chr16	68227213	68227241	HNRNPA1|HepG2	28
chr16	68226434	68227434	+	XLOC_010347|u87|ENSG00000072736|dwEE	chr16	68227419	68227481	QKI|HepG2	15
chr16	68226434	68227434	+	XLOC_010347|u87|ENSG00000072736|dwEE	chr16	68226722	68226743	PRPF8|K562	21
chr16	68226434	68227434	+	XLOC_010347|u87|ENSG00000072736|dwEE	chr16	68226652	68226669	FXR1|K562	17
chr16	68226434	68227434	+	XLOC_010347|u87|ENSG00000072736|dwEE	chr16	68227428	68227485	FAM120A|HepG2	6
chr16	68226434	68227434	+	XLOC_010347|u87|ENSG00000072736|dwEE	chr16	68227279	68227337	FTO|K562	58
chr16	68226434	68227434	+	XLOC_010347|u87|ENSG00000072736|dwEE	chr16	68227295	68227325	SF3A3|HepG2	30
chr16	68226434	68227434	+	XLOC_010347|u87|ENSG00000072736|dwEE	chr16	68226519	68226593	UCHL5|HepG2	74
chr16	68226434	68227434	+	XLOC_010347|u87|ENSG00000072736|dwEE	chr16	68227254	68227279	HNRNPC|HepG2	25
chr16	68226434	68227434	+	XLOC_010347|u87|ENSG00000072736|dwEE	chr16	68227432	68227462	PPIG|HepG2	2
chr16	68226434	68227434	+	XLOC_010347|u87|ENSG00000072736|dwEE	chr16	68226722	68226749	DHX30|HepG2	27
chr16	68226434	68227434	+	XLOC_010347|u87|ENSG00000072736|dwEE	chr16	68226388	68226438	EIF3H|HepG2	4
chr16	68226434	68227434	+	XLOC_010347|u87|ENSG00000072736|dwEE	chr16	68226530	68226573	SND1|K562	43
chr16	68226434	68227434	+	XLOC_010347|u87|ENSG00000072736|dwEE	chr16	68226522	68226557	DKC1|HepG2	35
chr16	68226434	68227434	+	XLOC_010347|u87|ENSG00000072736|dwEE	chr16	68226388	68226435	NOLC1|HepG2	1
chr16	68226434	68227434	+	XLOC_010347|u87|ENSG00000072736|dwEE	chr16	68227187	68227211	EIF3D|HepG2	24
chr16	68226434	68227434	+	XLOC_010347|u87|ENSG00000072736|dwEE	chr16	68227292	68227360	FAM120A|K562	68
chr16	68226434	68227434	+	XLOC_010347|u87|ENSG00000072736|dwEE	chr16	68227396	68227411	CDC40|HepG2	15
chr16	68226434	68227434	+	XLOC_010347|u87|ENSG00000072736|dwEE	chr16	68226707	68226744	SUB1|HepG2	37
chr16	68226434	68227434	+	XLOC_010347|u87|ENSG00000072736|dwEE	chr16	68226706	68226753	GEMIN5|K562	47
chr16	68226434	68227434	+	XLOC_010347|u87|ENSG00000072736|dwEE	chr16	68226405	68226457	HNRNPA1|HepG2	23
chr16	68226434	68227434	+	XLOC_010347|u87|ENSG00000072736|dwEE	chr16	68227069	68227083	UPF1|K562	14
chr16	68226434	68227434	+	XLOC_010347|u87|ENSG00000072736|dwEE	chr16	68227071	68227105	SF3A3|HepG2	34
chr16	68226434	68227434	+	XLOC_010347|u87|ENSG00000072736|dwEE	chr16	68226373	68226437	U2AF1|HepG2	3
chr16	68226434	68227434	+	XLOC_010347|u87|ENSG00000072736|dwEE	chr16	68226476	68226575	YBX3|K562	99
chr16	68226434	68227434	+	XLOC_010347|u87|ENSG00000072736|dwEE	chr16	68226707	68226749	LARP4|K562	42
chr16	68226434	68227434	+	XLOC_010347|u87|ENSG00000072736|dwEE	chr16	68227150	68227185	DDX55|HepG2	35
chr16	68226434	68227434	+	XLOC_010347|u87|ENSG00000072736|dwEE	chr16	68227309	68227356	HNRNPUL1|HepG2	47
chr16	68226434	68227434	+	XLOC_010347|u87|ENSG00000072736|dwEE	chr16	68226697	68226755	CSTF2|HepG2	58
chr16	68226434	68227434	+	XLOC_010347|u87|ENSG00000072736|dwEE	chr16	68226778	68226799	LARP4|HepG2	21
chr16	68226434	68227434	+	XLOC_010347|u87|ENSG00000072736|dwEE	chr16	68226560	68226597	EIF4G2|K562	37
chr16	68226434	68227434	+	XLOC_010347|u87|ENSG00000072736|dwEE	chr16	68227407	68227468	LSM11|HepG2	27
chr16	68226434	68227434	+	XLOC_010347|u87|ENSG00000072736|dwEE	chr16	68226889	68226957	ELAVL1|HEK293	68
chr16	68226434	68227434	+	XLOC_010347|u87|ENSG00000072736|dwEE	chr16	68226391	68226440	HNRNPK|HepG2	6
chr16	68226434	68227434	+	XLOC_010347|u87|ENSG00000072736|dwEE	chr16	68226864	68226897	HNRNPC|HepG2	33
chr16	68226434	68227434	+	XLOC_010347|u87|ENSG00000072736|dwEE	chr16	68226516	68226556	PCBP2|HepG2	40
chr16	68226434	68227434	+	XLOC_010347|u87|ENSG00000072736|dwEE	chr16	68226525	68226564	NOLC1|K562	39
chr16	68226434	68227434	+	XLOC_010347|u87|ENSG00000072736|dwEE	chr16	68226605	68226636	ILF3|K562	31
chr16	68226434	68227434	+	XLOC_010347|u87|ENSG00000072736|dwEE	chr16	68226983	68226986	FAM120A|HepG2	3
chr16	68226434	68227434	+	XLOC_010347|u87|ENSG00000072736|dwEE	chr16	68227419	68227475	XPO5|HepG2	15
chr16	68226434	68227434	+	XLOC_010347|u87|ENSG00000072736|dwEE	chr16	68227156	68227191	KHDRBS1|K562	35
chr16	68226434	68227434	+	XLOC_010347|u87|ENSG00000072736|dwEE	chr16	68227171	68227203	DROSHA|K562	32
chr16	68226434	68227434	+	XLOC_010347|u87|ENSG00000072736|dwEE	chr16	68226536	68226581	RBM22|HepG2	45
chr16	68226434	68227434	+	XLOC_010347|u87|ENSG00000072736|dwEE	chr16	68227412	68227428	HNRNPK|K562	16
chr16	68226434	68227434	+	XLOC_010347|u87|ENSG00000072736|dwEE	chr16	68226643	68226659	LIN28B|HepG2	16
chr16	68226434	68227434	+	XLOC_010347|u87|ENSG00000072736|dwEE	chr16	68227193	68227243	TAF15|HepG2	50
chr16	68226434	68227434	+	XLOC_010347|u87|ENSG00000072736|dwEE	chr16	68226720	68226766	AGGF1|HepG2	46
chr16	68226434	68227434	+	XLOC_010347|u87|ENSG00000072736|dwEE	chr16	68226712	68226735	TROVE2|HepG2	23
chr16	68226434	68227434	+	XLOC_010347|u87|ENSG00000072736|dwEE	chr16	68226766	68226783	SND1|HepG2	17
chr16	68226434	68227434	+	XLOC_010347|u87|ENSG00000072736|dwEE	chr16	68226388	68226439	U2AF2|K562	5
chr16	68226434	68227434	+	XLOC_010347|u87|ENSG00000072736|dwEE	chr16	68226417	68226447	ZNF622|K562	13
chr16	68226434	68227434	+	XLOC_010347|u87|ENSG00000072736|dwEE	chr16	68227195	68227256	SND1|HepG2	61
chr16	68226434	68227434	+	XLOC_010347|u87|ENSG00000072736|dwEE	chr16	68226612	68226623	DDX3X|HepG2	11
chr16	68226434	68227434	+	XLOC_010347|u87|ENSG00000072736|dwEE	chr16	68227210	68227243	HNRNPC|HepG2	33
chr16	68226434	68227434	+	XLOC_010347|u87|ENSG00000072736|dwEE	chr16	68226728	68226755	LIN28B|HepG2	27
chr16	68226434	68227434	+	XLOC_010347|u87|ENSG00000072736|dwEE	chr16	68226697	68226726	NKRF|HepG2	29
chr16	68226434	68227434	+	XLOC_010347|u87|ENSG00000072736|dwEE	chr16	68227162	68227194	UPF1|K562	32
chr16	68226434	68227434	+	XLOC_010347|u87|ENSG00000072736|dwEE	chr16	68227076	68227127	HNRNPA1|HepG2	51
chr16	68226434	68227434	+	XLOC_010347|u87|ENSG00000072736|dwEE	chr16	68226697	68226744	DDX59|HepG2	47
chr16	68226434	68227434	+	XLOC_010347|u87|ENSG00000072736|dwEE	chr16	68227007	68227034	LARP4|HepG2	27
chr16	68226434	68227434	+	XLOC_010347|u87|ENSG00000072736|dwEE	chr16	68226797	68226831	EFTUD2|K562	34
chr16	68226434	68227434	+	XLOC_010347|u87|ENSG00000072736|dwEE	chr16	68226389	68226444	SRSF9|HepG2	10
chr16	68226434	68227434	+	XLOC_010347|u87|ENSG00000072736|dwEE	chr16	68226620	68226633	CSTF2T|K562	13
chr16	68226434	68227434	+	XLOC_010347|u87|ENSG00000072736|dwEE	chr16	68226407	68226468	PPIG|HepG2	34
chr16	68226434	68227434	+	XLOC_010347|u87|ENSG00000072736|dwEE	chr16	68227428	68227481	FXR1|K562	6
chr16	68226434	68227434	+	XLOC_010347|u87|ENSG00000072736|dwEE	chr16	68226389	68226439	DDX6|HepG2	5
chr16	68226434	68227434	+	XLOC_010347|u87|ENSG00000072736|dwEE	chr16	68227214	68227232	SUGP2|HepG2	18
chr16	68226434	68227434	+	XLOC_010347|u87|ENSG00000072736|dwEE	chr16	68226766	68226780	YBX3|K562	14
chr16	68226434	68227434	+	XLOC_010347|u87|ENSG00000072736|dwEE	chr16	68226461	68226493	CSTF2T|K562	32
chr16	68226434	68227434	+	XLOC_010347|u87|ENSG00000072736|dwEE	chr16	68226363	68226466	LIN28B|HepG2	32
chr16	68226434	68227434	+	XLOC_010347|u87|ENSG00000072736|dwEE	chr16	68226671	68226697	AGO1|HEK293	26
chr16	68226434	68227434	+	XLOC_010347|u87|ENSG00000072736|dwEE	chr16	68227221	68227244	KHDRBS1|K562	23
chr16	68226434	68227434	+	XLOC_010347|u87|ENSG00000072736|dwEE	chr16	68227297	68227332	NCBP2|HepG2	35
chr16	68226434	68227434	+	XLOC_010347|u87|ENSG00000072736|dwEE	chr16	68227309	68227333	GNL3|K562	24
chr16	68226434	68227434	+	XLOC_010347|u87|ENSG00000072736|dwEE	chr16	68226409	68226445	DDX3X|K562	11
chr16	68226434	68227434	+	XLOC_010347|u87|ENSG00000072736|dwEE	chr16	68226632	68226664	GTF2F1|HepG2	32
chr16	68226434	68227434	+	XLOC_010347|u87|ENSG00000072736|dwEE	chr16	68227188	68227246	FAM120A|K562	58
chr16	68226434	68227434	+	XLOC_010347|u87|ENSG00000072736|dwEE	chr16	68227295	68227327	CSTF2T|HepG2	32
chr16	68226434	68227434	+	XLOC_010347|u87|ENSG00000072736|dwEE	chr16	68226707	68226745	KHSRP|K562	38
chr16	68226434	68227434	+	XLOC_010347|u87|ENSG00000072736|dwEE	chr16	68226712	68226770	FASTKD2|HepG2	58
chr16	68226434	68227434	+	XLOC_010347|u87|ENSG00000072736|dwEE	chr16	68227197	68227258	IGF2BP2|K562	61
chr16	68226434	68227434	+	XLOC_010347|u87|ENSG00000072736|dwEE	chr16	68226388	68226440	LSM11|HepG2	6
chr16	68226434	68227434	+	XLOC_010347|u87|ENSG00000072736|dwEE	chr16	68226715	68226758	LARP4|HepG2	43
chr16	68226434	68227434	+	XLOC_010347|u87|ENSG00000072736|dwEE	chr16	68226706	68226792	LARP4|HepG2	86
chr16	68226434	68227434	+	XLOC_010347|u87|ENSG00000072736|dwEE	chr16	68227290	68227327	LSM11|HepG2	37
chr16	68226434	68227434	+	XLOC_010347|u87|ENSG00000072736|dwEE	chr16	68226717	68226780	FAM120A|K562	63
chr16	68226434	68227434	+	XLOC_010347|u87|ENSG00000072736|dwEE	chr16	68227298	68227332	SMNDC1|K562	34
chr16	68226434	68227434	+	XLOC_010347|u87|ENSG00000072736|dwEE	chr16	68226706	68226760	RBFOX2|K562	54
chr16	68226434	68227434	+	XLOC_010347|u87|ENSG00000072736|dwEE	chr16	68226697	68226759	AGGF1|HepG2	62
chr16	68226434	68227434	+	XLOC_010347|u87|ENSG00000072736|dwEE	chr16	68226706	68226790	TARDBP|K562	84
chr16	68226434	68227434	+	XLOC_010347|u87|ENSG00000072736|dwEE	chr16	68227266	68227332	YBX3|K562	66
chr16	68226434	68227434	+	XLOC_010347|u87|ENSG00000072736|dwEE	chr16	68226703	68226778	TROVE2|K562	75
chr16	68226434	68227434	+	XLOC_010347|u87|ENSG00000072736|dwEE	chr16	68226704	68226735	HNRNPK|K562	31
chr16	68226434	68227434	+	XLOC_010347|u87|ENSG00000072736|dwEE	chr16	68227383	68227499	UPF1|K562	51
chr16	68226434	68227434	+	XLOC_010347|u87|ENSG00000072736|dwEE	chr16	68227006	68227055	BUD13|K562	49
chr16	68226434	68227434	+	XLOC_010347|u87|ENSG00000072736|dwEE	chr16	68226470	68226502	NCBP2|HepG2	32
chr16	68226434	68227434	+	XLOC_010347|u87|ENSG00000072736|dwEE	chr16	68227323	68227334	TIA1|K562	11
chr16	68226434	68227434	+	XLOC_010347|u87|ENSG00000072736|dwEE	chr16	68227310	68227342	IGF2BP2|K562	32
chr16	68226434	68227434	+	XLOC_010347|u87|ENSG00000072736|dwEE	chr16	68227268	68227296	RBFOX2|K562	28
chr16	68226434	68227434	+	XLOC_010347|u87|ENSG00000072736|dwEE	chr16	68227391	68227415	ILF3|K562	24
chr16	68226434	68227434	+	XLOC_010347|u87|ENSG00000072736|dwEE	chr16	68227080	68227112	PUM2|K562	32
chr16	68226434	68227434	+	XLOC_010347|u87|ENSG00000072736|dwEE	chr16	68226709	68226759	LSM11|HepG2	50
chr16	68226434	68227434	+	XLOC_010347|u87|ENSG00000072736|dwEE	chr16	68226637	68226676	HNRNPL|HepG2	39
chr16	68226434	68227434	+	XLOC_010347|u87|ENSG00000072736|dwEE	chr16	68226671	68226717	TIAL1|HeLa	46
chr16	68226434	68227434	+	XLOC_010347|u87|ENSG00000072736|dwEE	chr16	68227309	68227335	RBM22|HepG2	26
chr16	68226434	68227434	+	XLOC_010347|u87|ENSG00000072736|dwEE	chr16	68226390	68226478	SRSF1|HepG2	44
chr16	68226434	68227434	+	XLOC_010347|u87|ENSG00000072736|dwEE	chr16	68227418	68227471	HNRNPC|HepG2	16
chr16	68226434	68227434	+	XLOC_010347|u87|ENSG00000072736|dwEE	chr16	68227293	68227347	FXR1|K562	54
chr16	68226434	68227434	+	XLOC_010347|u87|ENSG00000072736|dwEE	chr16	68227167	68227196	EWSR1|K562	29
chr16	68226434	68227434	+	XLOC_010347|u87|ENSG00000072736|dwEE	chr16	68227210	68227249	AUH|HepG2	39
chr16	68226434	68227434	+	XLOC_010347|u87|ENSG00000072736|dwEE	chr16	68226705	68226734	PUM2|K562	29
chr16	68226434	68227434	+	XLOC_010347|u87|ENSG00000072736|dwEE	chr16	68226874	68226901	GNL3|K562	27
chr16	68226434	68227434	+	XLOC_010347|u87|ENSG00000072736|dwEE	chr16	68226725	68226759	LIN28B|K562	34
chr16	68226434	68227434	+	XLOC_010347|u87|ENSG00000072736|dwEE	chr16	68227209	68227238	QKI|HepG2	29
chr16	68226434	68227434	+	XLOC_010347|u87|ENSG00000072736|dwEE	chr16	68226529	68226562	NCBP2|HepG2	33
chr16	68226434	68227434	+	XLOC_010347|u87|ENSG00000072736|dwEE	chr16	68226759	68226808	TIA1|HepG2	49
chr16	68226434	68227434	+	XLOC_010347|u87|ENSG00000072736|dwEE	chr16	68227431	68227491	TAF15|HepG2	3
chr16	68226434	68227434	+	XLOC_010347|u87|ENSG00000072736|dwEE	chr16	68226413	68226449	RBM15|HepG2	15
chr16	68226434	68227434	+	XLOC_010347|u87|ENSG00000072736|dwEE	chr16	68226485	68226514	RPS3|HepG2	29
chr16	68226434	68227434	+	XLOC_010347|u87|ENSG00000072736|dwEE	chr16	68226511	68226591	EIF3D|HepG2	80
chr16	68226434	68227434	+	XLOC_010347|u87|ENSG00000072736|dwEE	chr16	68226482	68226521	RBM15|K562	39
chr16	68226434	68227434	+	XLOC_010347|u87|ENSG00000072736|dwEE	chr16	68227419	68227432	DDX55|K562	13
chr16	68226434	68227434	+	XLOC_010347|u87|ENSG00000072736|dwEE	chr16	68226583	68226639	HNRNPC|HepG2	56
chr16	68226434	68227434	+	XLOC_010347|u87|ENSG00000072736|dwEE	chr16	68227430	68227489	AKAP8L|K562	4
chr16	68226434	68227434	+	XLOC_010347|u87|ENSG00000072736|dwEE	chr16	68227209	68227244	BCCIP|HepG2	35
chr16	68226434	68227434	+	XLOC_010347|u87|ENSG00000072736|dwEE	chr16	68226517	68226570	IGF2BP1|K562	53
chr16	68226434	68227434	+	XLOC_010347|u87|ENSG00000072736|dwEE	chr16	68226966	68226991	KHDRBS1|K562	25
chr16	68226434	68227434	+	XLOC_010347|u87|ENSG00000072736|dwEE	chr16	68226984	68226995	SND1|HepG2	11
chr16	68226434	68227434	+	XLOC_010347|u87|ENSG00000072736|dwEE	chr16	68226558	68226615	FAM120A|HepG2	57
chr16	68226434	68227434	+	XLOC_010347|u87|ENSG00000072736|dwEE	chr16	68227200	68227228	AGGF1|K562	28
chr16	68226434	68227434	+	XLOC_010347|u87|ENSG00000072736|dwEE	chr16	68226633	68226661	IGF2BP1|HepG2	28
chr16	68226434	68227434	+	XLOC_010347|u87|ENSG00000072736|dwEE	chr16	68226403	68226468	LIN28B|K562	34
chr16	68226434	68227434	+	XLOC_010347|u87|ENSG00000072736|dwEE	chr16	68226706	68226753	HNRNPC|HepG2	47
chr16	68226434	68227434	+	XLOC_010347|u87|ENSG00000072736|dwEE	chr16	68226699	68226747	FUBP3|HepG2	48
chr16	68226434	68227434	+	XLOC_010347|u87|ENSG00000072736|dwEE	chr16	68226707	68226787	UPF1|K562	80
chr16	68226434	68227434	+	XLOC_010347|u87|ENSG00000072736|dwEE	chr16	68226505	68226559	ZNF622|K562	54
chr16	68226434	68227434	+	XLOC_010347|u87|ENSG00000072736|dwEE	chr16	68226614	68226677	LSM11|HepG2	63
chr16	68226434	68227434	+	XLOC_010347|u87|ENSG00000072736|dwEE	chr16	68226700	68226754	METAP2|K562	54
chr16	68226434	68227434	+	XLOC_010347|u87|ENSG00000072736|dwEE	chr16	68227286	68227327	CDC40|HepG2	41
chr16	68226434	68227434	+	XLOC_010347|u87|ENSG00000072736|dwEE	chr16	68227305	68227342	HNRNPU|K562	37
chr16	68226434	68227434	+	XLOC_010347|u87|ENSG00000072736|dwEE	chr16	68227190	68227292	HNRNPU|HepG2	102
chr16	68226434	68227434	+	XLOC_010347|u87|ENSG00000072736|dwEE	chr16	68226765	68226797	NCBP2|K562	32
chr16	68226434	68227434	+	XLOC_010347|u87|ENSG00000072736|dwEE	chr16	68226446	68226484	TRA2A|K562	38
chr16	68226434	68227434	+	XLOC_010347|u87|ENSG00000072736|dwEE	chr16	68226510	68226578	LSM11|HepG2	68
chr16	68226434	68227434	+	XLOC_010347|u87|ENSG00000072736|dwEE	chr16	68226388	68226463	IGF2BP2|K562	29
chr16	68226434	68227434	+	XLOC_010347|u87|ENSG00000072736|dwEE	chr16	68227288	68227353	DGCR8|HepG2	65
chr16	68226434	68227434	+	XLOC_010347|u87|ENSG00000072736|dwEE	chr16	68226952	68226987	HLTF|K562	35
chr16	68226434	68227434	+	XLOC_010347|u87|ENSG00000072736|dwEE	chr16	68226715	68226758	HNRNPUL1|K562	43
chr16	68226434	68227434	+	XLOC_010347|u87|ENSG00000072736|dwEE	chr16	68226721	68226747	HNRNPA1|K562	26
chr16	68226434	68227434	+	XLOC_010347|u87|ENSG00000072736|dwEE	chr16	68227208	68227257	FAM120A|HepG2	49
chr16	68226434	68227434	+	XLOC_010347|u87|ENSG00000072736|dwEE	chr16	68226710	68226756	GTF2F1|K562	46
chr16	68226434	68227434	+	XLOC_010347|u87|ENSG00000072736|dwEE	chr16	68226776	68226833	HNRNPM|HepG2	57
chr16	68226434	68227434	+	XLOC_010347|u87|ENSG00000072736|dwEE	chr16	68227290	68227363	UPF1|K562	73
chr16	68226434	68227434	+	XLOC_010347|u87|ENSG00000072736|dwEE	chr16	68227218	68227297	HNRNPUL1|K562	79
chr16	68226434	68227434	+	XLOC_010347|u87|ENSG00000072736|dwEE	chr16	68227057	68227083	TROVE2|K562	26
chr16	68226434	68227434	+	XLOC_010347|u87|ENSG00000072736|dwEE	chr16	68227226	68227246	GEMIN5|K562	20
chr16	68226434	68227434	+	XLOC_010347|u87|ENSG00000072736|dwEE	chr16	68227383	68227433	HNRNPU|HepG2	50
chr16	68226434	68227434	+	XLOC_010347|u87|ENSG00000072736|dwEE	chr16	68226532	68226591	U2AF1|HepG2	59
chr16	68226434	68227434	+	XLOC_010347|u87|ENSG00000072736|dwEE	chr16	68226505	68226599	RBM15|HepG2	94
chr16	68226434	68227434	+	XLOC_010347|u87|ENSG00000072736|dwEE	chr16	68226721	68226765	XRN2|K562	44
chr16	68226434	68227434	+	XLOC_010347|u87|ENSG00000072736|dwEE	chr16	68226704	68226739	ZNF622|K562	35
chr16	68226434	68227434	+	XLOC_010347|u87|ENSG00000072736|dwEE	chr16	68226539	68226569	XRCC6|HepG2	30
chr16	68226434	68227434	+	XLOC_010347|u87|ENSG00000072736|dwEE	chr16	68226524	68226579	FASTKD2|HepG2	55
chr16	68226434	68227434	+	XLOC_010347|u87|ENSG00000072736|dwEE	chr16	68227430	68227485	HNRNPA1|HepG2	4
chr16	68226434	68227434	+	XLOC_010347|u87|ENSG00000072736|dwEE	chr16	68226392	68226439	CSTF2T|K562	5
chr16	68226434	68227434	+	XLOC_010347|u87|ENSG00000072736|dwEE	chr16	68226639	68226666	TNRC6A|K562	27
chr16	68226434	68227434	+	XLOC_010347|u87|ENSG00000072736|dwEE	chr16	68227168	68227180	ILF3|K562	12
chr16	68226434	68227434	+	XLOC_010347|u87|ENSG00000072736|dwEE	chr16	68227326	68227335	ILF3|HepG2	9
chr16	68226434	68227434	+	XLOC_010347|u87|ENSG00000072736|dwEE	chr16	68226383	68226441	IGF2BP1|K562	7
chr16	68226434	68227434	+	XLOC_010347|u87|ENSG00000072736|dwEE	chr16	68226595	68226644	FASTKD2|HepG2	49
chr16	68226434	68227434	+	XLOC_010347|u87|ENSG00000072736|dwEE	chr16	68226702	68226739	TBRG4|K562	37
chr16	68226434	68227434	+	XLOC_010347|u87|ENSG00000072736|dwEE	chr16	68226389	68226444	EIF3H|HepG2	10
chr16	68226434	68227434	+	XLOC_010347|u87|ENSG00000072736|dwEE	chr16	68226979	68226994	DDX6|K562	15
chr16	68226434	68227434	+	XLOC_010347|u87|ENSG00000072736|dwEE	chr16	68226538	68226579	LARP4|HepG2	41
chr16	68226434	68227434	+	XLOC_010347|u87|ENSG00000072736|dwEE	chr16	68226514	68226567	SRSF1|HepG2	53
chr16	68226434	68227434	+	XLOC_010347|u87|ENSG00000072736|dwEE	chr16	68226725	68226751	FAM120A|K562	26
chr16	68226434	68227434	+	XLOC_010347|u87|ENSG00000072736|dwEE	chr16	68227040	68227063	DHX30|K562	23
chr16	68226434	68227434	+	XLOC_010347|u87|ENSG00000072736|dwEE	chr16	68226699	68226790	LSM11|HepG2	91
chr16	68226434	68227434	+	XLOC_010347|u87|ENSG00000072736|dwEE	chr16	68226451	68226476	FXR1|K562	25
chr16	68226434	68227434	+	XLOC_010347|u87|ENSG00000072736|dwEE	chr16	68226524	68226564	FXR1|K562	40
chr16	68226434	68227434	+	XLOC_010347|u87|ENSG00000072736|dwEE	chr16	68226866	68226896	LARP4|K562	30
chr16	68226434	68227434	+	XLOC_010347|u87|ENSG00000072736|dwEE	chr16	68226963	68226994	SND1|HepG2	31
chr16	68226434	68227434	+	XLOC_010347|u87|ENSG00000072736|dwEE	chr16	68227209	68227245	TIA1|HepG2	36
chr16	68226434	68227434	+	XLOC_010347|u87|ENSG00000072736|dwEE	chr16	68226395	68226471	DHX30|HepG2	37
chr16	68226434	68227434	+	XLOC_010347|u87|ENSG00000072736|dwEE	chr16	68227220	68227234	U2AF1|HepG2	14
chr16	68226434	68227434	+	XLOC_010347|u87|ENSG00000072736|dwEE	chr16	68226379	68226462	IGF2BP3|HepG2	28
chr16	68226434	68227434	+	XLOC_010347|u87|ENSG00000072736|dwEE	chr16	68227158	68227176	RBFOX2|K562	18
chr16	68226434	68227434	+	XLOC_010347|u87|ENSG00000072736|dwEE	chr16	68227276	68227298	TROVE2|K562	22
chr16	68226434	68227434	+	XLOC_010347|u87|ENSG00000072736|dwEE	chr16	68226561	68226580	GTF2F1|HepG2	19
chr16	68226434	68227434	+	XLOC_010347|u87|ENSG00000072736|dwEE	chr16	68226971	68227001	FAM120A|HepG2	30
chr16	68226434	68227434	+	XLOC_010347|u87|ENSG00000072736|dwEE	chr16	68226641	68226665	DHX30|K562	24
chr16	68226434	68227434	+	XLOC_010347|u87|ENSG00000072736|dwEE	chr16	68226709	68226764	PPIL4|K562	55
chr16	68226434	68227434	+	XLOC_010347|u87|ENSG00000072736|dwEE	chr16	68227207	68227257	DHX30|HepG2	50
chr16	68226434	68227434	+	XLOC_010347|u87|ENSG00000072736|dwEE	chr16	68227287	68227339	FXR1|K562	52
chr16	68226434	68227434	+	XLOC_010347|u87|ENSG00000072736|dwEE	chr16	68227085	68227115	HNRNPU|K562	30
chr16	68226434	68227434	+	XLOC_010347|u87|ENSG00000072736|dwEE	chr16	68226540	68226582	PPIG|HepG2	42
chr16	68226434	68227434	+	XLOC_010347|u87|ENSG00000072736|dwEE	chr16	68226394	68226435	FAM120A|HepG2	1
chr16	68226434	68227434	+	XLOC_010347|u87|ENSG00000072736|dwEE	chr16	68227424	68227465	LSM11|K562	10
chr16	68226434	68227434	+	XLOC_010347|u87|ENSG00000072736|dwEE	chr16	68227295	68227351	YBX3|K562	56
chr16	68226434	68227434	+	XLOC_010347|u87|ENSG00000072736|dwEE	chr16	68227210	68227256	DHX30|HepG2	46
chr16	68226434	68227434	+	XLOC_010347|u87|ENSG00000072736|dwEE	chr16	68226716	68226752	HNRNPU|K562	36
chr16	68226434	68227434	+	XLOC_010347|u87|ENSG00000072736|dwEE	chr16	68227291	68227337	GRWD1|HepG2	46
chr16	68226434	68227434	+	XLOC_010347|u87|ENSG00000072736|dwEE	chr16	68226558	68226591	HNRNPM|K562	33
chr16	68226434	68227434	+	XLOC_010347|u87|ENSG00000072736|dwEE	chr16	68227169	68227184	CDC40|HepG2	15
chr16	68226434	68227434	+	XLOC_010347|u87|ENSG00000072736|dwEE	chr16	68227299	68227330	XPO5|HepG2	31
chr16	68226434	68227434	+	XLOC_010347|u87|ENSG00000072736|dwEE	chr16	68226517	68226566	TNRC6A|K562	49
chr16	68226434	68227434	+	XLOC_010347|u87|ENSG00000072736|dwEE	chr16	68227297	68227332	DDX55|K562	35
chr16	68226434	68227434	+	XLOC_010347|u87|ENSG00000072736|dwEE	chr16	68226544	68226599	IGF2BP2|K562	55
chr16	68226434	68227434	+	XLOC_010347|u87|ENSG00000072736|dwEE	chr16	68227428	68227488	U2AF2|HepG2	6
chr16	68226434	68227434	+	XLOC_010347|u87|ENSG00000072736|dwEE	chr16	68226697	68226780	DDX6|K562	83
chr16	68226434	68227434	+	XLOC_010347|u87|ENSG00000072736|dwEE	chr16	68226731	68226745	SAFB2|K562	14
chr16	68226434	68227434	+	XLOC_010347|u87|ENSG00000072736|dwEE	chr16	68226521	68226530	SND1|K562	9
chr16	68226434	68227434	+	XLOC_010347|u87|ENSG00000072736|dwEE	chr16	68226671	68226877	HNRNPC|HeLa	206
chr16	68226434	68227434	+	XLOC_010347|u87|ENSG00000072736|dwEE	chr16	68226939	68226996	HNRNPUL1|K562	57
chr16	68226434	68227434	+	XLOC_010347|u87|ENSG00000072736|dwEE	chr16	68226717	68226744	CSTF2|HepG2	27
chr16	68226434	68227434	+	XLOC_010347|u87|ENSG00000072736|dwEE	chr16	68227155	68227212	FASTKD2|HepG2	57
chr16	68226434	68227434	+	XLOC_010347|u87|ENSG00000072736|dwEE	chr16	68226373	68226447	FMR1|K562	13
chr16	68226434	68227434	+	XLOC_010347|u87|ENSG00000072736|dwEE	chr16	68226646	68226686	DHX30|HepG2	40
chr16	68226434	68227434	+	XLOC_010347|u87|ENSG00000072736|dwEE	chr16	68226716	68226742	BUD13|K562	26
chr16	68226434	68227434	+	XLOC_010347|u87|ENSG00000072736|dwEE	chr16	68226391	68226446	SLTM|K562	12
chr16	68226434	68227434	+	XLOC_010347|u87|ENSG00000072736|dwEE	chr16	68226895	68226901	FXR1|K562	6
chr16	68226434	68227434	+	XLOC_010347|u87|ENSG00000072736|dwEE	chr16	68226720	68226759	FTO|K562	39
chr16	68226434	68227434	+	XLOC_010347|u87|ENSG00000072736|dwEE	chr16	68227287	68227357	FAM120A|K562	70
chr16	68226434	68227434	+	XLOC_010347|u87|ENSG00000072736|dwEE	chr16	68226769	68226806	UCHL5|K562	37
chr16	68226434	68227434	+	XLOC_010347|u87|ENSG00000072736|dwEE	chr16	68227204	68227286	IGF2BP2|K562	82
chr16	68226434	68227434	+	XLOC_010347|u87|ENSG00000072736|dwEE	chr16	68226516	68226578	TBRG4|HepG2	62
chr16	68226434	68227434	+	XLOC_010347|u87|ENSG00000072736|dwEE	chr16	68226728	68226751	HNRNPUL1|HepG2	23
chr16	68226434	68227434	+	XLOC_010347|u87|ENSG00000072736|dwEE	chr16	68226718	68226748	DDX55|K562	30
chr16	68226434	68227434	+	XLOC_010347|u87|ENSG00000072736|dwEE	chr16	68226719	68226760	HNRNPL|HepG2	41
chr16	68226434	68227434	+	XLOC_010347|u87|ENSG00000072736|dwEE	chr16	68226780	68226805	TNRC6A|K562	25
chr16	68226434	68227434	+	XLOC_010347|u87|ENSG00000072736|dwEE	chr16	68226480	68226504	RPS5|K562	24
chr16	68226434	68227434	+	XLOC_010347|u87|ENSG00000072736|dwEE	chr16	68226559	68226614	XRN2|HepG2	55
chr16	68226434	68227434	+	XLOC_010347|u87|ENSG00000072736|dwEE	chr16	68226393	68226436	U2AF1|HepG2	2
chr16	68226434	68227434	+	XLOC_010347|u87|ENSG00000072736|dwEE	chr16	68226529	68226568	SRSF1|K562	39
chr16	68226434	68227434	+	XLOC_010347|u87|ENSG00000072736|dwEE	chr16	68227415	68227491	UCHL5|HepG2	19
chr16	68226434	68227434	+	XLOC_010347|u87|ENSG00000072736|dwEE	chr16	68227033	68227075	DHX30|HepG2	42
chr16	68226434	68227434	+	XLOC_010347|u87|ENSG00000072736|dwEE	chr16	68227395	68227490	SND1|K562	39
chr16	68226434	68227434	+	XLOC_010347|u87|ENSG00000072736|dwEE	chr16	68227344	68227372	YBX3|K562	28
chr16	68226434	68227434	+	XLOC_010347|u87|ENSG00000072736|dwEE	chr16	68227220	68227233	ILF3|K562	13
chr16	68226434	68227434	+	XLOC_010347|u87|ENSG00000072736|dwEE	chr16	68226614	68226624	LIN28B|K562	10
chr16	68226434	68227434	+	XLOC_010347|u87|ENSG00000072736|dwEE	chr16	68226537	68226594	IGF2BP3|HepG2	57
chr16	68226434	68227434	+	XLOC_010347|u87|ENSG00000072736|dwEE	chr16	68226704	68226748	SND1|K562	44
chr16	68226434	68227434	+	XLOC_010347|u87|ENSG00000072736|dwEE	chr16	68226470	68226486	IGF2BP1|K562	16
chr16	68226434	68227434	+	XLOC_010347|u87|ENSG00000072736|dwEE	chr16	68226747	68226794	HNRNPU|HepG2	47
chr16	68226434	68227434	+	XLOC_010347|u87|ENSG00000072736|dwEE	chr16	68226645	68226667	RPS5|K562	22
chr16	68226434	68227434	+	XLOC_010347|u87|ENSG00000072736|dwEE	chr16	68227402	68227410	POLR2G|HepG2	8
chr16	68226434	68227434	+	XLOC_010347|u87|ENSG00000072736|dwEE	chr16	68227024	68227121	KHDRBS1|K562	97
chr16	68226434	68227434	+	XLOC_010347|u87|ENSG00000072736|dwEE	chr16	68227210	68227248	XRN2|K562	38
chr16	68226434	68227434	+	XLOC_010347|u87|ENSG00000072736|dwEE	chr16	68226366	68226447	IGF2BP1|HepG2	13
chr16	68226434	68227434	+	XLOC_010347|u87|ENSG00000072736|dwEE	chr16	68226582	68226598	U2AF1|K562	16
chr16	68226434	68227434	+	XLOC_010347|u87|ENSG00000072736|dwEE	chr16	68226705	68226745	UCHL5|K562	40
chr16	68226434	68227434	+	XLOC_010347|u87|ENSG00000072736|dwEE	chr16	68226409	68226440	HNRNPA1|HepG2	6
chr16	68226434	68227434	+	XLOC_010347|u87|ENSG00000072736|dwEE	chr16	68227284	68227335	HNRNPU|K562	51
chr16	68226434	68227434	+	XLOC_010347|u87|ENSG00000072736|dwEE	chr16	68227062	68227114	KHDRBS1|K562	52
chr16	68226434	68227434	+	XLOC_010347|u87|ENSG00000072736|dwEE	chr16	68226697	68226744	DHX30|K562	47
chr16	68226434	68227434	+	XLOC_010347|u87|ENSG00000072736|dwEE	chr16	68226405	68226443	FXR2|K562	9
chr16	68226434	68227434	+	XLOC_010347|u87|ENSG00000072736|dwEE	chr16	68226409	68226444	CPSF6|K562	10
chr16	68226434	68227434	+	XLOC_010347|u87|ENSG00000072736|dwEE	chr16	68226719	68226743	TNRC6A|K562	24
chr16	68226434	68227434	+	XLOC_010347|u87|ENSG00000072736|dwEE	chr16	68226969	68226994	AKAP8L|K562	25
chr16	68226434	68227434	+	XLOC_010347|u87|ENSG00000072736|dwEE	chr16	68226531	68226557	POLR2G|HepG2	26
chr16	68226434	68227434	+	XLOC_010347|u87|ENSG00000072736|dwEE	chr16	68227272	68227328	POLR2G|HepG2	56
chr16	68226434	68227434	+	XLOC_010347|u87|ENSG00000072736|dwEE	chr16	68226968	68226974	AGGF1|HepG2	6
chr16	68226434	68227434	+	XLOC_010347|u87|ENSG00000072736|dwEE	chr16	68226606	68226616	TROVE2|K562	10
chr16	68226434	68227434	+	XLOC_010347|u87|ENSG00000072736|dwEE	chr16	68227210	68227221	HNRNPC|HepG2	11
chr16	68226434	68227434	+	XLOC_010347|u87|ENSG00000072736|dwEE	chr16	68226390	68226437	FASTKD2|HepG2	3
chr16	68226434	68227434	+	XLOC_010347|u87|ENSG00000072736|dwEE	chr16	68227207	68227237	YBX3|K562	30
chr16	68226434	68227434	+	XLOC_010347|u87|ENSG00000072736|dwEE	chr16	68226878	68226882	TIA1|HepG2	4
chr16	68226434	68227434	+	XLOC_010347|u87|ENSG00000072736|dwEE	chr16	68226512	68226578	LSM11|HepG2	66
chr16	68226434	68227434	+	XLOC_010347|u87|ENSG00000072736|dwEE	chr16	68226732	68226762	AUH|HepG2	30
chr16	68226434	68227434	+	XLOC_010347|u87|ENSG00000072736|dwEE	chr16	68227221	68227236	CDC40|HepG2	15
chr16	68226434	68227434	+	XLOC_010347|u87|ENSG00000072736|dwEE	chr16	68226697	68226720	CDC40|HepG2	23
chr16	68226434	68227434	+	XLOC_010347|u87|ENSG00000072736|dwEE	chr16	68226973	68226996	HNRNPU|K562	23
chr16	68226434	68227434	+	XLOC_010347|u87|ENSG00000072736|dwEE	chr16	68226726	68226756	GTF2F1|K562	30
chr16	68226434	68227434	+	XLOC_010347|u87|ENSG00000072736|dwEE	chr16	68227198	68227265	NOLC1|K562	67
chr16	68226434	68227434	+	XLOC_010347|u87|ENSG00000072736|dwEE	chr16	68226524	68226593	RBFOX2|HepG2	69
chr16	68226434	68227434	+	XLOC_010347|u87|ENSG00000072736|dwEE	chr16	68227209	68227262	IGF2BP3|HepG2	53
chr16	68226434	68227434	+	XLOC_010347|u87|ENSG00000072736|dwEE	chr16	68226485	68226534	DDX3X|HepG2	49
chr16	68226434	68227434	+	XLOC_010347|u87|ENSG00000072736|dwEE	chr16	68227288	68227333	DDX3X|K562	45
chr16	68226434	68227434	+	XLOC_010347|u87|ENSG00000072736|dwEE	chr16	68227172	68227213	EIF3D|HepG2	41
chr16	68226434	68227434	+	XLOC_010347|u87|ENSG00000072736|dwEE	chr16	68226979	68226999	FAM120A|K562	20
chr16	68226434	68227434	+	XLOC_010347|u87|ENSG00000072736|dwEE	chr16	68226771	68226798	TNRC6A|K562	27
chr16	68226434	68227434	+	XLOC_010347|u87|ENSG00000072736|dwEE	chr16	68226388	68226461	GRWD1|HepG2	27
chr16	68226434	68227434	+	XLOC_010347|u87|ENSG00000072736|dwEE	chr16	68226705	68226741	GNL3|K562	36
chr16	68226434	68227434	+	XLOC_010347|u87|ENSG00000072736|dwEE	chr16	68226381	68226456	UCHL5|HepG2	22
chr16	68226434	68227434	+	XLOC_010347|u87|ENSG00000072736|dwEE	chr16	68227296	68227337	CSTF2T|K562	41
chr16	68226434	68227434	+	XLOC_010347|u87|ENSG00000072736|dwEE	chr16	68227395	68227483	FASTKD2|HepG2	39
chr16	68226434	68227434	+	XLOC_010347|u87|ENSG00000072736|dwEE	chr16	68227428	68227462	NONO|K562	6
chr16	68226434	68227434	+	XLOC_010347|u87|ENSG00000072736|dwEE	chr16	68227168	68227231	SND1|K562	63
chr16	68226434	68227434	+	XLOC_010347|u87|ENSG00000072736|dwEE	chr16	68227426	68227476	YBX3|K562	8
chr16	68226434	68227434	+	XLOC_010347|u87|ENSG00000072736|dwEE	chr16	68226756	68226795	YBX3|K562	39
chr16	68226434	68227434	+	XLOC_010347|u87|ENSG00000072736|dwEE	chr16	68226544	68226597	IGF2BP1|HepG2	53
chr16	68226434	68227434	+	XLOC_010347|u87|ENSG00000072736|dwEE	chr16	68226875	68226908	SUPV3L1|HepG2	33
chr16	68226434	68227434	+	XLOC_010347|u87|ENSG00000072736|dwEE	chr16	68226725	68226758	FXR1|K562	33
chr16	68226434	68227434	+	XLOC_010347|u87|ENSG00000072736|dwEE	chr16	68227177	68227219	RBM5|HepG2	42
chr16	68226434	68227434	+	XLOC_010347|u87|ENSG00000072736|dwEE	chr16	68227090	68227121	DDX6|K562	31
chr16	68226434	68227434	+	XLOC_010347|u87|ENSG00000072736|dwEE	chr16	68226689	68226770	KHDRBS1|K562	81
chr16	68226434	68227434	+	XLOC_010347|u87|ENSG00000072736|dwEE	chr16	68226715	68226747	LARP4|K562	32
chr16	68226434	68227434	+	XLOC_010347|u87|ENSG00000072736|dwEE	chr16	68226559	68226616	HNRNPU|HepG2	57
chr16	68226434	68227434	+	XLOC_010347|u87|ENSG00000072736|dwEE	chr16	68226961	68226998	DDX42|K562	37
chr16	68226434	68227434	+	XLOC_010347|u87|ENSG00000072736|dwEE	chr16	68226548	68226563	AGGF1|HepG2	15
chr16	68226434	68227434	+	XLOC_010347|u87|ENSG00000072736|dwEE	chr16	68227392	68227398	IGF2BP2|K562	6
chr16	68226434	68227434	+	XLOC_010347|u87|ENSG00000072736|dwEE	chr16	68226712	68226754	DROSHA|K562	42
chr16	68226434	68227434	+	XLOC_010347|u87|ENSG00000072736|dwEE	chr16	68227159	68227246	DDX55|HepG2	87
chr16	68226434	68227434	+	XLOC_010347|u87|ENSG00000072736|dwEE	chr16	68226777	68226811	NKRF|HepG2	34
chr16	68226434	68227434	+	XLOC_010347|u87|ENSG00000072736|dwEE	chr16	68227302	68227332	IGF2BP2|K562	30
chr16	68226434	68227434	+	XLOC_010347|u87|ENSG00000072736|dwEE	chr16	68226934	68226963	RBM5|HepG2	29
chr16	68226434	68227434	+	XLOC_010347|u87|ENSG00000072736|dwEE	chr16	68226402	68226497	LIN28B|K562	63
chr16	68226434	68227434	+	XLOC_010347|u87|ENSG00000072736|dwEE	chr16	68227292	68227317	LARP4|HepG2	25
chr16	68226434	68227434	+	XLOC_010347|u87|ENSG00000072736|dwEE	chr16	68227303	68227329	SUPV3L1|HepG2	26
chr16	68226434	68227434	+	XLOC_010347|u87|ENSG00000072736|dwEE	chr16	68227056	68227101	DDX6|HepG2	45
chr16	68226434	68227434	+	XLOC_010347|u87|ENSG00000072736|dwEE	chr16	68226979	68226990	FXR1|K562	11
chr16	68226434	68227434	+	XLOC_010347|u87|ENSG00000072736|dwEE	chr16	68226784	68226860	LARP4|K562	76
chr16	68226434	68227434	+	XLOC_010347|u87|ENSG00000072736|dwEE	chr16	68226411	68226457	TROVE2|HepG2	23
chr16	68226434	68227434	+	XLOC_010347|u87|ENSG00000072736|dwEE	chr16	68226634	68226676	FXR2|K562	42
chr16	68226434	68227434	+	XLOC_010347|u87|ENSG00000072736|dwEE	chr16	68226552	68226577	FXR1|K562	25
chr16	68226434	68227434	+	XLOC_010347|u87|ENSG00000072736|dwEE	chr16	68226528	68226588	FXR2|K562	60
chr16	68226434	68227434	+	XLOC_010347|u87|ENSG00000072736|dwEE	chr16	68226616	68226629	HNRNPC|HepG2	13
chr16	68226434	68227434	+	XLOC_010347|u87|ENSG00000072736|dwEE	chr16	68227224	68227250	XRN2|HepG2	26
chr16	68226434	68227434	+	XLOC_010347|u87|ENSG00000072736|dwEE	chr16	68227086	68227107	TAF15|K562	21
chr16	68226434	68227434	+	XLOC_010347|u87|ENSG00000072736|dwEE	chr16	68227208	68227247	PCBP2|HepG2	39
chr16	68226434	68227434	+	XLOC_010347|u87|ENSG00000072736|dwEE	chr16	68226461	68226472	EFTUD2|HepG2	11
chr16	68226434	68227434	+	XLOC_010347|u87|ENSG00000072736|dwEE	chr16	68226534	68226593	PPIG|HepG2	59
chr16	68226434	68227434	+	XLOC_010347|u87|ENSG00000072736|dwEE	chr16	68226734	68226744	DGCR8|HepG2	10
chr16	68226434	68227434	+	XLOC_010347|u87|ENSG00000072736|dwEE	chr16	68226728	68226745	XPO5|HepG2	17
chr16	68226434	68227434	+	XLOC_010347|u87|ENSG00000072736|dwEE	chr16	68226721	68226805	DDX3X|HepG2	84
chr16	68226434	68227434	+	XLOC_010347|u87|ENSG00000072736|dwEE	chr16	68226737	68226765	LIN28B|K562	28
chr16	68226434	68227434	+	XLOC_010347|u87|ENSG00000072736|dwEE	chr16	68226452	68226479	TAF15|HepG2	27
chr16	68226434	68227434	+	XLOC_010347|u87|ENSG00000072736|dwEE	chr16	68226700	68226783	TROVE2|K562	83
chr16	68226434	68227434	+	XLOC_010347|u87|ENSG00000072736|dwEE	chr16	68227411	68227474	HNRNPA1|K562	23
chr16	68226434	68227434	+	XLOC_010347|u87|ENSG00000072736|dwEE	chr16	68227357	68227403	GRSF1|HepG2	46
chr16	68226434	68227434	+	XLOC_010347|u87|ENSG00000072736|dwEE	chr16	68227397	68227480	MTPAP|K562	37
chr16	68226434	68227434	+	XLOC_010347|u87|ENSG00000072736|dwEE	chr16	68226404	68226442	SND1|K562	8
chr16	68226434	68227434	+	XLOC_010347|u87|ENSG00000072736|dwEE	chr16	68226724	68226742	PRPF8|K562	18
chr16	68226434	68227434	+	XLOC_010347|u87|ENSG00000072736|dwEE	chr16	68226705	68226745	LSM11|K562	40
chr16	68226434	68227434	+	XLOC_010347|u87|ENSG00000072736|dwEE	chr16	68226698	68226755	RBM27|K562	57
chr16	68226434	68227434	+	XLOC_010347|u87|ENSG00000072736|dwEE	chr16	68226714	68226807	TAF15|HepG2	93
chr16	68226434	68227434	+	XLOC_010347|u87|ENSG00000072736|dwEE	chr16	68226723	68226734	NPM1|K562	11
chr16	68226434	68227434	+	XLOC_010347|u87|ENSG00000072736|dwEE	chr16	68227312	68227337	NKRF|HepG2	25
chr16	68226434	68227434	+	XLOC_010347|u87|ENSG00000072736|dwEE	chr16	68226987	68226991	TIA1|K562	4
chr16	68226434	68227434	+	XLOC_010347|u87|ENSG00000072736|dwEE	chr16	68226701	68226769	UCHL5|HepG2	68
chr16	68226434	68227434	+	XLOC_010347|u87|ENSG00000072736|dwEE	chr16	68226711	68226800	TIA1|HepG2	89
chr16	68226434	68227434	+	XLOC_010347|u87|ENSG00000072736|dwEE	chr16	68226539	68226591	IGF2BP2|K562	52
chr16	68226434	68227434	+	XLOC_010347|u87|ENSG00000072736|dwEE	chr16	68226961	68227027	SLTM|K562	66
chr16	68226434	68227434	+	XLOC_010347|u87|ENSG00000072736|dwEE	chr16	68227210	68227279	KHSRP|K562	69
chr16	68226434	68227434	+	XLOC_010347|u87|ENSG00000072736|dwEE	chr16	68226376	68226452	FMR1|K562	18
chr16	68226434	68227434	+	XLOC_010347|u87|ENSG00000072736|dwEE	chr16	68226711	68226740	FASTKD2|K562	29
chr16	68226434	68227434	+	XLOC_010347|u87|ENSG00000072736|dwEE	chr16	68226712	68226755	DDX55|HepG2	43
chr16	68226434	68227434	+	XLOC_010347|u87|ENSG00000072736|dwEE	chr16	68226963	68226989	EIF4G2|K562	26
chr16	68226434	68227434	+	XLOC_010347|u87|ENSG00000072736|dwEE	chr16	68226721	68226743	HNRNPL|HepG2	22
chr16	68226434	68227434	+	XLOC_010347|u87|ENSG00000072736|dwEE	chr16	68226530	68226567	NOLC1|K562	37
chr16	68226434	68227434	+	XLOC_010347|u87|ENSG00000072736|dwEE	chr16	68226725	68226767	HNRNPA1|HepG2	42
chr16	68226434	68227434	+	XLOC_010347|u87|ENSG00000072736|dwEE	chr16	68226955	68226989	LSM11|K562	34
chr16	68226434	68227434	+	XLOC_010347|u87|ENSG00000072736|dwEE	chr16	68227211	68227253	POLR2G|HepG2	42
chr16	68226434	68227434	+	XLOC_010347|u87|ENSG00000072736|dwEE	chr16	68226712	68226755	BUD13|K562	43
chr16	68226434	68227434	+	XLOC_010347|u87|ENSG00000072736|dwEE	chr16	68226415	68226440	XRN2|HepG2	6
chr16	68226434	68227434	+	XLOC_010347|u87|ENSG00000072736|dwEE	chr16	68226461	68226519	UCHL5|HepG2	58
chr16	68226434	68227434	+	XLOC_010347|u87|ENSG00000072736|dwEE	chr16	68226416	68226454	PPIL4|K562	20
chr16	68226434	68227434	+	XLOC_010347|u87|ENSG00000072736|dwEE	chr16	68226560	68226598	GRSF1|HepG2	38
chr16	68226434	68227434	+	XLOC_010347|u87|ENSG00000072736|dwEE	chr16	68226444	68226487	AARS|K562	43
chr16	68226434	68227434	+	XLOC_010347|u87|ENSG00000072736|dwEE	chr16	68226534	68226565	DDX55|HepG2	31
chr16	68226434	68227434	+	XLOC_010347|u87|ENSG00000072736|dwEE	chr16	68227298	68227334	DDX55|K562	36
chr16	68226434	68227434	+	XLOC_010347|u87|ENSG00000072736|dwEE	chr16	68227234	68227335	PPIL4|K562	101
chr16	68226434	68227434	+	XLOC_010347|u87|ENSG00000072736|dwEE	chr16	68227175	68227226	HNRNPC|HepG2	51
chr16	68226434	68227434	+	XLOC_010347|u87|ENSG00000072736|dwEE	chr16	68226708	68226807	TIA1|K562	99
chr16	68226434	68227434	+	XLOC_010347|u87|ENSG00000072736|dwEE	chr16	68226766	68226791	HNRNPM|HepG2	25
chr16	68226434	68227434	+	XLOC_010347|u87|ENSG00000072736|dwEE	chr16	68227408	68227445	POLR2G|HepG2	26
chr16	68226434	68227434	+	XLOC_010347|u87|ENSG00000072736|dwEE	chr16	68226381	68226451	SND1|HepG2	17
chr16	68226434	68227434	+	XLOC_010347|u87|ENSG00000072736|dwEE	chr16	68226537	68226554	BUD13|HepG2	17
chr16	68226434	68227434	+	XLOC_010347|u87|ENSG00000072736|dwEE	chr16	68226752	68226787	HNRNPM|K562	35
chr16	68226434	68227434	+	XLOC_010347|u87|ENSG00000072736|dwEE	chr16	68227179	68227262	FAM120A|K562	83
chr16	68226434	68227434	+	XLOC_010347|u87|ENSG00000072736|dwEE	chr16	68226536	68226591	SRSF9|HepG2	55
chr16	68226434	68227434	+	XLOC_010347|u87|ENSG00000072736|dwEE	chr16	68227311	68227341	HNRNPU|HepG2	30
chr16	68226434	68227434	+	XLOC_010347|u87|ENSG00000072736|dwEE	chr16	68226659	68226666	UCHL5|K562	7
chr16	68226434	68227434	+	XLOC_010347|u87|ENSG00000072736|dwEE	chr16	68227219	68227231	LSM11|HepG2	12
chr16	68226434	68227434	+	XLOC_010347|u87|ENSG00000072736|dwEE	chr16	68226707	68226738	NOLC1|K562	31
chr16	68226434	68227434	+	XLOC_010347|u87|ENSG00000072736|dwEE	chr16	68226818	68226856	TIA1|HepG2	38
chr16	68226434	68227434	+	XLOC_010347|u87|ENSG00000072736|dwEE	chr16	68226797	68226829	HNRNPL|HepG2	32
chr16	68226434	68227434	+	XLOC_010347|u87|ENSG00000072736|dwEE	chr16	68227209	68227272	ZNF622|K562	63
chr16	68226434	68227434	+	XLOC_010347|u87|ENSG00000072736|dwEE	chr16	68226971	68227004	KHDRBS1|K562	33
chr16	68226434	68227434	+	XLOC_010347|u87|ENSG00000072736|dwEE	chr16	68226714	68226752	NCBP2|K562	38
chr16	68226434	68227434	+	XLOC_010347|u87|ENSG00000072736|dwEE	chr16	68226589	68226625	NOLC1|K562	36
chr16	68226434	68227434	+	XLOC_010347|u87|ENSG00000072736|dwEE	chr16	68226480	68226502	ILF3|K562	22
chr16	68226434	68227434	+	XLOC_010347|u87|ENSG00000072736|dwEE	chr16	68226806	68226843	FUBP3|HepG2	37
chr16	68226434	68227434	+	XLOC_010347|u87|ENSG00000072736|dwEE	chr16	68226717	68226759	NCBP2|HepG2	42
chr16	68226434	68227434	+	XLOC_010347|u87|ENSG00000072736|dwEE	chr16	68227077	68227117	QKI|HepG2	40
chr16	68226434	68227434	+	XLOC_010347|u87|ENSG00000072736|dwEE	chr16	68226707	68226819	NONO|K562	112
chr16	68226434	68227434	+	XLOC_010347|u87|ENSG00000072736|dwEE	chr16	68226537	68226577	TBRG4|K562	40
chr16	68226434	68227434	+	XLOC_010347|u87|ENSG00000072736|dwEE	chr16	68226727	68226743	FXR1|K562	16
chr16	68226434	68227434	+	XLOC_010347|u87|ENSG00000072736|dwEE	chr16	68227209	68227242	SRSF9|HepG2	33
chr16	68226434	68227434	+	XLOC_010347|u87|ENSG00000072736|dwEE	chr16	68226609	68226637	LARP4|HepG2	28
chr16	68226434	68227434	+	XLOC_010347|u87|ENSG00000072736|dwEE	chr16	68227315	68227339	DDX6|HepG2	24
chr16	68226434	68227434	+	XLOC_010347|u87|ENSG00000072736|dwEE	chr16	68227301	68227332	RBM27|K562	31
chr16	68226434	68227434	+	XLOC_010347|u87|ENSG00000072736|dwEE	chr16	68226703	68226756	LSM11|K562	53
chr16	68226434	68227434	+	XLOC_010347|u87|ENSG00000072736|dwEE	chr16	68226712	68226728	SMNDC1|K562	16
chr16	68226434	68227434	+	XLOC_010347|u87|ENSG00000072736|dwEE	chr16	68226708	68226748	SND1|K562	40
chr16	68226434	68227434	+	XLOC_010347|u87|ENSG00000072736|dwEE	chr16	68226417	68226449	XRCC6|K562	15
chr16	68226434	68227434	+	XLOC_010347|u87|ENSG00000072736|dwEE	chr16	68226395	68226474	PUM2|K562	40
chr16	68226434	68227434	+	XLOC_010347|u87|ENSG00000072736|dwEE	chr16	68226506	68226550	DDX6|HepG2	44
chr16	68226434	68227434	+	XLOC_010347|u87|ENSG00000072736|dwEE	chr16	68226786	68226805	NONO|K562	19
chr16	68226434	68227434	+	XLOC_010347|u87|ENSG00000072736|dwEE	chr16	68226403	68226437	CSTF2T|HepG2	3
chr16	68226434	68227434	+	XLOC_010347|u87|ENSG00000072736|dwEE	chr16	68226485	68226549	PRPF8|K562	64
chr16	68226434	68227434	+	XLOC_010347|u87|ENSG00000072736|dwEE	chr16	68226521	68226567	RBM15|K562	46
chr16	68226434	68227434	+	XLOC_010347|u87|ENSG00000072736|dwEE	chr16	68226414	68226461	SRSF9|HepG2	27
chr16	68226434	68227434	+	XLOC_010347|u87|ENSG00000072736|dwEE	chr16	68226771	68226840	DDX55|HepG2	69
chr16	68226434	68227434	+	XLOC_010347|u87|ENSG00000072736|dwEE	chr16	68226513	68226586	GRWD1|HepG2	73
chr16	68226434	68227434	+	XLOC_010347|u87|ENSG00000072736|dwEE	chr16	68226552	68226581	U2AF2|HepG2	29
chr16	68226434	68227434	+	XLOC_010347|u87|ENSG00000072736|dwEE	chr16	68227209	68227258	CSTF2T|HepG2	49
chr16	68226434	68227434	+	XLOC_010347|u87|ENSG00000072736|dwEE	chr16	68227208	68227261	KHDRBS1|K562	53
chr16	68226434	68227434	+	XLOC_010347|u87|ENSG00000072736|dwEE	chr16	68227299	68227357	FAM120A|HepG2	58
chr16	68226434	68227434	+	XLOC_010347|u87|ENSG00000072736|dwEE	chr16	68226413	68226450	XPO5|HepG2	16
chr16	68226434	68227434	+	XLOC_010347|u87|ENSG00000072736|dwEE	chr16	68227429	68227478	YBX3|K562	5
chr16	68226434	68227434	+	XLOC_010347|u87|ENSG00000072736|dwEE	chr16	68226630	68226661	KHSRP|K562	31
chr16	68226434	68227434	+	XLOC_010347|u87|ENSG00000072736|dwEE	chr16	68226457	68226500	DROSHA|K562	43
chr16	68226434	68227434	+	XLOC_010347|u87|ENSG00000072736|dwEE	chr16	68227299	68227316	LARP4|HepG2	17
chr16	68226434	68227434	+	XLOC_010347|u87|ENSG00000072736|dwEE	chr16	68226963	68226989	LARP4|K562	26
chr16	68226434	68227434	+	XLOC_010347|u87|ENSG00000072736|dwEE	chr16	68226618	68226657	FMR1|HEK293	39
chr16	68226434	68227434	+	XLOC_010347|u87|ENSG00000072736|dwEE	chr16	68226404	68226445	GTF2F1|K562	11
chr16	68226434	68227434	+	XLOC_010347|u87|ENSG00000072736|dwEE	chr16	68226713	68226809	DDX3X|K562	96
chr16	68226434	68227434	+	XLOC_010347|u87|ENSG00000072736|dwEE	chr16	68226530	68226594	IGF2BP1|K562	64
chr16	68226434	68227434	+	XLOC_010347|u87|ENSG00000072736|dwEE	chr16	68227283	68227377	UPF1|K562	94
chr16	68226434	68227434	+	XLOC_010347|u87|ENSG00000072736|dwEE	chr16	68227072	68227101	HLTF|K562	29
chr16	68226434	68227434	+	XLOC_010347|u87|ENSG00000072736|dwEE	chr16	68227291	68227339	UCHL5|HepG2	48
chr16	68226434	68227434	+	XLOC_010347|u87|ENSG00000072736|dwEE	chr16	68226747	68226798	IGF2BP1|HepG2	51
chr16	68226434	68227434	+	XLOC_010347|u87|ENSG00000072736|dwEE	chr16	68226609	68226654	GRSF1|HepG2	45
chr16	68226434	68227434	+	XLOC_010347|u87|ENSG00000072736|dwEE	chr16	68226472	68226485	SRSF1|K562	13
chr16	68226434	68227434	+	XLOC_010347|u87|ENSG00000072736|dwEE	chr16	68227194	68227249	IGF2BP1|K562	55
chr16	68226434	68227434	+	XLOC_010347|u87|ENSG00000072736|dwEE	chr16	68226522	68226611	IGF2BP3|HepG2	89
chr16	68226434	68227434	+	XLOC_010347|u87|ENSG00000072736|dwEE	chr16	68226714	68226777	FXR2|K562	63
chr16	68226434	68227434	+	XLOC_010347|u87|ENSG00000072736|dwEE	chr16	68227328	68227346	XRN2|HepG2	18
chr16	68226434	68227434	+	XLOC_010347|u87|ENSG00000072736|dwEE	chr16	68227431	68227470	IGF2BP3|HepG2	3
chr16	68226434	68227434	+	XLOC_010347|u87|ENSG00000072736|dwEE	chr16	68226525	68226585	GRWD1|HepG2	60
chr16	68226434	68227434	+	XLOC_010347|u87|ENSG00000072736|dwEE	chr16	68227431	68227474	DDX3X|HepG2	3
chr16	68226434	68227434	+	XLOC_010347|u87|ENSG00000072736|dwEE	chr16	68227412	68227462	HNRNPC|HepG2	22
chr16	68226434	68227434	+	XLOC_010347|u87|ENSG00000072736|dwEE	chr16	68226516	68226568	YBX3|K562	52
chr16	68226434	68227434	+	XLOC_010347|u87|ENSG00000072736|dwEE	chr16	68227206	68227247	UPF1|K562	41
chr16	68226434	68227434	+	XLOC_010347|u87|ENSG00000072736|dwEE	chr16	68226756	68226796	TAF15|K562	40
chr16	68226434	68227434	+	XLOC_010347|u87|ENSG00000072736|dwEE	chr16	68226487	68226565	DDX55|K562	78
chr16	68226434	68227434	+	XLOC_010347|u87|ENSG00000072736|dwEE	chr16	68226711	68226773	GRSF1|HepG2	62
chr16	68226434	68227434	+	XLOC_010347|u87|ENSG00000072736|dwEE	chr16	68226553	68226582	XRN2|K562	29
chr16	68226434	68227434	+	XLOC_010347|u87|ENSG00000072736|dwEE	chr16	68227211	68227217	DDX3X|K562	6
chr16	68226434	68227434	+	XLOC_010347|u87|ENSG00000072736|dwEE	chr16	68227204	68227250	CSTF2|HepG2	46
chr16	68226434	68227434	+	XLOC_010347|u87|ENSG00000072736|dwEE	chr16	68226412	68226436	ILF3|K562	2
chr16	68226434	68227434	+	XLOC_010347|u87|ENSG00000072736|dwEE	chr16	68227213	68227250	AUH|HepG2	37
chr16	68226434	68227434	+	XLOC_010347|u87|ENSG00000072736|dwEE	chr16	68226522	68226588	AUH|HepG2	66
chr16	68226434	68227434	+	XLOC_010347|u87|ENSG00000072736|dwEE	chr16	68226725	68226758	QKI|K562	33
chr16	68226434	68227434	+	XLOC_010347|u87|ENSG00000072736|dwEE	chr16	68227278	68227328	SUGP2|HepG2	50
chr16	68226434	68227434	+	XLOC_010347|u87|ENSG00000072736|dwEE	chr16	68226816	68226853	TROVE2|HepG2	37
chr16	68226434	68227434	+	XLOC_010347|u87|ENSG00000072736|dwEE	chr16	68227209	68227252	EIF3H|HepG2	43
chr16	68226434	68227434	+	XLOC_010347|u87|ENSG00000072736|dwEE	chr16	68226722	68226754	LIN28B|HepG2	32
chr16	68226434	68227434	+	XLOC_010347|u87|ENSG00000072736|dwEE	chr16	68227392	68227429	SRSF1|K562	37
chr16	68226434	68227434	+	XLOC_010347|u87|ENSG00000072736|dwEE	chr16	68226707	68226753	DDX3X|K562	46
chr16	68226434	68227434	+	XLOC_010347|u87|ENSG00000072736|dwEE	chr16	68226773	68226798	HNRNPC|HepG2	25
chr16	68226434	68227434	+	XLOC_010347|u87|ENSG00000072736|dwEE	chr16	68226383	68226449	IGF2BP3|HepG2	15
chr16	68226434	68227434	+	XLOC_010347|u87|ENSG00000072736|dwEE	chr16	68226387	68226440	IGF2BP1|HepG2	6
chr16	68226434	68227434	+	XLOC_010347|u87|ENSG00000072736|dwEE	chr16	68226473	68226482	SAFB2|K562	9
chr16	68226434	68227434	+	XLOC_010347|u87|ENSG00000072736|dwEE	chr16	68227228	68227235	LSM11|HepG2	7
chr16	68226434	68227434	+	XLOC_010347|u87|ENSG00000072736|dwEE	chr16	68226370	68226447	U2AF2|K562	13
chr16	68226434	68227434	+	XLOC_010347|u87|ENSG00000072736|dwEE	chr16	68227294	68227335	TBRG4|K562	41
chr16	68226434	68227434	+	XLOC_010347|u87|ENSG00000072736|dwEE	chr16	68227288	68227322	SUB1|HepG2	34
chr3	197004244	197005244	+	XLOC_010347|u87|ENSG00000228109|dwEE	chr3	197004526	197004571	LSM11|K562	45
chr3	197004244	197005244	+	XLOC_010347|u87|ENSG00000228109|dwEE	chr3	197004281	197004294	LSM11|K562	13
chr3	197004244	197005244	+	XLOC_010347|u87|ENSG00000228109|dwEE	chr3	197004416	197004501	RBFOX2|K562	85
chr3	197004244	197005244	+	XLOC_010347|u87|ENSG00000228109|dwEE	chr3	197004419	197004519	LSM11|HepG2	100
chr3	197004244	197005244	+	XLOC_010347|u87|ENSG00000228109|dwEE	chr3	197004428	197004462	RBM5|HepG2	34
chr3	197004244	197005244	+	XLOC_010347|u87|ENSG00000228109|dwEE	chr3	197004478	197004519	AGGF1|K562	41
chr3	197004244	197005244	+	XLOC_010347|u87|ENSG00000228109|dwEE	chr3	197004415	197004431	HNRNPU|K562	16
chr3	197004244	197005244	+	XLOC_010347|u87|ENSG00000228109|dwEE	chr3	197004547	197004592	YBX3|K562	45
chr3	197004244	197005244	+	XLOC_010347|u87|ENSG00000228109|dwEE	chr3	197004523	197004589	LSM11|HepG2	66
chr3	197004244	197005244	+	XLOC_010347|u87|ENSG00000228109|dwEE	chr3	197004432	197004469	HNRNPU|K562	37
chr3	197004244	197005244	+	XLOC_010347|u87|ENSG00000228109|dwEE	chr3	197004644	197004677	HNRNPA1|K562	33
chr3	197004244	197005244	+	XLOC_010347|u87|ENSG00000228109|dwEE	chr3	197004619	197004686	UCHL5|K562	67
chr3	197004244	197005244	+	XLOC_010347|u87|ENSG00000228109|dwEE	chr3	197004436	197004485	LSM11|HepG2	49
chr3	197004244	197005244	+	XLOC_010347|u87|ENSG00000228109|dwEE	chr3	197004641	197004672	EIF3D|HepG2	31
chr3	197004244	197005244	+	XLOC_010347|u87|ENSG00000228109|dwEE	chr3	197004440	197004467	LSM11|K562	27
chr3	197004244	197005244	+	XLOC_010347|u87|ENSG00000228109|dwEE	chr3	197004446	197004481	CDC40|HepG2	35
chr3	197004244	197005244	+	XLOC_010347|u87|ENSG00000228109|dwEE	chr3	197004416	197004455	UCHL5|K562	39
chr3	197004244	197005244	+	XLOC_010347|u87|ENSG00000228109|dwEE	chr3	197004268	197004297	LARP4|HepG2	29
chr3	197004244	197005244	+	XLOC_010347|u87|ENSG00000228109|dwEE	chr3	197004586	197004641	HLTF|K562	55
chr3	197004244	197005244	+	XLOC_010347|u87|ENSG00000228109|dwEE	chr3	197004518	197004571	UCHL5|HepG2	53
chr3	197004244	197005244	+	XLOC_010347|u87|ENSG00000228109|dwEE	chr3	197004576	197004609	SUGP2|HepG2	33
chr3	197004244	197005244	+	XLOC_010347|u87|ENSG00000228109|dwEE	chr3	197004413	197004455	EXOSC5|K562	42
chr3	197004244	197005244	+	XLOC_010347|u87|ENSG00000228109|dwEE	chr3	197004285	197004301	SUGP2|HepG2	16
chr3	197004244	197005244	+	XLOC_010347|u87|ENSG00000228109|dwEE	chr3	197004434	197004471	GTF2F1|HepG2	37
chr3	197004244	197005244	+	XLOC_010347|u87|ENSG00000228109|dwEE	chr3	197004407	197004456	CPSF6|K562	49
chr3	197004244	197005244	+	XLOC_010347|u87|ENSG00000228109|dwEE	chr3	197004469	197004506	SMNDC1|K562	37
chr3	197004244	197005244	+	XLOC_010347|u87|ENSG00000228109|dwEE	chr3	197004573	197004608	HNRNPL|HepG2	35
chr3	197004244	197005244	+	XLOC_010347|u87|ENSG00000228109|dwEE	chr3	197004284	197004316	SRSF1|HepG2	32
chr3	197004244	197005244	+	XLOC_010347|u87|ENSG00000228109|dwEE	chr3	197004632	197004675	LSM11|HepG2	43
chr3	197004244	197005244	+	XLOC_010347|u87|ENSG00000228109|dwEE	chr3	197004532	197004660	NOLC1|K562	128
chr3	197004244	197005244	+	XLOC_010347|u87|ENSG00000228109|dwEE	chr3	197004425	197004449	RPS3|K562	24
chr3	197004244	197005244	+	XLOC_010347|u87|ENSG00000228109|dwEE	chr3	197004694	197004731	RBM27|K562	37
chr3	197004244	197005244	+	XLOC_010347|u87|ENSG00000228109|dwEE	chr3	197004405	197004434	SF3A3|HepG2	29
chr3	197004244	197005244	+	XLOC_010347|u87|ENSG00000228109|dwEE	chr3	197004443	197004501	GPKOW|K562	58
chr3	197004244	197005244	+	XLOC_010347|u87|ENSG00000228109|dwEE	chr3	197004427	197004478	TROVE2|K562	51
chr3	197004244	197005244	+	XLOC_010347|u87|ENSG00000228109|dwEE	chr3	197004262	197004309	HNRNPU|K562	47
chr3	197004244	197005244	+	XLOC_010347|u87|ENSG00000228109|dwEE	chr3	197004405	197004458	FASTKD2|HepG2	53
chr3	197004244	197005244	+	XLOC_010347|u87|ENSG00000228109|dwEE	chr3	197004425	197004462	PRPF8|K562	37
chr3	197004244	197005244	+	XLOC_010347|u87|ENSG00000228109|dwEE	chr3	197004422	197004503	SF3B4|K562	81
chr3	197004244	197005244	+	XLOC_010347|u87|ENSG00000228109|dwEE	chr3	197004408	197004488	LSM11|K562	80
chr3	197004244	197005244	+	XLOC_010347|u87|ENSG00000228109|dwEE	chr3	197004728	197004768	HNRNPL|K562	40
chr3	197004244	197005244	+	XLOC_010347|u87|ENSG00000228109|dwEE	chr3	197004482	197004512	U2AF2|HepG2	30
chr3	197004244	197005244	+	XLOC_010347|u87|ENSG00000228109|dwEE	chr3	197004430	197004471	TAF15|K562	41
chr3	197004244	197005244	+	XLOC_010347|u87|ENSG00000228109|dwEE	chr3	197004568	197004602	LSM11|HepG2	34
chr3	197004244	197005244	+	XLOC_010347|u87|ENSG00000228109|dwEE	chr3	197004417	197004439	TBRG4|K562	22
chr3	197004244	197005244	+	XLOC_010347|u87|ENSG00000228109|dwEE	chr3	197004632	197004666	XRCC6|K562	34
chr3	197004244	197005244	+	XLOC_010347|u87|ENSG00000228109|dwEE	chr3	197004422	197004442	EFTUD2|K562	20
chr3	197004244	197005244	+	XLOC_010347|u87|ENSG00000228109|dwEE	chr3	197004557	197004575	UCHL5|HepG2	18
chr3	197004244	197005244	+	XLOC_010347|u87|ENSG00000228109|dwEE	chr3	197004407	197004489	NOLC1|K562	82
chr3	197004244	197005244	+	XLOC_010347|u87|ENSG00000228109|dwEE	chr3	197004355	197004372	SRSF1|HepG2	17
chr3	197004244	197005244	+	XLOC_010347|u87|ENSG00000228109|dwEE	chr3	197004472	197004563	DDX55|K562	91
chr3	197004244	197005244	+	XLOC_010347|u87|ENSG00000228109|dwEE	chr3	197004638	197004651	SUGP2|HepG2	13
chr3	197004244	197005244	+	XLOC_010347|u87|ENSG00000228109|dwEE	chr3	197004550	197004574	RBFOX2|K562	24
chr3	197004244	197005244	+	XLOC_010347|u87|ENSG00000228109|dwEE	chr3	197004224	197004250	DDX59|HepG2	6
chr3	197004244	197005244	+	XLOC_010347|u87|ENSG00000228109|dwEE	chr3	197004637	197004676	ZNF622|K562	39
chr3	197004244	197005244	+	XLOC_010347|u87|ENSG00000228109|dwEE	chr3	197004645	197004674	HNRNPL|HepG2	29
chr3	197004244	197005244	+	XLOC_010347|u87|ENSG00000228109|dwEE	chr3	197004488	197004503	NCBP2|K562	15
chr3	197004244	197005244	+	XLOC_010347|u87|ENSG00000228109|dwEE	chr3	197004436	197004441	UCHL5|HepG2	5
chr3	197004244	197005244	+	XLOC_010347|u87|ENSG00000228109|dwEE	chr3	197004414	197004463	DDX55|K562	49
chr3	197004244	197005244	+	XLOC_010347|u87|ENSG00000228109|dwEE	chr3	197004448	197004457	SF3B4|HepG2	9
chr3	197004244	197005244	+	XLOC_010347|u87|ENSG00000228109|dwEE	chr3	197004453	197004478	RBM15|K562	25
chr3	197004244	197005244	+	XLOC_010347|u87|ENSG00000228109|dwEE	chr3	197004416	197004466	TAF15|K562	50
chr3	197004244	197005244	+	XLOC_010347|u87|ENSG00000228109|dwEE	chr3	197004285	197004296	PTBP1|HepG2	11
chr3	197004244	197005244	+	XLOC_010347|u87|ENSG00000228109|dwEE	chr3	197004519	197004562	LARP4|K562	43
chr3	197004244	197005244	+	XLOC_010347|u87|ENSG00000228109|dwEE	chr3	197004598	197004633	SRSF1|HepG2	35
chr3	197004244	197005244	+	XLOC_010347|u87|ENSG00000228109|dwEE	chr3	197004274	197004302	RBM15|K562	28
chr3	197004244	197005244	+	XLOC_010347|u87|ENSG00000228109|dwEE	chr3	197004418	197004462	XRCC6|K562	44
chr3	197004244	197005244	+	XLOC_010347|u87|ENSG00000228109|dwEE	chr3	197004422	197004458	DDX55|HepG2	36
chr3	197004244	197005244	+	XLOC_010347|u87|ENSG00000228109|dwEE	chr3	197004434	197004474	SLTM|K562	40
chr3	197004244	197005244	+	XLOC_010347|u87|ENSG00000228109|dwEE	chr3	197004496	197004572	UCHL5|K562	76
chr3	197004244	197005244	+	XLOC_010347|u87|ENSG00000228109|dwEE	chr3	197004496	197004532	CPSF6|K562	36
chr3	197004244	197005244	+	XLOC_010347|u87|ENSG00000228109|dwEE	chr3	197004441	197004465	FASTKD2|K562	24
chr3	197004244	197005244	+	XLOC_010347|u87|ENSG00000228109|dwEE	chr3	197004419	197004461	TIA1|K562	42
chr3	197004244	197005244	+	XLOC_010347|u87|ENSG00000228109|dwEE	chr3	197004463	197004502	SF3B4|K562	39
chr3	197004244	197005244	+	XLOC_010347|u87|ENSG00000228109|dwEE	chr3	197004284	197004314	CSTF2T|K562	30
chr3	197004244	197005244	+	XLOC_010347|u87|ENSG00000228109|dwEE	chr3	197004402	197004427	AGGF1|K562	25
chr3	197004244	197005244	+	XLOC_010347|u87|ENSG00000228109|dwEE	chr3	197004287	197004309	RPS5|HepG2	22
chr3	197004244	197005244	+	XLOC_010347|u87|ENSG00000228109|dwEE	chr3	197004425	197004469	HNRNPUL1|K562	44
chr3	197004244	197005244	+	XLOC_010347|u87|ENSG00000228109|dwEE	chr3	197004323	197004336	ZNF622|K562	13
chr3	197004244	197005244	+	XLOC_010347|u87|ENSG00000228109|dwEE	chr3	197004212	197004248	SUGP2|HepG2	4
chr3	197004244	197005244	+	XLOC_010347|u87|ENSG00000228109|dwEE	chr3	197004413	197004470	PPIL4|K562	57
chr3	197004244	197005244	+	XLOC_010347|u87|ENSG00000228109|dwEE	chr3	197004407	197004442	CSTF2T|K562	35
chr3	197004244	197005244	+	XLOC_010347|u87|ENSG00000228109|dwEE	chr3	197004534	197004566	SRSF7|K562	32
chr3	197004244	197005244	+	XLOC_010347|u87|ENSG00000228109|dwEE	chr3	197004242	197004289	DDX6|K562	45
chr3	197004244	197005244	+	XLOC_010347|u87|ENSG00000228109|dwEE	chr3	197004327	197004361	XRN2|HepG2	34
chr3	197004244	197005244	+	XLOC_010347|u87|ENSG00000228109|dwEE	chr3	197004589	197004621	BUD13|K562	32
chr3	197004244	197005244	+	XLOC_010347|u87|ENSG00000228109|dwEE	chr3	197004444	197004490	BUD13|HepG2	46
chr3	197004244	197005244	+	XLOC_010347|u87|ENSG00000228109|dwEE	chr3	197004275	197004302	HNRNPU|K562	27
chr3	197004244	197005244	+	XLOC_010347|u87|ENSG00000228109|dwEE	chr3	197004306	197004336	TAF15|K562	30
chr3	197004244	197005244	+	XLOC_010347|u87|ENSG00000228109|dwEE	chr3	197004359	197004388	SRSF7|K562	29
chr3	197004244	197005244	+	XLOC_010347|u87|ENSG00000228109|dwEE	chr3	197004542	197004582	HNRNPUL1|HepG2	40
chr3	197004244	197005244	+	XLOC_010347|u87|ENSG00000228109|dwEE	chr3	197004544	197004588	YBX3|K562	44
chr3	197004244	197005244	+	XLOC_010347|u87|ENSG00000228109|dwEE	chr3	197004278	197004310	MTPAP|K562	32
chr3	197004244	197005244	+	XLOC_010347|u87|ENSG00000228109|dwEE	chr3	197004617	197004661	HLTF|K562	44
chr3	197004244	197005244	+	XLOC_010347|u87|ENSG00000228109|dwEE	chr3	197004432	197004480	TBRG4|K562	48
chr3	197004244	197005244	+	XLOC_010347|u87|ENSG00000228109|dwEE	chr3	197004429	197004519	BUD13|K562	90
chr3	197004244	197005244	+	XLOC_010347|u87|ENSG00000228109|dwEE	chr3	197004553	197004576	GRWD1|HepG2	23
chr3	197004244	197005244	+	XLOC_010347|u87|ENSG00000228109|dwEE	chr3	197004529	197004569	UCHL5|K562	40
chr3	197004244	197005244	+	XLOC_010347|u87|ENSG00000228109|dwEE	chr3	197004329	197004351	CSTF2T|K562	22
chr3	197004244	197005244	+	XLOC_010347|u87|ENSG00000228109|dwEE	chr3	197004412	197004461	RBM5|HepG2	49
chr3	197004244	197005244	+	XLOC_010347|u87|ENSG00000228109|dwEE	chr3	197004250	197004284	EFTUD2|HepG2	34
chr3	197004244	197005244	+	XLOC_010347|u87|ENSG00000228109|dwEE	chr3	197004473	197004494	SF3A3|HepG2	21
chr3	197004244	197005244	+	XLOC_010347|u87|ENSG00000228109|dwEE	chr3	197004393	197004453	KHSRP|K562	60
chr3	197004244	197005244	+	XLOC_010347|u87|ENSG00000228109|dwEE	chr3	197004710	197004731	KHDRBS1|K562	21
chr3	197004244	197005244	+	XLOC_010347|u87|ENSG00000228109|dwEE	chr3	197004647	197004693	LARP4|K562	46
chr3	197004244	197005244	+	XLOC_010347|u87|ENSG00000228109|dwEE	chr3	197004402	197004503	CSTF2T|K562	101
chr3	197004244	197005244	+	XLOC_010347|u87|ENSG00000228109|dwEE	chr3	197004451	197004512	BUD13|K562	61
chr3	197004244	197005244	+	XLOC_010347|u87|ENSG00000228109|dwEE	chr3	197004272	197004280	DDX55|K562	8
chr3	197004244	197005244	+	XLOC_010347|u87|ENSG00000228109|dwEE	chr3	197004499	197004514	FASTKD2|HepG2	15
chr3	197004244	197005244	+	XLOC_010347|u87|ENSG00000228109|dwEE	chr3	197004418	197004468	DROSHA|K562	50
chr3	197004244	197005244	+	XLOC_010347|u87|ENSG00000228109|dwEE	chr3	197004243	197004284	AARS|K562	40
chr3	197004244	197005244	+	XLOC_010347|u87|ENSG00000228109|dwEE	chr3	197004290	197004337	EFTUD2|HepG2	47
chr3	197004244	197005244	+	XLOC_010347|u87|ENSG00000228109|dwEE	chr3	197004420	197004514	SMNDC1|K562	94
chr3	197004244	197005244	+	XLOC_010347|u87|ENSG00000228109|dwEE	chr3	197004471	197004489	SF3A3|HepG2	18
chr3	197004244	197005244	+	XLOC_010347|u87|ENSG00000228109|dwEE	chr3	197004555	197004599	SUGP2|HepG2	44
chr3	197004244	197005244	+	XLOC_010347|u87|ENSG00000228109|dwEE	chr3	197004249	197004276	LARP4|HepG2	27
chr3	197004244	197005244	+	XLOC_010347|u87|ENSG00000228109|dwEE	chr3	197004313	197004341	RBM15|HepG2	28
chr3	197004244	197005244	+	XLOC_010347|u87|ENSG00000228109|dwEE	chr3	197004220	197004257	UCHL5|HepG2	13
chr3	197004244	197005244	+	XLOC_010347|u87|ENSG00000228109|dwEE	chr3	197004536	197004558	RBM5|HepG2	22
chr3	197004244	197005244	+	XLOC_010347|u87|ENSG00000228109|dwEE	chr3	197004412	197004421	NKRF|HepG2	9
chr3	197004244	197005244	+	XLOC_010347|u87|ENSG00000228109|dwEE	chr3	197004420	197004460	KHDRBS1|K562	40
chr3	197004244	197005244	+	XLOC_010347|u87|ENSG00000228109|dwEE	chr3	197004361	197004392	FXR1|K562	31
chr3	197004244	197005244	+	XLOC_010347|u87|ENSG00000228109|dwEE	chr3	197004409	197004454	GTF2F1|K562	45
chr3	197004244	197005244	+	XLOC_010347|u87|ENSG00000228109|dwEE	chr3	197004738	197004769	UCHL5|HepG2	31
chr3	197004244	197005244	+	XLOC_010347|u87|ENSG00000228109|dwEE	chr3	197004472	197004494	HNRNPL|HepG2	22
chr1	38918896	38919896	+	XLOC_010347|u87|ENSG00000228436|dwEE	chr1	38919088	38919128	EIF3D|HepG2	40
chr1	38918896	38919896	+	XLOC_010347|u87|ENSG00000228436|dwEE	chr1	38919286	38919338	BUD13|HepG2	52
chr1	38918896	38919896	+	XLOC_010347|u87|ENSG00000228436|dwEE	chr1	38919105	38919139	TRA2A|HepG2	34
chr1	38918896	38919896	+	XLOC_010347|u87|ENSG00000228436|dwEE	chr1	38918965	38919001	GRWD1|HepG2	36
chr1	38918896	38919896	+	XLOC_010347|u87|ENSG00000228436|dwEE	chr1	38919103	38919137	DHX30|HepG2	34
chr1	38918896	38919896	+	XLOC_010347|u87|ENSG00000228436|dwEE	chr1	38919184	38919226	SRSF9|HepG2	42
chr1	38918896	38919896	+	XLOC_010347|u87|ENSG00000228436|dwEE	chr1	38919305	38919338	NCBP2|HepG2	33
chr1	38918896	38919896	+	XLOC_010347|u87|ENSG00000228436|dwEE	chr1	38919054	38919084	DDX3X|HepG2	30
chr1	38918896	38919896	+	XLOC_010347|u87|ENSG00000228436|dwEE	chr1	38918990	38918996	FUBP3|HepG2	6
chr1	38918896	38919896	+	XLOC_010347|u87|ENSG00000228436|dwEE	chr1	38919072	38919107	DGCR8|HepG2	35
chr1	38918896	38919896	+	XLOC_010347|u87|ENSG00000228436|dwEE	chr1	38918971	38919025	BUD13|HepG2	54
chr1	38918896	38919896	+	XLOC_010347|u87|ENSG00000228436|dwEE	chr1	38919251	38919338	GRSF1|HepG2	87
chr1	38918896	38919896	+	XLOC_010347|u87|ENSG00000228436|dwEE	chr1	38918927	38918959	HNRNPK|HepG2	32
chr1	38918896	38919896	+	XLOC_010347|u87|ENSG00000228436|dwEE	chr1	38919300	38919339	GRWD1|HepG2	39
chr1	38918896	38919896	+	XLOC_010347|u87|ENSG00000228436|dwEE	chr1	38919154	38919187	RBM15|HepG2	33
chr1	38918896	38919896	+	XLOC_010347|u87|ENSG00000228436|dwEE	chr1	38919191	38919199	TBRG4|HepG2	8
chr1	38918896	38919896	+	XLOC_010347|u87|ENSG00000228436|dwEE	chr1	38919026	38919068	RBM22|HepG2	42
chr1	38918896	38919896	+	XLOC_010347|u87|ENSG00000228436|dwEE	chr1	38918954	38919011	LSM11|HepG2	57
chr1	38918896	38919896	+	XLOC_010347|u87|ENSG00000228436|dwEE	chr1	38918964	38919102	AGGF1|HepG2	138
chr1	38918896	38919896	+	XLOC_010347|u87|ENSG00000228436|dwEE	chr1	38919351	38919366	XPO5|HepG2	15
chr1	38918896	38919896	+	XLOC_010347|u87|ENSG00000228436|dwEE	chr1	38919318	38919338	EIF3D|HepG2	20
chr1	38918896	38919896	+	XLOC_010347|u87|ENSG00000228436|dwEE	chr1	38919209	38919243	XPO5|HepG2	34
chr1	38918896	38919896	+	XLOC_010347|u87|ENSG00000228436|dwEE	chr1	38918950	38918983	EFTUD2|HepG2	33
chr1	38918896	38919896	+	XLOC_010347|u87|ENSG00000228436|dwEE	chr1	38919102	38919134	HNRNPA1|HepG2	32
chr1	38918896	38919896	+	XLOC_010347|u87|ENSG00000228436|dwEE	chr1	38919090	38919117	UCHL5|HepG2	27
chr1	38918896	38919896	+	XLOC_010347|u87|ENSG00000228436|dwEE	chr1	38919304	38919345	PPIG|HepG2	41
chr1	38918896	38919896	+	XLOC_010347|u87|ENSG00000228436|dwEE	chr1	38919269	38919306	FASTKD2|HepG2	37
chr1	38918896	38919896	+	XLOC_010347|u87|ENSG00000228436|dwEE	chr1	38919013	38919032	GTF2F1|HepG2	19
chr1	38918896	38919896	+	XLOC_010347|u87|ENSG00000228436|dwEE	chr1	38919090	38919133	BUD13|HepG2	43
chr1	38918896	38919896	+	XLOC_010347|u87|ENSG00000228436|dwEE	chr1	38918982	38919029	UCHL5|HepG2	47
chr1	38918896	38919896	+	XLOC_010347|u87|ENSG00000228436|dwEE	chr1	38919068	38919117	HNRNPUL1|HepG2	49
chr1	38918896	38919896	+	XLOC_010347|u87|ENSG00000228436|dwEE	chr1	38919090	38919141	TAF15|HepG2	51
chr1	38918896	38919896	+	XLOC_010347|u87|ENSG00000228436|dwEE	chr1	38919242	38919338	DDX3X|HepG2	96
chr1	38918896	38919896	+	XLOC_010347|u87|ENSG00000228436|dwEE	chr1	38918966	38918988	LARP4|HepG2	22
chr1	38918896	38919896	+	XLOC_010347|u87|ENSG00000228436|dwEE	chr1	38918966	38919023	PPIG|HepG2	57
chr1	38918896	38919896	+	XLOC_010347|u87|ENSG00000228436|dwEE	chr1	38919131	38919160	PTBP1|K562	29
chr1	38918896	38919896	+	XLOC_010347|u87|ENSG00000228436|dwEE	chr1	38919199	38919228	TBRG4|HepG2	29
chr1	38918896	38919896	+	XLOC_010347|u87|ENSG00000228436|dwEE	chr1	38919314	38919339	DGCR8|HepG2	25
chr1	38918896	38919896	+	XLOC_010347|u87|ENSG00000228436|dwEE	chr1	38919115	38919139	HNRNPA1|HepG2	24
chr1	38918896	38919896	+	XLOC_010347|u87|ENSG00000228436|dwEE	chr1	38919104	38919115	NCBP2|HepG2	11
chr1	38918896	38919896	+	XLOC_010347|u87|ENSG00000228436|dwEE	chr1	38919126	38919145	PTBP1|HepG2	19
chr1	38918896	38919896	+	XLOC_010347|u87|ENSG00000228436|dwEE	chr1	38919315	38919344	NKRF|HepG2	29
chr1	38918896	38919896	+	XLOC_010347|u87|ENSG00000228436|dwEE	chr1	38919197	38919224	HNRNPU|K562	27
chr1	38918896	38919896	+	XLOC_010347|u87|ENSG00000228436|dwEE	chr1	38919107	38919158	EIF3H|HepG2	51
chr1	38918896	38919896	+	XLOC_010347|u87|ENSG00000228436|dwEE	chr1	38919117	38919173	SRSF9|HepG2	56
chr1	38918896	38919896	+	XLOC_010347|u87|ENSG00000228436|dwEE	chr1	38919188	38919244	GRWD1|HepG2	56
chr1	38918896	38919896	+	XLOC_010347|u87|ENSG00000228436|dwEE	chr1	38918957	38918992	RBM15|HepG2	35
chr1	38918896	38919896	+	XLOC_010347|u87|ENSG00000228436|dwEE	chr1	38919095	38919121	SF3A3|HepG2	26
chr1	38918896	38919896	+	XLOC_010347|u87|ENSG00000228436|dwEE	chr1	38919274	38919334	GRWD1|HepG2	60
chr1	38918896	38919896	+	XLOC_010347|u87|ENSG00000228436|dwEE	chr1	38919097	38919149	NKRF|HepG2	52
chr1	38918896	38919896	+	XLOC_010347|u87|ENSG00000228436|dwEE	chr1	38919192	38919244	TAF15|HepG2	52
chr1	38918896	38919896	+	XLOC_010347|u87|ENSG00000228436|dwEE	chr1	38919062	38919113	GRWD1|HepG2	51
chr1	38918896	38919896	+	XLOC_010347|u87|ENSG00000228436|dwEE	chr1	38919083	38919106	RBM5|HepG2	23
chr1	38918896	38919896	+	XLOC_010347|u87|ENSG00000228436|dwEE	chr1	38919028	38919161	NCBP2|HepG2	133
chr1	38918896	38919896	+	XLOC_010347|u87|ENSG00000228436|dwEE	chr1	38918986	38919007	PPIG|HepG2	21
chr1	38918896	38919896	+	XLOC_010347|u87|ENSG00000228436|dwEE	chr1	38919296	38919339	PPIG|HepG2	43
chr1	38918896	38919896	+	XLOC_010347|u87|ENSG00000228436|dwEE	chr1	38919027	38919080	GRWD1|HepG2	53
chr1	38918896	38919896	+	XLOC_010347|u87|ENSG00000228436|dwEE	chr1	38919315	38919338	NCBP2|HepG2	23
chr1	38918896	38919896	+	XLOC_010347|u87|ENSG00000228436|dwEE	chr1	38919126	38919167	PPIG|HepG2	41
chr1	38918896	38919896	+	XLOC_010347|u87|ENSG00000228436|dwEE	chr1	38919031	38919065	RBM15|HepG2	34
chr1	38918896	38919896	+	XLOC_010347|u87|ENSG00000228436|dwEE	chr1	38919034	38919056	NKRF|HepG2	22
chr1	38918896	38919896	+	XLOC_010347|u87|ENSG00000228436|dwEE	chr1	38919331	38919336	AGGF1|HepG2	5
chr1	38918896	38919896	+	XLOC_010347|u87|ENSG00000228436|dwEE	chr1	38918964	38918997	XRN2|HepG2	33
chr1	38918896	38919896	+	XLOC_010347|u87|ENSG00000228436|dwEE	chr1	38919314	38919350	RBM15|HepG2	36
chr2	70083187	70084187	+	XLOC_010347|u87|ENSG00000179818|dwEE	chr2	70083600	70083637	SUPV3L1|HepG2	37
chr2	70083187	70084187	+	XLOC_010347|u87|ENSG00000179818|dwEE	chr2	70083544	70083586	IGF2BP2|K562	42
chr2	70083187	70084187	+	XLOC_010347|u87|ENSG00000179818|dwEE	chr2	70083895	70083970	FAM120A|HepG2	75
chr2	70083187	70084187	+	XLOC_010347|u87|ENSG00000179818|dwEE	chr2	70084031	70084125	PCBP2|HepG2	94
chr2	70083187	70084187	+	XLOC_010347|u87|ENSG00000179818|dwEE	chr2	70083718	70083762	TIA1|HepG2	44
chr2	70083187	70084187	+	XLOC_010347|u87|ENSG00000179818|dwEE	chr2	70083259	70083313	POLR2G|HepG2	54
chr2	70083187	70084187	+	XLOC_010347|u87|ENSG00000179818|dwEE	chr2	70083617	70083689	PPIG|HepG2	72
chr2	70083187	70084187	+	XLOC_010347|u87|ENSG00000179818|dwEE	chr2	70083281	70083304	RBM22|HepG2	23
chr2	70083187	70084187	+	XLOC_010347|u87|ENSG00000179818|dwEE	chr2	70083491	70083516	FAM120A|HepG2	25
chr2	70083187	70084187	+	XLOC_010347|u87|ENSG00000179818|dwEE	chr2	70083641	70083676	LARP4|HepG2	35
chr2	70083187	70084187	+	XLOC_010347|u87|ENSG00000179818|dwEE	chr2	70083368	70083410	KHSRP|K562	42
chr2	70083187	70084187	+	XLOC_010347|u87|ENSG00000179818|dwEE	chr2	70083278	70083317	QKI|HepG2	39
chr2	70083187	70084187	+	XLOC_010347|u87|ENSG00000179818|dwEE	chr2	70084180	70084212	PTBP1|K562	7
chr2	70083187	70084187	+	XLOC_010347|u87|ENSG00000179818|dwEE	chr2	70083961	70084021	ILF3|HepG2	60
chr2	70083187	70084187	+	XLOC_010347|u87|ENSG00000179818|dwEE	chr2	70084060	70084155	TIA1|HepG2	95
chr2	70083187	70084187	+	XLOC_010347|u87|ENSG00000179818|dwEE	chr2	70083667	70083688	SRSF1|HepG2	21
chr2	70083187	70084187	+	XLOC_010347|u87|ENSG00000179818|dwEE	chr2	70083556	70083581	BCCIP|HepG2	25
chr2	70083187	70084187	+	XLOC_010347|u87|ENSG00000179818|dwEE	chr2	70083275	70083314	RBM15|HepG2	39
chr2	70083187	70084187	+	XLOC_010347|u87|ENSG00000179818|dwEE	chr2	70083570	70083609	TROVE2|HepG2	39
chr2	70083187	70084187	+	XLOC_010347|u87|ENSG00000179818|dwEE	chr2	70083673	70083699	IGF2BP3|HepG2	26
chr2	70083187	70084187	+	XLOC_010347|u87|ENSG00000179818|dwEE	chr2	70084036	70084124	HNRNPK|HepG2	88
chr2	70083187	70084187	+	XLOC_010347|u87|ENSG00000179818|dwEE	chr2	70083729	70083754	SF3B4|HepG2	25
chr2	70083187	70084187	+	XLOC_010347|u87|ENSG00000179818|dwEE	chr2	70083761	70083820	KHSRP|K562	59
chr2	70083187	70084187	+	XLOC_010347|u87|ENSG00000179818|dwEE	chr2	70084173	70084223	PTBP1|HepG2	14
chr2	70083187	70084187	+	XLOC_010347|u87|ENSG00000179818|dwEE	chr2	70083988	70083998	RBM22|HepG2	10
chr2	70083187	70084187	+	XLOC_010347|u87|ENSG00000179818|dwEE	chr2	70083583	70083606	HNRNPL|K562	23
chr2	70083187	70084187	+	XLOC_010347|u87|ENSG00000179818|dwEE	chr2	70083518	70083580	UCHL5|HepG2	62
chr2	70083187	70084187	+	XLOC_010347|u87|ENSG00000179818|dwEE	chr2	70083722	70083759	TIA1|HepG2	37
chr2	70083187	70084187	+	XLOC_010347|u87|ENSG00000179818|dwEE	chr2	70083555	70083609	FAM120A|HepG2	54
chr2	70083187	70084187	+	XLOC_010347|u87|ENSG00000179818|dwEE	chr2	70083526	70083588	FASTKD2|HepG2	62
chr2	70083187	70084187	+	XLOC_010347|u87|ENSG00000179818|dwEE	chr2	70084167	70084217	PTBP1|HepG2	20
chr2	70083187	70084187	+	XLOC_010347|u87|ENSG00000179818|dwEE	chr2	70083633	70083682	ZNF622|K562	49
chr2	70083187	70084187	+	XLOC_010347|u87|ENSG00000179818|dwEE	chr2	70083671	70083688	DDX6|K562	17
chr2	70083187	70084187	+	XLOC_010347|u87|ENSG00000179818|dwEE	chr2	70083538	70083578	TRA2A|HepG2	40
chr2	70083187	70084187	+	XLOC_010347|u87|ENSG00000179818|dwEE	chr2	70083942	70083976	HNRNPU|K562	34
chr2	70083187	70084187	+	XLOC_010347|u87|ENSG00000179818|dwEE	chr2	70083538	70083618	U2AF1|HepG2	80
chr2	70083187	70084187	+	XLOC_010347|u87|ENSG00000179818|dwEE	chr2	70083445	70083480	NCBP2|HepG2	35
chr2	70083187	70084187	+	XLOC_010347|u87|ENSG00000179818|dwEE	chr2	70083706	70083762	KHSRP|K562	56
chr2	70083187	70084187	+	XLOC_010347|u87|ENSG00000179818|dwEE	chr2	70084176	70084211	CSTF2|HepG2	11
chr2	70083187	70084187	+	XLOC_010347|u87|ENSG00000179818|dwEE	chr2	70083577	70083726	POLR2G|HepG2	149
chr2	70083187	70084187	+	XLOC_010347|u87|ENSG00000179818|dwEE	chr2	70083273	70083350	HNRNPC|HepG2	77
chr2	70083187	70084187	+	XLOC_010347|u87|ENSG00000179818|dwEE	chr2	70083559	70083600	HNRNPA1|K562	41
chr2	70083187	70084187	+	XLOC_010347|u87|ENSG00000179818|dwEE	chr2	70083654	70083733	NKRF|HepG2	79
chr2	70083187	70084187	+	XLOC_010347|u87|ENSG00000179818|dwEE	chr2	70083580	70083614	DDX55|K562	34
chr2	70083187	70084187	+	XLOC_010347|u87|ENSG00000179818|dwEE	chr2	70083483	70083590	PRPF8|HepG2	107
chr2	70083187	70084187	+	XLOC_010347|u87|ENSG00000179818|dwEE	chr2	70084057	70084080	PCBP2|HepG2	23
chr2	70083187	70084187	+	XLOC_010347|u87|ENSG00000179818|dwEE	chr2	70083554	70083587	ZRANB2|K562	33
chr2	70083187	70084187	+	XLOC_010347|u87|ENSG00000179818|dwEE	chr2	70083679	70083704	PRPF8|HepG2	25
chr2	70083187	70084187	+	XLOC_010347|u87|ENSG00000179818|dwEE	chr2	70083576	70083602	NONO|K562	26
chr2	70083187	70084187	+	XLOC_010347|u87|ENSG00000179818|dwEE	chr2	70083674	70083702	KHSRP|K562	28
chr2	70083187	70084187	+	XLOC_010347|u87|ENSG00000179818|dwEE	chr2	70083531	70083573	SRSF1|K562	42
chr2	70083187	70084187	+	XLOC_010347|u87|ENSG00000179818|dwEE	chr2	70083565	70083607	U2AF2|HepG2	42
chr2	70083187	70084187	+	XLOC_010347|u87|ENSG00000179818|dwEE	chr2	70083582	70083616	RBM15|HepG2	34
chr2	70083187	70084187	+	XLOC_010347|u87|ENSG00000179818|dwEE	chr2	70083506	70083537	AGGF1|HepG2	31
chr2	70083187	70084187	+	XLOC_010347|u87|ENSG00000179818|dwEE	chr2	70083622	70083695	CDC40|HepG2	73
chr2	70083187	70084187	+	XLOC_010347|u87|ENSG00000179818|dwEE	chr2	70083650	70083749	U2AF1|HepG2	99
chr2	70083187	70084187	+	XLOC_010347|u87|ENSG00000179818|dwEE	chr2	70083662	70083712	BUD13|HepG2	50
chr2	70083187	70084187	+	XLOC_010347|u87|ENSG00000179818|dwEE	chr2	70083284	70083300	TIA1|HepG2	16
chr2	70083187	70084187	+	XLOC_010347|u87|ENSG00000179818|dwEE	chr2	70083519	70083612	GRWD1|HepG2	93
chr2	70083187	70084187	+	XLOC_010347|u87|ENSG00000179818|dwEE	chr2	70083683	70083747	SFPQ|HepG2	64
chr2	70083187	70084187	+	XLOC_010347|u87|ENSG00000179818|dwEE	chr2	70084121	70084156	SUGP2|HepG2	35
chr2	70083187	70084187	+	XLOC_010347|u87|ENSG00000179818|dwEE	chr2	70083583	70083634	YBX3|K562	51
chr2	70083187	70084187	+	XLOC_010347|u87|ENSG00000179818|dwEE	chr2	70083528	70083623	POLR2G|HepG2	95
chr2	70083187	70084187	+	XLOC_010347|u87|ENSG00000179818|dwEE	chr2	70083940	70084018	HNRNPU|K562	78
chr2	70083187	70084187	+	XLOC_010347|u87|ENSG00000179818|dwEE	chr2	70083458	70083487	EFTUD2|HepG2	29
chr2	70083187	70084187	+	XLOC_010347|u87|ENSG00000179818|dwEE	chr2	70083281	70083317	RBM5|HepG2	36
chr2	70083187	70084187	+	XLOC_010347|u87|ENSG00000179818|dwEE	chr2	70083676	70083717	SF3A3|HepG2	41
chr2	70083187	70084187	+	XLOC_010347|u87|ENSG00000179818|dwEE	chr2	70083644	70083687	RBM15|HepG2	43
chr2	70083187	70084187	+	XLOC_010347|u87|ENSG00000179818|dwEE	chr2	70083580	70083682	EIF3D|HepG2	102
chr2	70083187	70084187	+	XLOC_010347|u87|ENSG00000179818|dwEE	chr2	70083381	70083427	TAF15|HepG2	46
chr2	70083187	70084187	+	XLOC_010347|u87|ENSG00000179818|dwEE	chr2	70083681	70083716	CDC40|HepG2	35
chr2	70083187	70084187	+	XLOC_010347|u87|ENSG00000179818|dwEE	chr2	70083403	70083413	TAF15|HepG2	10
chr2	70083187	70084187	+	XLOC_010347|u87|ENSG00000179818|dwEE	chr2	70083733	70083758	U2AF1|K562	25
chr2	70083187	70084187	+	XLOC_010347|u87|ENSG00000179818|dwEE	chr2	70083505	70083605	BUD13|HepG2	100
chr2	70083187	70084187	+	XLOC_010347|u87|ENSG00000179818|dwEE	chr2	70083732	70083757	HNRNPM|HepG2	25
chr2	70083187	70084187	+	XLOC_010347|u87|ENSG00000179818|dwEE	chr2	70083537	70083673	DGCR8|HepG2	136
chr2	70083187	70084187	+	XLOC_010347|u87|ENSG00000179818|dwEE	chr2	70083546	70083614	SRSF9|HepG2	68
chr2	70083187	70084187	+	XLOC_010347|u87|ENSG00000179818|dwEE	chr2	70083664	70083712	DGCR8|HepG2	48
chr2	70083187	70084187	+	XLOC_010347|u87|ENSG00000179818|dwEE	chr2	70083249	70083291	HNRNPC|HepG2	42
chr2	70083187	70084187	+	XLOC_010347|u87|ENSG00000179818|dwEE	chr2	70083170	70083201	SUGP2|HepG2	14
chr2	70083187	70084187	+	XLOC_010347|u87|ENSG00000179818|dwEE	chr2	70084059	70084086	TROVE2|K562	27
chr2	70083187	70084187	+	XLOC_010347|u87|ENSG00000179818|dwEE	chr2	70083473	70083493	HNRNPA1|HepG2	20
chr2	70083187	70084187	+	XLOC_010347|u87|ENSG00000179818|dwEE	chr2	70083943	70084011	HNRNPM|HepG2	68
chr2	70083187	70084187	+	XLOC_010347|u87|ENSG00000179818|dwEE	chr2	70083888	70083925	SLTM|HepG2	37
chr2	70083187	70084187	+	XLOC_010347|u87|ENSG00000179818|dwEE	chr2	70084069	70084090	HNRNPC|HepG2	21
chr2	70083187	70084187	+	XLOC_010347|u87|ENSG00000179818|dwEE	chr2	70083272	70083294	TAF15|K562	22
chr2	70083187	70084187	+	XLOC_010347|u87|ENSG00000179818|dwEE	chr2	70083268	70083302	DDX59|HepG2	34
chr2	70083187	70084187	+	XLOC_010347|u87|ENSG00000179818|dwEE	chr2	70083687	70083711	PCBP2|HepG2	24
chr2	70083187	70084187	+	XLOC_010347|u87|ENSG00000179818|dwEE	chr2	70084083	70084118	NCBP2|HepG2	35
chr2	70083187	70084187	+	XLOC_010347|u87|ENSG00000179818|dwEE	chr2	70084046	70084128	HNRNPK|HepG2	82
chr2	70083187	70084187	+	XLOC_010347|u87|ENSG00000179818|dwEE	chr2	70083241	70083285	HNRNPU|K562	44
chr2	70083187	70084187	+	XLOC_010347|u87|ENSG00000179818|dwEE	chr2	70083715	70083753	XRN2|HepG2	38
chr2	70083187	70084187	+	XLOC_010347|u87|ENSG00000179818|dwEE	chr2	70083594	70083633	BUD13|HepG2	39
chr2	70083187	70084187	+	XLOC_010347|u87|ENSG00000179818|dwEE	chr2	70083684	70083703	HNRNPUL1|HepG2	19
chr2	70083187	70084187	+	XLOC_010347|u87|ENSG00000179818|dwEE	chr2	70083559	70083580	RBM22|HepG2	21
chr2	70083187	70084187	+	XLOC_010347|u87|ENSG00000179818|dwEE	chr2	70083466	70083554	PRPF8|HepG2	88
chr2	70083187	70084187	+	XLOC_010347|u87|ENSG00000179818|dwEE	chr2	70084043	70084101	HNRNPK|K562	58
chr2	70083187	70084187	+	XLOC_010347|u87|ENSG00000179818|dwEE	chr2	70083636	70083689	PPIG|HepG2	53
chr2	70083187	70084187	+	XLOC_010347|u87|ENSG00000179818|dwEE	chr2	70083681	70083688	TRA2A|HepG2	7
chr2	70083187	70084187	+	XLOC_010347|u87|ENSG00000179818|dwEE	chr2	70083641	70083684	SRSF7|HepG2	43
chr2	70083187	70084187	+	XLOC_010347|u87|ENSG00000179818|dwEE	chr2	70083529	70083571	EIF3H|HepG2	42
chr2	70083187	70084187	+	XLOC_010347|u87|ENSG00000179818|dwEE	chr2	70083489	70083524	TIA1|HepG2	35
chr2	70083187	70084187	+	XLOC_010347|u87|ENSG00000179818|dwEE	chr2	70083551	70083621	XRCC6|HepG2	70
chr2	70083187	70084187	+	XLOC_010347|u87|ENSG00000179818|dwEE	chr2	70083522	70083617	PPIG|HepG2	95
chr2	70083187	70084187	+	XLOC_010347|u87|ENSG00000179818|dwEE	chr2	70083669	70083712	DDX55|HepG2	43
chr2	70083187	70084187	+	XLOC_010347|u87|ENSG00000179818|dwEE	chr2	70083349	70083365	ILF3|K562	16
chr2	70083187	70084187	+	XLOC_010347|u87|ENSG00000179818|dwEE	chr2	70083549	70083616	RBM22|HepG2	67
chr2	70083187	70084187	+	XLOC_010347|u87|ENSG00000179818|dwEE	chr2	70083230	70083242	RBM5|HepG2	12
chr2	70083187	70084187	+	XLOC_010347|u87|ENSG00000179818|dwEE	chr2	70083637	70083704	BUD13|HepG2	67
chr2	70083187	70084187	+	XLOC_010347|u87|ENSG00000179818|dwEE	chr2	70083917	70083936	UCHL5|HepG2	19
chr2	70083187	70084187	+	XLOC_010347|u87|ENSG00000179818|dwEE	chr2	70083707	70083739	TBRG4|HepG2	32
chr2	70083187	70084187	+	XLOC_010347|u87|ENSG00000179818|dwEE	chr2	70083666	70083692	EIF3H|HepG2	26
chr2	70083187	70084187	+	XLOC_010347|u87|ENSG00000179818|dwEE	chr2	70083614	70083688	GRWD1|HepG2	74
chr2	70083187	70084187	+	XLOC_010347|u87|ENSG00000179818|dwEE	chr2	70083287	70083322	HNRNPA1|K562	35
chr2	70083187	70084187	+	XLOC_010347|u87|ENSG00000179818|dwEE	chr2	70083531	70083688	UCHL5|HepG2	157
chr2	70083187	70084187	+	XLOC_010347|u87|ENSG00000179818|dwEE	chr2	70083614	70083657	ZNF622|K562	43
chr2	70083187	70084187	+	XLOC_010347|u87|ENSG00000179818|dwEE	chr2	70083562	70083619	HNRNPA1|HepG2	57
chr2	70083187	70084187	+	XLOC_010347|u87|ENSG00000179818|dwEE	chr2	70083280	70083340	HNRNPUL1|HepG2	60
chr2	70083187	70084187	+	XLOC_010347|u87|ENSG00000179818|dwEE	chr2	70083787	70083798	HNRNPA1|HepG2	11
chr2	70083187	70084187	+	XLOC_010347|u87|ENSG00000179818|dwEE	chr2	70083537	70083577	SRSF1|K562	40
chr2	70083187	70084187	+	XLOC_010347|u87|ENSG00000179818|dwEE	chr2	70083673	70083715	RBFOX2|K562	42
chr2	70083187	70084187	+	XLOC_010347|u87|ENSG00000179818|dwEE	chr2	70084171	70084216	QKI|HepG2	16
chr2	70083187	70084187	+	XLOC_010347|u87|ENSG00000179818|dwEE	chr2	70083631	70083665	LIN28B|HepG2	34
chr2	70083187	70084187	+	XLOC_010347|u87|ENSG00000179818|dwEE	chr2	70083678	70083687	SRSF9|HepG2	9
chr2	70083187	70084187	+	XLOC_010347|u87|ENSG00000179818|dwEE	chr2	70083260	70083287	TROVE2|K562	27
chr2	70083187	70084187	+	XLOC_010347|u87|ENSG00000179818|dwEE	chr2	70083464	70083525	XRN2|HepG2	61
chr2	70083187	70084187	+	XLOC_010347|u87|ENSG00000179818|dwEE	chr2	70083607	70083689	UCHL5|HepG2	82
chr2	70083187	70084187	+	XLOC_010347|u87|ENSG00000179818|dwEE	chr2	70083266	70083287	NOL12|HepG2	21
chr2	70083187	70084187	+	XLOC_010347|u87|ENSG00000179818|dwEE	chr2	70083548	70083573	SMNDC1|HepG2	25
chr2	70083187	70084187	+	XLOC_010347|u87|ENSG00000179818|dwEE	chr2	70084069	70084095	HNRNPK|K562	26
chr2	70083187	70084187	+	XLOC_010347|u87|ENSG00000179818|dwEE	chr2	70083563	70083585	CSTF2T|HepG2	22
chr2	70083187	70084187	+	XLOC_010347|u87|ENSG00000179818|dwEE	chr2	70084069	70084109	CSTF2T|HepG2	40
chr2	70083187	70084187	+	XLOC_010347|u87|ENSG00000179818|dwEE	chr2	70084060	70084094	XRN2|HepG2	34
chr2	70083187	70084187	+	XLOC_010347|u87|ENSG00000179818|dwEE	chr2	70084176	70084193	TROVE2|HepG2	11
chr2	70083187	70084187	+	XLOC_010347|u87|ENSG00000179818|dwEE	chr2	70083521	70083616	SRSF7|HepG2	95
chr2	70083187	70084187	+	XLOC_010347|u87|ENSG00000179818|dwEE	chr2	70083658	70083686	NOLC1|K562	28
chr2	70083187	70084187	+	XLOC_010347|u87|ENSG00000179818|dwEE	chr2	70084069	70084103	AUH|HepG2	34
chr2	70083187	70084187	+	XLOC_010347|u87|ENSG00000179818|dwEE	chr2	70083222	70083260	NCBP2|HepG2	38
chr2	70083187	70084187	+	XLOC_010347|u87|ENSG00000179818|dwEE	chr2	70084050	70084086	PTBP1|HepG2	36
chr2	70083187	70084187	+	XLOC_010347|u87|ENSG00000179818|dwEE	chr2	70084056	70084084	DHX30|HepG2	28
chr2	70083187	70084187	+	XLOC_010347|u87|ENSG00000179818|dwEE	chr2	70083265	70083348	HNRNPA1|HepG2	83
chr2	70083187	70084187	+	XLOC_010347|u87|ENSG00000179818|dwEE	chr2	70083316	70083346	BUD13|HepG2	30
chr2	70083187	70084187	+	XLOC_010347|u87|ENSG00000179818|dwEE	chr2	70083500	70083520	SRSF9|HepG2	20
chr2	70083187	70084187	+	XLOC_010347|u87|ENSG00000179818|dwEE	chr2	70083620	70083660	TRA2A|HepG2	40
chr2	70083187	70084187	+	XLOC_010347|u87|ENSG00000179818|dwEE	chr2	70083529	70083638	SRSF1|HepG2	109
chr2	70083187	70084187	+	XLOC_010347|u87|ENSG00000179818|dwEE	chr2	70084162	70084194	TIA1|K562	25
chr2	70083187	70084187	+	XLOC_010347|u87|ENSG00000179818|dwEE	chr2	70083888	70083925	HNRNPK|HepG2	37
chr2	70083187	70084187	+	XLOC_010347|u87|ENSG00000179818|dwEE	chr2	70084122	70084173	PTBP1|HepG2	51
chr2	70083187	70084187	+	XLOC_010347|u87|ENSG00000179818|dwEE	chr2	70083331	70083335	ILF3|K562	4
chr2	70083187	70084187	+	XLOC_010347|u87|ENSG00000179818|dwEE	chr2	70083519	70083614	GRWD1|HepG2	95
chr2	70083187	70084187	+	XLOC_010347|u87|ENSG00000179818|dwEE	chr2	70083648	70083694	FASTKD2|HepG2	46
chr2	70083187	70084187	+	XLOC_010347|u87|ENSG00000179818|dwEE	chr2	70083615	70083647	SRSF1|K562	32
chr2	70083187	70084187	+	XLOC_010347|u87|ENSG00000179818|dwEE	chr2	70083546	70083580	AGGF1|HepG2	34
chr2	70083187	70084187	+	XLOC_010347|u87|ENSG00000179818|dwEE	chr2	70083571	70083596	XRN2|HepG2	25
chr2	70083187	70084187	+	XLOC_010347|u87|ENSG00000179818|dwEE	chr2	70083586	70083620	AKAP8L|K562	34
chr2	70083187	70084187	+	XLOC_010347|u87|ENSG00000179818|dwEE	chr2	70083262	70083297	TAF15|HepG2	35
chr2	70083187	70084187	+	XLOC_010347|u87|ENSG00000179818|dwEE	chr2	70083159	70083188	QKI|HepG2	1
chr2	70083187	70084187	+	XLOC_010347|u87|ENSG00000179818|dwEE	chr2	70083606	70083639	DDX55|K562	33
chr2	70083187	70084187	+	XLOC_010347|u87|ENSG00000179818|dwEE	chr2	70083570	70083629	PPIG|HepG2	59
chr2	70083187	70084187	+	XLOC_010347|u87|ENSG00000179818|dwEE	chr2	70083504	70083570	PPIG|HepG2	66
chr2	70083187	70084187	+	XLOC_010347|u87|ENSG00000179818|dwEE	chr2	70083630	70083696	U2AF2|HepG2	66
chr2	70083187	70084187	+	XLOC_010347|u87|ENSG00000179818|dwEE	chr2	70083595	70083630	QKI|HepG2	35
chr2	70083187	70084187	+	XLOC_010347|u87|ENSG00000179818|dwEE	chr2	70083651	70083692	UCHL5|K562	41
chr2	70083187	70084187	+	XLOC_010347|u87|ENSG00000179818|dwEE	chr2	70083341	70083362	CSTF2|HepG2	21
chr2	70083187	70084187	+	XLOC_010347|u87|ENSG00000179818|dwEE	chr2	70083485	70083519	RBFOX2|HepG2	34
chr2	70083187	70084187	+	XLOC_010347|u87|ENSG00000179818|dwEE	chr2	70083539	70083611	SRSF1|HepG2	72
chr2	70083187	70084187	+	XLOC_010347|u87|ENSG00000179818|dwEE	chr2	70083486	70083529	CDC40|HepG2	43
chr2	70083187	70084187	+	XLOC_010347|u87|ENSG00000179818|dwEE	chr2	70083540	70083565	GTF2F1|HepG2	25
chr2	70083187	70084187	+	XLOC_010347|u87|ENSG00000179818|dwEE	chr2	70083538	70083638	LSM11|HepG2	100
chr2	70083187	70084187	+	XLOC_010347|u87|ENSG00000179818|dwEE	chr2	70083737	70083755	HNRNPM|HepG2	18
chr2	70083187	70084187	+	XLOC_010347|u87|ENSG00000179818|dwEE	chr2	70084010	70084039	PTBP1|HepG2	29
chr2	70083187	70084187	+	XLOC_010347|u87|ENSG00000179818|dwEE	chr2	70083576	70083686	AGGF1|HepG2	110
chr2	70083187	70084187	+	XLOC_010347|u87|ENSG00000179818|dwEE	chr2	70083988	70083996	TAF15|HepG2	8
chr2	70083187	70084187	+	XLOC_010347|u87|ENSG00000179818|dwEE	chr2	70083515	70083648	NCBP2|HepG2	133
chr2	70083187	70084187	+	XLOC_010347|u87|ENSG00000179818|dwEE	chr2	70083841	70083870	HNRNPK|HepG2	29
chr2	70083187	70084187	+	XLOC_010347|u87|ENSG00000179818|dwEE	chr2	70083572	70083616	FAM120A|K562	44
chr2	70083187	70084187	+	XLOC_010347|u87|ENSG00000179818|dwEE	chr2	70083647	70083675	FASTKD2|HepG2	28
chr2	70083187	70084187	+	XLOC_010347|u87|ENSG00000179818|dwEE	chr2	70083537	70083548	PTBP1|HepG2	11
chr2	70083187	70084187	+	XLOC_010347|u87|ENSG00000179818|dwEE	chr2	70083959	70083976	HNRNPM|HepG2	17
chr2	70083187	70084187	+	XLOC_010347|u87|ENSG00000179818|dwEE	chr2	70083991	70084047	ILF3|K562	56
chr2	70083187	70084187	+	XLOC_010347|u87|ENSG00000179818|dwEE	chr2	70083260	70083286	HNRNPM|HepG2	26
chr2	70083187	70084187	+	XLOC_010347|u87|ENSG00000179818|dwEE	chr2	70083670	70083731	SUGP2|HepG2	61
chr2	70083187	70084187	+	XLOC_010347|u87|ENSG00000179818|dwEE	chr2	70083677	70083721	DDX59|HepG2	44
chr2	70083187	70084187	+	XLOC_010347|u87|ENSG00000179818|dwEE	chr2	70083523	70083587	LSM11|HepG2	64
chr2	70083187	70084187	+	XLOC_010347|u87|ENSG00000179818|dwEE	chr2	70084034	70084072	KHDRBS1|K562	38
chr2	70083187	70084187	+	XLOC_010347|u87|ENSG00000179818|dwEE	chr2	70083689	70083727	SF3B4|HepG2	38
chr2	70083187	70084187	+	XLOC_010347|u87|ENSG00000179818|dwEE	chr2	70083732	70083758	HNRNPC|HepG2	26
chr2	70083187	70084187	+	XLOC_010347|u87|ENSG00000179818|dwEE	chr2	70083905	70083940	DDX59|HepG2	35
chr2	70083187	70084187	+	XLOC_010347|u87|ENSG00000179818|dwEE	chr2	70083231	70083254	DGCR8|HepG2	23
chr2	70083187	70084187	+	XLOC_010347|u87|ENSG00000179818|dwEE	chr2	70083921	70083975	HNRNPU|HepG2	54
chr2	70083187	70084187	+	XLOC_010347|u87|ENSG00000179818|dwEE	chr2	70083581	70083617	AUH|HepG2	36
chr2	70083187	70084187	+	XLOC_010347|u87|ENSG00000179818|dwEE	chr2	70083687	70083722	TBRG4|K562	35
chr2	70083187	70084187	+	XLOC_010347|u87|ENSG00000179818|dwEE	chr2	70083927	70083955	IGF2BP3|HepG2	28
chr2	70083187	70084187	+	XLOC_010347|u87|ENSG00000179818|dwEE	chr2	70083565	70083590	HNRNPU|HepG2	25
chr2	70083187	70084187	+	XLOC_010347|u87|ENSG00000179818|dwEE	chr2	70083729	70083754	PRPF8|HepG2	25
chr2	70083187	70084187	+	XLOC_010347|u87|ENSG00000179818|dwEE	chr2	70083470	70083569	SRSF7|HepG2	99
chr2	70083187	70084187	+	XLOC_010347|u87|ENSG00000179818|dwEE	chr2	70083612	70083688	GRWD1|HepG2	76
chr2	70083187	70084187	+	XLOC_010347|u87|ENSG00000179818|dwEE	chr2	70083382	70083484	HNRNPM|HepG2	102
chr2	70083187	70084187	+	XLOC_010347|u87|ENSG00000179818|dwEE	chr2	70083590	70083605	RBM5|HepG2	15
chr2	70083187	70084187	+	XLOC_010347|u87|ENSG00000179818|dwEE	chr2	70083555	70083597	IGF2BP2|K562	42
chr2	70083187	70084187	+	XLOC_010347|u87|ENSG00000179818|dwEE	chr2	70083600	70083637	SUPV3L1|HepG2	37
chr2	70083187	70084187	+	XLOC_010347|u87|ENSG00000179818|dwEE	chr2	70083544	70083586	IGF2BP2|K562	42
chr2	70083187	70084187	+	XLOC_010347|u87|ENSG00000179818|dwEE	chr2	70083895	70083970	FAM120A|HepG2	75
chr2	70083187	70084187	+	XLOC_010347|u87|ENSG00000179818|dwEE	chr2	70084031	70084125	PCBP2|HepG2	94
chr2	70083187	70084187	+	XLOC_010347|u87|ENSG00000179818|dwEE	chr2	70083718	70083762	TIA1|HepG2	44
chr2	70083187	70084187	+	XLOC_010347|u87|ENSG00000179818|dwEE	chr2	70083259	70083313	POLR2G|HepG2	54
chr2	70083187	70084187	+	XLOC_010347|u87|ENSG00000179818|dwEE	chr2	70083617	70083689	PPIG|HepG2	72
chr2	70083187	70084187	+	XLOC_010347|u87|ENSG00000179818|dwEE	chr2	70083281	70083304	RBM22|HepG2	23
chr2	70083187	70084187	+	XLOC_010347|u87|ENSG00000179818|dwEE	chr2	70083491	70083516	FAM120A|HepG2	25
chr2	70083187	70084187	+	XLOC_010347|u87|ENSG00000179818|dwEE	chr2	70083641	70083676	LARP4|HepG2	35
chr2	70083187	70084187	+	XLOC_010347|u87|ENSG00000179818|dwEE	chr2	70083368	70083410	KHSRP|K562	42
chr2	70083187	70084187	+	XLOC_010347|u87|ENSG00000179818|dwEE	chr2	70083278	70083317	QKI|HepG2	39
chr2	70083187	70084187	+	XLOC_010347|u87|ENSG00000179818|dwEE	chr2	70084180	70084212	PTBP1|K562	7
chr2	70083187	70084187	+	XLOC_010347|u87|ENSG00000179818|dwEE	chr2	70083961	70084021	ILF3|HepG2	60
chr2	70083187	70084187	+	XLOC_010347|u87|ENSG00000179818|dwEE	chr2	70084060	70084155	TIA1|HepG2	95
chr2	70083187	70084187	+	XLOC_010347|u87|ENSG00000179818|dwEE	chr2	70083667	70083688	SRSF1|HepG2	21
chr2	70083187	70084187	+	XLOC_010347|u87|ENSG00000179818|dwEE	chr2	70083556	70083581	BCCIP|HepG2	25
chr2	70083187	70084187	+	XLOC_010347|u87|ENSG00000179818|dwEE	chr2	70083275	70083314	RBM15|HepG2	39
chr2	70083187	70084187	+	XLOC_010347|u87|ENSG00000179818|dwEE	chr2	70083570	70083609	TROVE2|HepG2	39
chr2	70083187	70084187	+	XLOC_010347|u87|ENSG00000179818|dwEE	chr2	70083673	70083699	IGF2BP3|HepG2	26
chr2	70083187	70084187	+	XLOC_010347|u87|ENSG00000179818|dwEE	chr2	70084036	70084124	HNRNPK|HepG2	88
chr2	70083187	70084187	+	XLOC_010347|u87|ENSG00000179818|dwEE	chr2	70083729	70083754	SF3B4|HepG2	25
chr2	70083187	70084187	+	XLOC_010347|u87|ENSG00000179818|dwEE	chr2	70083761	70083820	KHSRP|K562	59
chr2	70083187	70084187	+	XLOC_010347|u87|ENSG00000179818|dwEE	chr2	70084173	70084223	PTBP1|HepG2	14
chr2	70083187	70084187	+	XLOC_010347|u87|ENSG00000179818|dwEE	chr2	70083988	70083998	RBM22|HepG2	10
chr2	70083187	70084187	+	XLOC_010347|u87|ENSG00000179818|dwEE	chr2	70083583	70083606	HNRNPL|K562	23
chr2	70083187	70084187	+	XLOC_010347|u87|ENSG00000179818|dwEE	chr2	70083518	70083580	UCHL5|HepG2	62
chr2	70083187	70084187	+	XLOC_010347|u87|ENSG00000179818|dwEE	chr2	70083722	70083759	TIA1|HepG2	37
chr2	70083187	70084187	+	XLOC_010347|u87|ENSG00000179818|dwEE	chr2	70083555	70083609	FAM120A|HepG2	54
chr2	70083187	70084187	+	XLOC_010347|u87|ENSG00000179818|dwEE	chr2	70083526	70083588	FASTKD2|HepG2	62
chr2	70083187	70084187	+	XLOC_010347|u87|ENSG00000179818|dwEE	chr2	70084167	70084217	PTBP1|HepG2	20
chr2	70083187	70084187	+	XLOC_010347|u87|ENSG00000179818|dwEE	chr2	70083633	70083682	ZNF622|K562	49
chr2	70083187	70084187	+	XLOC_010347|u87|ENSG00000179818|dwEE	chr2	70083671	70083688	DDX6|K562	17
chr2	70083187	70084187	+	XLOC_010347|u87|ENSG00000179818|dwEE	chr2	70083538	70083578	TRA2A|HepG2	40
chr2	70083187	70084187	+	XLOC_010347|u87|ENSG00000179818|dwEE	chr2	70083942	70083976	HNRNPU|K562	34
chr2	70083187	70084187	+	XLOC_010347|u87|ENSG00000179818|dwEE	chr2	70083538	70083618	U2AF1|HepG2	80
chr2	70083187	70084187	+	XLOC_010347|u87|ENSG00000179818|dwEE	chr2	70083445	70083480	NCBP2|HepG2	35
chr2	70083187	70084187	+	XLOC_010347|u87|ENSG00000179818|dwEE	chr2	70083706	70083762	KHSRP|K562	56
chr2	70083187	70084187	+	XLOC_010347|u87|ENSG00000179818|dwEE	chr2	70084176	70084211	CSTF2|HepG2	11
chr2	70083187	70084187	+	XLOC_010347|u87|ENSG00000179818|dwEE	chr2	70083577	70083726	POLR2G|HepG2	149
chr2	70083187	70084187	+	XLOC_010347|u87|ENSG00000179818|dwEE	chr2	70083273	70083350	HNRNPC|HepG2	77
chr2	70083187	70084187	+	XLOC_010347|u87|ENSG00000179818|dwEE	chr2	70083559	70083600	HNRNPA1|K562	41
chr2	70083187	70084187	+	XLOC_010347|u87|ENSG00000179818|dwEE	chr2	70083654	70083733	NKRF|HepG2	79
chr2	70083187	70084187	+	XLOC_010347|u87|ENSG00000179818|dwEE	chr2	70083580	70083614	DDX55|K562	34
chr2	70083187	70084187	+	XLOC_010347|u87|ENSG00000179818|dwEE	chr2	70083483	70083590	PRPF8|HepG2	107
chr2	70083187	70084187	+	XLOC_010347|u87|ENSG00000179818|dwEE	chr2	70084057	70084080	PCBP2|HepG2	23
chr2	70083187	70084187	+	XLOC_010347|u87|ENSG00000179818|dwEE	chr2	70083554	70083587	ZRANB2|K562	33
chr2	70083187	70084187	+	XLOC_010347|u87|ENSG00000179818|dwEE	chr2	70083679	70083704	PRPF8|HepG2	25
chr2	70083187	70084187	+	XLOC_010347|u87|ENSG00000179818|dwEE	chr2	70083576	70083602	NONO|K562	26
chr2	70083187	70084187	+	XLOC_010347|u87|ENSG00000179818|dwEE	chr2	70083674	70083702	KHSRP|K562	28
chr2	70083187	70084187	+	XLOC_010347|u87|ENSG00000179818|dwEE	chr2	70083531	70083573	SRSF1|K562	42
chr2	70083187	70084187	+	XLOC_010347|u87|ENSG00000179818|dwEE	chr2	70083565	70083607	U2AF2|HepG2	42
chr2	70083187	70084187	+	XLOC_010347|u87|ENSG00000179818|dwEE	chr2	70083582	70083616	RBM15|HepG2	34
chr2	70083187	70084187	+	XLOC_010347|u87|ENSG00000179818|dwEE	chr2	70083506	70083537	AGGF1|HepG2	31
chr2	70083187	70084187	+	XLOC_010347|u87|ENSG00000179818|dwEE	chr2	70083622	70083695	CDC40|HepG2	73
chr2	70083187	70084187	+	XLOC_010347|u87|ENSG00000179818|dwEE	chr2	70083650	70083749	U2AF1|HepG2	99
chr2	70083187	70084187	+	XLOC_010347|u87|ENSG00000179818|dwEE	chr2	70083662	70083712	BUD13|HepG2	50
chr2	70083187	70084187	+	XLOC_010347|u87|ENSG00000179818|dwEE	chr2	70083284	70083300	TIA1|HepG2	16
chr2	70083187	70084187	+	XLOC_010347|u87|ENSG00000179818|dwEE	chr2	70083519	70083612	GRWD1|HepG2	93
chr2	70083187	70084187	+	XLOC_010347|u87|ENSG00000179818|dwEE	chr2	70083683	70083747	SFPQ|HepG2	64
chr2	70083187	70084187	+	XLOC_010347|u87|ENSG00000179818|dwEE	chr2	70084121	70084156	SUGP2|HepG2	35
chr2	70083187	70084187	+	XLOC_010347|u87|ENSG00000179818|dwEE	chr2	70083583	70083634	YBX3|K562	51
chr2	70083187	70084187	+	XLOC_010347|u87|ENSG00000179818|dwEE	chr2	70083528	70083623	POLR2G|HepG2	95
chr2	70083187	70084187	+	XLOC_010347|u87|ENSG00000179818|dwEE	chr2	70083940	70084018	HNRNPU|K562	78
chr2	70083187	70084187	+	XLOC_010347|u87|ENSG00000179818|dwEE	chr2	70083458	70083487	EFTUD2|HepG2	29
chr2	70083187	70084187	+	XLOC_010347|u87|ENSG00000179818|dwEE	chr2	70083281	70083317	RBM5|HepG2	36
chr2	70083187	70084187	+	XLOC_010347|u87|ENSG00000179818|dwEE	chr2	70083676	70083717	SF3A3|HepG2	41
chr2	70083187	70084187	+	XLOC_010347|u87|ENSG00000179818|dwEE	chr2	70083644	70083687	RBM15|HepG2	43
chr2	70083187	70084187	+	XLOC_010347|u87|ENSG00000179818|dwEE	chr2	70083580	70083682	EIF3D|HepG2	102
chr2	70083187	70084187	+	XLOC_010347|u87|ENSG00000179818|dwEE	chr2	70083381	70083427	TAF15|HepG2	46
chr2	70083187	70084187	+	XLOC_010347|u87|ENSG00000179818|dwEE	chr2	70083681	70083716	CDC40|HepG2	35
chr2	70083187	70084187	+	XLOC_010347|u87|ENSG00000179818|dwEE	chr2	70083403	70083413	TAF15|HepG2	10
chr2	70083187	70084187	+	XLOC_010347|u87|ENSG00000179818|dwEE	chr2	70083733	70083758	U2AF1|K562	25
chr2	70083187	70084187	+	XLOC_010347|u87|ENSG00000179818|dwEE	chr2	70083505	70083605	BUD13|HepG2	100
chr2	70083187	70084187	+	XLOC_010347|u87|ENSG00000179818|dwEE	chr2	70083732	70083757	HNRNPM|HepG2	25
chr2	70083187	70084187	+	XLOC_010347|u87|ENSG00000179818|dwEE	chr2	70083537	70083673	DGCR8|HepG2	136
chr2	70083187	70084187	+	XLOC_010347|u87|ENSG00000179818|dwEE	chr2	70083546	70083614	SRSF9|HepG2	68
chr2	70083187	70084187	+	XLOC_010347|u87|ENSG00000179818|dwEE	chr2	70083664	70083712	DGCR8|HepG2	48
chr2	70083187	70084187	+	XLOC_010347|u87|ENSG00000179818|dwEE	chr2	70083249	70083291	HNRNPC|HepG2	42
chr2	70083187	70084187	+	XLOC_010347|u87|ENSG00000179818|dwEE	chr2	70083170	70083201	SUGP2|HepG2	14
chr2	70083187	70084187	+	XLOC_010347|u87|ENSG00000179818|dwEE	chr2	70084059	70084086	TROVE2|K562	27
chr2	70083187	70084187	+	XLOC_010347|u87|ENSG00000179818|dwEE	chr2	70083473	70083493	HNRNPA1|HepG2	20
chr2	70083187	70084187	+	XLOC_010347|u87|ENSG00000179818|dwEE	chr2	70083943	70084011	HNRNPM|HepG2	68
chr2	70083187	70084187	+	XLOC_010347|u87|ENSG00000179818|dwEE	chr2	70083888	70083925	SLTM|HepG2	37
chr2	70083187	70084187	+	XLOC_010347|u87|ENSG00000179818|dwEE	chr2	70084069	70084090	HNRNPC|HepG2	21
chr2	70083187	70084187	+	XLOC_010347|u87|ENSG00000179818|dwEE	chr2	70083272	70083294	TAF15|K562	22
chr2	70083187	70084187	+	XLOC_010347|u87|ENSG00000179818|dwEE	chr2	70083268	70083302	DDX59|HepG2	34
chr2	70083187	70084187	+	XLOC_010347|u87|ENSG00000179818|dwEE	chr2	70083687	70083711	PCBP2|HepG2	24
chr2	70083187	70084187	+	XLOC_010347|u87|ENSG00000179818|dwEE	chr2	70084083	70084118	NCBP2|HepG2	35
chr2	70083187	70084187	+	XLOC_010347|u87|ENSG00000179818|dwEE	chr2	70084046	70084128	HNRNPK|HepG2	82
chr2	70083187	70084187	+	XLOC_010347|u87|ENSG00000179818|dwEE	chr2	70083241	70083285	HNRNPU|K562	44
chr2	70083187	70084187	+	XLOC_010347|u87|ENSG00000179818|dwEE	chr2	70083715	70083753	XRN2|HepG2	38
chr2	70083187	70084187	+	XLOC_010347|u87|ENSG00000179818|dwEE	chr2	70083594	70083633	BUD13|HepG2	39
chr2	70083187	70084187	+	XLOC_010347|u87|ENSG00000179818|dwEE	chr2	70083684	70083703	HNRNPUL1|HepG2	19
chr2	70083187	70084187	+	XLOC_010347|u87|ENSG00000179818|dwEE	chr2	70083559	70083580	RBM22|HepG2	21
chr2	70083187	70084187	+	XLOC_010347|u87|ENSG00000179818|dwEE	chr2	70083466	70083554	PRPF8|HepG2	88
chr2	70083187	70084187	+	XLOC_010347|u87|ENSG00000179818|dwEE	chr2	70084043	70084101	HNRNPK|K562	58
chr2	70083187	70084187	+	XLOC_010347|u87|ENSG00000179818|dwEE	chr2	70083636	70083689	PPIG|HepG2	53
chr2	70083187	70084187	+	XLOC_010347|u87|ENSG00000179818|dwEE	chr2	70083681	70083688	TRA2A|HepG2	7
chr2	70083187	70084187	+	XLOC_010347|u87|ENSG00000179818|dwEE	chr2	70083641	70083684	SRSF7|HepG2	43
chr2	70083187	70084187	+	XLOC_010347|u87|ENSG00000179818|dwEE	chr2	70083529	70083571	EIF3H|HepG2	42
chr2	70083187	70084187	+	XLOC_010347|u87|ENSG00000179818|dwEE	chr2	70083489	70083524	TIA1|HepG2	35
chr2	70083187	70084187	+	XLOC_010347|u87|ENSG00000179818|dwEE	chr2	70083551	70083621	XRCC6|HepG2	70
chr2	70083187	70084187	+	XLOC_010347|u87|ENSG00000179818|dwEE	chr2	70083522	70083617	PPIG|HepG2	95
chr2	70083187	70084187	+	XLOC_010347|u87|ENSG00000179818|dwEE	chr2	70083669	70083712	DDX55|HepG2	43
chr2	70083187	70084187	+	XLOC_010347|u87|ENSG00000179818|dwEE	chr2	70083349	70083365	ILF3|K562	16
chr2	70083187	70084187	+	XLOC_010347|u87|ENSG00000179818|dwEE	chr2	70083549	70083616	RBM22|HepG2	67
chr2	70083187	70084187	+	XLOC_010347|u87|ENSG00000179818|dwEE	chr2	70083230	70083242	RBM5|HepG2	12
chr2	70083187	70084187	+	XLOC_010347|u87|ENSG00000179818|dwEE	chr2	70083637	70083704	BUD13|HepG2	67
chr2	70083187	70084187	+	XLOC_010347|u87|ENSG00000179818|dwEE	chr2	70083917	70083936	UCHL5|HepG2	19
chr2	70083187	70084187	+	XLOC_010347|u87|ENSG00000179818|dwEE	chr2	70083707	70083739	TBRG4|HepG2	32
chr2	70083187	70084187	+	XLOC_010347|u87|ENSG00000179818|dwEE	chr2	70083666	70083692	EIF3H|HepG2	26
chr2	70083187	70084187	+	XLOC_010347|u87|ENSG00000179818|dwEE	chr2	70083614	70083688	GRWD1|HepG2	74
chr2	70083187	70084187	+	XLOC_010347|u87|ENSG00000179818|dwEE	chr2	70083287	70083322	HNRNPA1|K562	35
chr2	70083187	70084187	+	XLOC_010347|u87|ENSG00000179818|dwEE	chr2	70083531	70083688	UCHL5|HepG2	157
chr2	70083187	70084187	+	XLOC_010347|u87|ENSG00000179818|dwEE	chr2	70083614	70083657	ZNF622|K562	43
chr2	70083187	70084187	+	XLOC_010347|u87|ENSG00000179818|dwEE	chr2	70083562	70083619	HNRNPA1|HepG2	57
chr2	70083187	70084187	+	XLOC_010347|u87|ENSG00000179818|dwEE	chr2	70083280	70083340	HNRNPUL1|HepG2	60
chr2	70083187	70084187	+	XLOC_010347|u87|ENSG00000179818|dwEE	chr2	70083787	70083798	HNRNPA1|HepG2	11
chr2	70083187	70084187	+	XLOC_010347|u87|ENSG00000179818|dwEE	chr2	70083537	70083577	SRSF1|K562	40
chr2	70083187	70084187	+	XLOC_010347|u87|ENSG00000179818|dwEE	chr2	70083673	70083715	RBFOX2|K562	42
chr2	70083187	70084187	+	XLOC_010347|u87|ENSG00000179818|dwEE	chr2	70084171	70084216	QKI|HepG2	16
chr2	70083187	70084187	+	XLOC_010347|u87|ENSG00000179818|dwEE	chr2	70083631	70083665	LIN28B|HepG2	34
chr2	70083187	70084187	+	XLOC_010347|u87|ENSG00000179818|dwEE	chr2	70083678	70083687	SRSF9|HepG2	9
chr2	70083187	70084187	+	XLOC_010347|u87|ENSG00000179818|dwEE	chr2	70083260	70083287	TROVE2|K562	27
chr2	70083187	70084187	+	XLOC_010347|u87|ENSG00000179818|dwEE	chr2	70083464	70083525	XRN2|HepG2	61
chr2	70083187	70084187	+	XLOC_010347|u87|ENSG00000179818|dwEE	chr2	70083607	70083689	UCHL5|HepG2	82
chr2	70083187	70084187	+	XLOC_010347|u87|ENSG00000179818|dwEE	chr2	70083266	70083287	NOL12|HepG2	21
chr2	70083187	70084187	+	XLOC_010347|u87|ENSG00000179818|dwEE	chr2	70083548	70083573	SMNDC1|HepG2	25
chr2	70083187	70084187	+	XLOC_010347|u87|ENSG00000179818|dwEE	chr2	70084069	70084095	HNRNPK|K562	26
chr2	70083187	70084187	+	XLOC_010347|u87|ENSG00000179818|dwEE	chr2	70083563	70083585	CSTF2T|HepG2	22
chr2	70083187	70084187	+	XLOC_010347|u87|ENSG00000179818|dwEE	chr2	70084069	70084109	CSTF2T|HepG2	40
chr2	70083187	70084187	+	XLOC_010347|u87|ENSG00000179818|dwEE	chr2	70084060	70084094	XRN2|HepG2	34
chr2	70083187	70084187	+	XLOC_010347|u87|ENSG00000179818|dwEE	chr2	70084176	70084193	TROVE2|HepG2	11
chr2	70083187	70084187	+	XLOC_010347|u87|ENSG00000179818|dwEE	chr2	70083521	70083616	SRSF7|HepG2	95
chr2	70083187	70084187	+	XLOC_010347|u87|ENSG00000179818|dwEE	chr2	70083658	70083686	NOLC1|K562	28
chr2	70083187	70084187	+	XLOC_010347|u87|ENSG00000179818|dwEE	chr2	70084069	70084103	AUH|HepG2	34
chr2	70083187	70084187	+	XLOC_010347|u87|ENSG00000179818|dwEE	chr2	70083222	70083260	NCBP2|HepG2	38
chr2	70083187	70084187	+	XLOC_010347|u87|ENSG00000179818|dwEE	chr2	70084050	70084086	PTBP1|HepG2	36
chr2	70083187	70084187	+	XLOC_010347|u87|ENSG00000179818|dwEE	chr2	70084056	70084084	DHX30|HepG2	28
chr2	70083187	70084187	+	XLOC_010347|u87|ENSG00000179818|dwEE	chr2	70083265	70083348	HNRNPA1|HepG2	83
chr2	70083187	70084187	+	XLOC_010347|u87|ENSG00000179818|dwEE	chr2	70083316	70083346	BUD13|HepG2	30
chr2	70083187	70084187	+	XLOC_010347|u87|ENSG00000179818|dwEE	chr2	70083500	70083520	SRSF9|HepG2	20
chr2	70083187	70084187	+	XLOC_010347|u87|ENSG00000179818|dwEE	chr2	70083620	70083660	TRA2A|HepG2	40
chr2	70083187	70084187	+	XLOC_010347|u87|ENSG00000179818|dwEE	chr2	70083529	70083638	SRSF1|HepG2	109
chr2	70083187	70084187	+	XLOC_010347|u87|ENSG00000179818|dwEE	chr2	70084162	70084194	TIA1|K562	25
chr2	70083187	70084187	+	XLOC_010347|u87|ENSG00000179818|dwEE	chr2	70083888	70083925	HNRNPK|HepG2	37
chr2	70083187	70084187	+	XLOC_010347|u87|ENSG00000179818|dwEE	chr2	70084122	70084173	PTBP1|HepG2	51
chr2	70083187	70084187	+	XLOC_010347|u87|ENSG00000179818|dwEE	chr2	70083331	70083335	ILF3|K562	4
chr2	70083187	70084187	+	XLOC_010347|u87|ENSG00000179818|dwEE	chr2	70083519	70083614	GRWD1|HepG2	95
chr2	70083187	70084187	+	XLOC_010347|u87|ENSG00000179818|dwEE	chr2	70083648	70083694	FASTKD2|HepG2	46
chr2	70083187	70084187	+	XLOC_010347|u87|ENSG00000179818|dwEE	chr2	70083615	70083647	SRSF1|K562	32
chr2	70083187	70084187	+	XLOC_010347|u87|ENSG00000179818|dwEE	chr2	70083546	70083580	AGGF1|HepG2	34
chr2	70083187	70084187	+	XLOC_010347|u87|ENSG00000179818|dwEE	chr2	70083571	70083596	XRN2|HepG2	25
chr2	70083187	70084187	+	XLOC_010347|u87|ENSG00000179818|dwEE	chr2	70083586	70083620	AKAP8L|K562	34
chr2	70083187	70084187	+	XLOC_010347|u87|ENSG00000179818|dwEE	chr2	70083262	70083297	TAF15|HepG2	35
chr2	70083187	70084187	+	XLOC_010347|u87|ENSG00000179818|dwEE	chr2	70083159	70083188	QKI|HepG2	1
chr2	70083187	70084187	+	XLOC_010347|u87|ENSG00000179818|dwEE	chr2	70083606	70083639	DDX55|K562	33
chr2	70083187	70084187	+	XLOC_010347|u87|ENSG00000179818|dwEE	chr2	70083570	70083629	PPIG|HepG2	59
chr2	70083187	70084187	+	XLOC_010347|u87|ENSG00000179818|dwEE	chr2	70083504	70083570	PPIG|HepG2	66
chr2	70083187	70084187	+	XLOC_010347|u87|ENSG00000179818|dwEE	chr2	70083630	70083696	U2AF2|HepG2	66
chr2	70083187	70084187	+	XLOC_010347|u87|ENSG00000179818|dwEE	chr2	70083595	70083630	QKI|HepG2	35
chr2	70083187	70084187	+	XLOC_010347|u87|ENSG00000179818|dwEE	chr2	70083651	70083692	UCHL5|K562	41
chr2	70083187	70084187	+	XLOC_010347|u87|ENSG00000179818|dwEE	chr2	70083341	70083362	CSTF2|HepG2	21
chr2	70083187	70084187	+	XLOC_010347|u87|ENSG00000179818|dwEE	chr2	70083485	70083519	RBFOX2|HepG2	34
chr2	70083187	70084187	+	XLOC_010347|u87|ENSG00000179818|dwEE	chr2	70083539	70083611	SRSF1|HepG2	72
chr2	70083187	70084187	+	XLOC_010347|u87|ENSG00000179818|dwEE	chr2	70083486	70083529	CDC40|HepG2	43
chr2	70083187	70084187	+	XLOC_010347|u87|ENSG00000179818|dwEE	chr2	70083540	70083565	GTF2F1|HepG2	25
chr2	70083187	70084187	+	XLOC_010347|u87|ENSG00000179818|dwEE	chr2	70083538	70083638	LSM11|HepG2	100
chr2	70083187	70084187	+	XLOC_010347|u87|ENSG00000179818|dwEE	chr2	70083737	70083755	HNRNPM|HepG2	18
chr2	70083187	70084187	+	XLOC_010347|u87|ENSG00000179818|dwEE	chr2	70084010	70084039	PTBP1|HepG2	29
chr2	70083187	70084187	+	XLOC_010347|u87|ENSG00000179818|dwEE	chr2	70083576	70083686	AGGF1|HepG2	110
chr2	70083187	70084187	+	XLOC_010347|u87|ENSG00000179818|dwEE	chr2	70083988	70083996	TAF15|HepG2	8
chr2	70083187	70084187	+	XLOC_010347|u87|ENSG00000179818|dwEE	chr2	70083515	70083648	NCBP2|HepG2	133
chr2	70083187	70084187	+	XLOC_010347|u87|ENSG00000179818|dwEE	chr2	70083841	70083870	HNRNPK|HepG2	29
chr2	70083187	70084187	+	XLOC_010347|u87|ENSG00000179818|dwEE	chr2	70083572	70083616	FAM120A|K562	44
chr2	70083187	70084187	+	XLOC_010347|u87|ENSG00000179818|dwEE	chr2	70083647	70083675	FASTKD2|HepG2	28
chr2	70083187	70084187	+	XLOC_010347|u87|ENSG00000179818|dwEE	chr2	70083537	70083548	PTBP1|HepG2	11
chr2	70083187	70084187	+	XLOC_010347|u87|ENSG00000179818|dwEE	chr2	70083959	70083976	HNRNPM|HepG2	17
chr2	70083187	70084187	+	XLOC_010347|u87|ENSG00000179818|dwEE	chr2	70083991	70084047	ILF3|K562	56
chr2	70083187	70084187	+	XLOC_010347|u87|ENSG00000179818|dwEE	chr2	70083260	70083286	HNRNPM|HepG2	26
chr2	70083187	70084187	+	XLOC_010347|u87|ENSG00000179818|dwEE	chr2	70083670	70083731	SUGP2|HepG2	61
chr2	70083187	70084187	+	XLOC_010347|u87|ENSG00000179818|dwEE	chr2	70083677	70083721	DDX59|HepG2	44
chr2	70083187	70084187	+	XLOC_010347|u87|ENSG00000179818|dwEE	chr2	70083523	70083587	LSM11|HepG2	64
chr2	70083187	70084187	+	XLOC_010347|u87|ENSG00000179818|dwEE	chr2	70084034	70084072	KHDRBS1|K562	38
chr2	70083187	70084187	+	XLOC_010347|u87|ENSG00000179818|dwEE	chr2	70083689	70083727	SF3B4|HepG2	38
chr2	70083187	70084187	+	XLOC_010347|u87|ENSG00000179818|dwEE	chr2	70083732	70083758	HNRNPC|HepG2	26
chr2	70083187	70084187	+	XLOC_010347|u87|ENSG00000179818|dwEE	chr2	70083905	70083940	DDX59|HepG2	35
chr2	70083187	70084187	+	XLOC_010347|u87|ENSG00000179818|dwEE	chr2	70083231	70083254	DGCR8|HepG2	23
chr2	70083187	70084187	+	XLOC_010347|u87|ENSG00000179818|dwEE	chr2	70083921	70083975	HNRNPU|HepG2	54
chr2	70083187	70084187	+	XLOC_010347|u87|ENSG00000179818|dwEE	chr2	70083581	70083617	AUH|HepG2	36
chr2	70083187	70084187	+	XLOC_010347|u87|ENSG00000179818|dwEE	chr2	70083687	70083722	TBRG4|K562	35
chr2	70083187	70084187	+	XLOC_010347|u87|ENSG00000179818|dwEE	chr2	70083927	70083955	IGF2BP3|HepG2	28
chr2	70083187	70084187	+	XLOC_010347|u87|ENSG00000179818|dwEE	chr2	70083565	70083590	HNRNPU|HepG2	25
chr2	70083187	70084187	+	XLOC_010347|u87|ENSG00000179818|dwEE	chr2	70083729	70083754	PRPF8|HepG2	25
chr2	70083187	70084187	+	XLOC_010347|u87|ENSG00000179818|dwEE	chr2	70083470	70083569	SRSF7|HepG2	99
chr2	70083187	70084187	+	XLOC_010347|u87|ENSG00000179818|dwEE	chr2	70083612	70083688	GRWD1|HepG2	76
chr2	70083187	70084187	+	XLOC_010347|u87|ENSG00000179818|dwEE	chr2	70083382	70083484	HNRNPM|HepG2	102
chr2	70083187	70084187	+	XLOC_010347|u87|ENSG00000179818|dwEE	chr2	70083590	70083605	RBM5|HepG2	15
chr2	70083187	70084187	+	XLOC_010347|u87|ENSG00000179818|dwEE	chr2	70083555	70083597	IGF2BP2|K562	42
chr21	37231951	37232951	+	XLOC_010347|u87|ENSG00000157538|dwEE	chr21	37232363	37232408	SRSF7|K562	45
chr21	37231951	37232951	+	XLOC_010347|u87|ENSG00000157538|dwEE	chr21	37232942	37232981	LIN28B|K562	9
chr21	37231951	37232951	+	XLOC_010347|u87|ENSG00000157538|dwEE	chr21	37231933	37231952	HNRNPU|K562	1
chr21	37231951	37232951	+	XLOC_010347|u87|ENSG00000157538|dwEE	chr21	37232425	37232464	GPKOW|K562	39
chr21	37231951	37232951	+	XLOC_010347|u87|ENSG00000157538|dwEE	chr21	37232467	37232513	HNRNPC|HepG2	46
chr21	37231951	37232951	+	XLOC_010347|u87|ENSG00000157538|dwEE	chr21	37232420	37232457	EFTUD2|HepG2	37
chr21	37231951	37232951	+	XLOC_010347|u87|ENSG00000157538|dwEE	chr21	37232432	37232445	SRSF1|HepG2	13
chr21	37231951	37232951	+	XLOC_010347|u87|ENSG00000157538|dwEE	chr21	37232422	37232467	BUD13|HepG2	45
chr21	37231951	37232951	+	XLOC_010347|u87|ENSG00000157538|dwEE	chr21	37232812	37232851	BUD13|HepG2	39
chr21	37231951	37232951	+	XLOC_010347|u87|ENSG00000157538|dwEE	chr21	37232769	37232844	SLTM|HepG2	75
chr21	37231951	37232951	+	XLOC_010347|u87|ENSG00000157538|dwEE	chr21	37232799	37232819	HNRNPL|HepG2	20
chr21	37231951	37232951	+	XLOC_010347|u87|ENSG00000157538|dwEE	chr21	37232786	37232854	CSTF2T|HepG2	68
chr21	37231951	37232951	+	XLOC_010347|u87|ENSG00000157538|dwEE	chr21	37232620	37232645	PPIG|HepG2	25
chr21	37231951	37232951	+	XLOC_010347|u87|ENSG00000157538|dwEE	chr21	37232059	37232114	HNRNPK|HepG2	55
chr21	37231951	37232951	+	XLOC_010347|u87|ENSG00000157538|dwEE	chr21	37232410	37232460	IGF2BP3|HepG2	50
chr21	37231951	37232951	+	XLOC_010347|u87|ENSG00000157538|dwEE	chr21	37232713	37232737	KHDRBS1|K562	24
chr21	37231951	37232951	+	XLOC_010347|u87|ENSG00000157538|dwEE	chr21	37232418	37232501	SF3B4|K562	83
chr21	37231951	37232951	+	XLOC_010347|u87|ENSG00000157538|dwEE	chr21	37232421	37232452	IGF2BP1|K562	31
chr21	37231951	37232951	+	XLOC_010347|u87|ENSG00000157538|dwEE	chr21	37232351	37232398	PPIG|HepG2	47
chr21	37231951	37232951	+	XLOC_010347|u87|ENSG00000157538|dwEE	chr21	37232755	37232781	XRN2|HepG2	26
chr21	37231951	37232951	+	XLOC_010347|u87|ENSG00000157538|dwEE	chr21	37232529	37232572	IGF2BP3|HepG2	43
chr21	37231951	37232951	+	XLOC_010347|u87|ENSG00000157538|dwEE	chr21	37231950	37231983	DHX30|K562	32
chr21	37231951	37232951	+	XLOC_010347|u87|ENSG00000157538|dwEE	chr21	37232425	37232520	SMNDC1|K562	95
chr21	37231951	37232951	+	XLOC_010347|u87|ENSG00000157538|dwEE	chr21	37231922	37231970	U2AF2|K562	19
chr21	37231951	37232951	+	XLOC_010347|u87|ENSG00000157538|dwEE	chr21	37232436	37232463	AGGF1|HepG2	27
chr21	37231951	37232951	+	XLOC_010347|u87|ENSG00000157538|dwEE	chr21	37232412	37232449	EXOSC5|K562	37
chr21	37231951	37232951	+	XLOC_010347|u87|ENSG00000157538|dwEE	chr21	37232259	37232302	HNRNPK|HepG2	43
chr21	37231951	37232951	+	XLOC_010347|u87|ENSG00000157538|dwEE	chr21	37232170	37232188	UCHL5|HepG2	18
chr21	37231951	37232951	+	XLOC_010347|u87|ENSG00000157538|dwEE	chr21	37232305	37232350	SLTM|K562	45
chr21	37231951	37232951	+	XLOC_010347|u87|ENSG00000157538|dwEE	chr21	37232448	37232508	SF3B4|HepG2	60
chr21	37231951	37232951	+	XLOC_010347|u87|ENSG00000157538|dwEE	chr21	37232376	37232452	YBX3|K562	76
chr21	37231951	37232951	+	XLOC_010347|u87|ENSG00000157538|dwEE	chr21	37232621	37232629	GRWD1|HepG2	8
chr21	37231951	37232951	+	XLOC_010347|u87|ENSG00000157538|dwEE	chr21	37232559	37232610	SRSF1|K562	51
chr21	37231951	37232951	+	XLOC_010347|u87|ENSG00000157538|dwEE	chr21	37232425	37232460	DHX30|K562	35
chr21	37231951	37232951	+	XLOC_010347|u87|ENSG00000157538|dwEE	chr21	37232446	37232502	SF3B4|K562	56
chr21	37231951	37232951	+	XLOC_010347|u87|ENSG00000157538|dwEE	chr21	37232633	37232664	TAF15|HepG2	31
chr21	37231951	37232951	+	XLOC_010347|u87|ENSG00000157538|dwEE	chr21	37232382	37232489	GRWD1|HepG2	107
chr21	37231951	37232951	+	XLOC_010347|u87|ENSG00000157538|dwEE	chr21	37232396	37232489	SMNDC1|K562	93
chr21	37231951	37232951	+	XLOC_010347|u87|ENSG00000157538|dwEE	chr21	37232374	37232415	GRWD1|HepG2	41
chr21	37231951	37232951	+	XLOC_010347|u87|ENSG00000157538|dwEE	chr21	37232306	37232371	XRN2|K562	65
chr21	37231951	37232951	+	XLOC_010347|u87|ENSG00000157538|dwEE	chr21	37232922	37232936	RBFOX2|K562	14
chr21	37231951	37232951	+	XLOC_010347|u87|ENSG00000157538|dwEE	chr21	37232828	37232882	SRSF1|HepG2	54
chr21	37231951	37232951	+	XLOC_010347|u87|ENSG00000157538|dwEE	chr21	37232781	37232800	U2AF2|K562	19
chr21	37231951	37232951	+	XLOC_010347|u87|ENSG00000157538|dwEE	chr21	37232351	37232407	SF3B4|K562	56
chr21	37231951	37232951	+	XLOC_010347|u87|ENSG00000157538|dwEE	chr21	37232778	37232790	SLTM|K562	12
chr21	37231951	37232951	+	XLOC_010347|u87|ENSG00000157538|dwEE	chr21	37232655	37232692	HNRNPUL1|HepG2	37
chr21	37231951	37232951	+	XLOC_010347|u87|ENSG00000157538|dwEE	chr21	37232476	37232571	KHSRP|K562	95
chr21	37231951	37232951	+	XLOC_010347|u87|ENSG00000157538|dwEE	chr21	37232403	37232440	DDX3X|K562	37
chr21	37231951	37232951	+	XLOC_010347|u87|ENSG00000157538|dwEE	chr21	37232441	37232452	YBX3|K562	11
chr21	37231951	37232951	+	XLOC_010347|u87|ENSG00000157538|dwEE	chr21	37232376	37232445	ZNF622|K562	69
chr21	37231951	37232951	+	XLOC_010347|u87|ENSG00000157538|dwEE	chr21	37232756	37232788	MTPAP|K562	32
chr21	37231951	37232951	+	XLOC_010347|u87|ENSG00000157538|dwEE	chr21	37231923	37231973	U2AF2|K562	22
chr21	37231951	37232951	+	XLOC_010347|u87|ENSG00000157538|dwEE	chr21	37232104	37232123	CSTF2|HepG2	19
chr21	37231951	37232951	+	XLOC_010347|u87|ENSG00000157538|dwEE	chr21	37232397	37232455	U2AF2|HepG2	58
chr21	37231951	37232951	+	XLOC_010347|u87|ENSG00000157538|dwEE	chr21	37232764	37232805	TAF15|HepG2	41
chr21	37231951	37232951	+	XLOC_010347|u87|ENSG00000157538|dwEE	chr21	37232485	37232517	ILF3|K562	32
chr21	37231951	37232951	+	XLOC_010347|u87|ENSG00000157538|dwEE	chr21	37232407	37232452	ILF3|K562	45
chr21	37231951	37232951	+	XLOC_010347|u87|ENSG00000157538|dwEE	chr21	37231950	37231971	CSTF2T|K562	20
chr21	37231951	37232951	+	XLOC_010347|u87|ENSG00000157538|dwEE	chr21	37232410	37232458	UCHL5|HepG2	48
chr21	37231951	37232951	+	XLOC_010347|u87|ENSG00000157538|dwEE	chr21	37232372	37232419	PPIG|HepG2	47
chr21	37231951	37232951	+	XLOC_010347|u87|ENSG00000157538|dwEE	chr21	37232776	37232813	NKRF|HepG2	37
chr21	37231951	37232951	+	XLOC_010347|u87|ENSG00000157538|dwEE	chr21	37231914	37231974	U2AF1|HepG2	23
chr21	37231951	37232951	+	XLOC_010347|u87|ENSG00000157538|dwEE	chr21	37232353	37232479	BUD13|K562	126
chr21	37231951	37232951	+	XLOC_010347|u87|ENSG00000157538|dwEE	chr21	37232032	37232097	HNRNPK|HepG2	65
chr21	37231951	37232951	+	XLOC_010347|u87|ENSG00000157538|dwEE	chr21	37232539	37232553	PPIG|HepG2	14
chr21	37231951	37232951	+	XLOC_010347|u87|ENSG00000157538|dwEE	chr21	37232384	37232444	UCHL5|HepG2	60
chr21	37231951	37232951	+	XLOC_010347|u87|ENSG00000157538|dwEE	chr21	37232476	37232518	TIA1|HepG2	42
chr21	37231951	37232951	+	XLOC_010347|u87|ENSG00000157538|dwEE	chr21	37232418	37232444	HNRNPUL1|K562	26
chr21	37231951	37232951	+	XLOC_010347|u87|ENSG00000157538|dwEE	chr21	37231937	37231966	U2AF2|HepG2	15
chr21	37231951	37232951	+	XLOC_010347|u87|ENSG00000157538|dwEE	chr21	37232083	37232114	PRPF8|K562	31
chr21	37231951	37232951	+	XLOC_010347|u87|ENSG00000157538|dwEE	chr21	37232351	37232418	SRSF7|K562	67
chr21	37231951	37232951	+	XLOC_010347|u87|ENSG00000157538|dwEE	chr21	37231943	37231978	HNRNPK|K562	27
chr21	37231951	37232951	+	XLOC_010347|u87|ENSG00000157538|dwEE	chr21	37232350	37232410	LSM11|K562	60
chr21	37231951	37232951	+	XLOC_010347|u87|ENSG00000157538|dwEE	chr21	37232911	37232933	UCHL5|K562	22
chr21	37231951	37232951	+	XLOC_010347|u87|ENSG00000157538|dwEE	chr21	37232377	37232450	UCHL5|K562	73
chr21	37231951	37232951	+	XLOC_010347|u87|ENSG00000157538|dwEE	chr21	37232250	37232279	TAF15|HepG2	29
chr21	37231951	37232951	+	XLOC_010347|u87|ENSG00000157538|dwEE	chr21	37231939	37231983	HNRNPA1|K562	32
chr21	37231951	37232951	+	XLOC_010347|u87|ENSG00000157538|dwEE	chr21	37232784	37232799	TAF15|HepG2	15
chr21	37231951	37232951	+	XLOC_010347|u87|ENSG00000157538|dwEE	chr21	37232821	37232850	SRSF9|HepG2	29
chr21	37231951	37232951	+	XLOC_010347|u87|ENSG00000157538|dwEE	chr21	37232773	37232809	NPM1|K562	36
chr21	37231951	37232951	+	XLOC_010347|u87|ENSG00000157538|dwEE	chr21	37232410	37232450	U2AF2|HepG2	40
chr21	37231951	37232951	+	XLOC_010347|u87|ENSG00000157538|dwEE	chr21	37232279	37232289	BUD13|K562	10
chr21	37231951	37232951	+	XLOC_010347|u87|ENSG00000157538|dwEE	chr21	37232913	37232929	MTPAP|K562	16
chr21	37231951	37232951	+	XLOC_010347|u87|ENSG00000157538|dwEE	chr21	37232402	37232438	LSM11|K562	36
chr21	37231951	37232951	+	XLOC_010347|u87|ENSG00000157538|dwEE	chr21	37232071	37232125	U2AF2|K562	54
chr21	37231951	37232951	+	XLOC_010347|u87|ENSG00000157538|dwEE	chr21	37232764	37232822	MTPAP|K562	58
chr21	37231951	37232951	+	XLOC_010347|u87|ENSG00000157538|dwEE	chr21	37232408	37232459	U2AF2|K562	51
chr21	37231951	37232951	+	XLOC_010347|u87|ENSG00000157538|dwEE	chr21	37232402	37232429	NKRF|HepG2	27
chr21	37231951	37232951	+	XLOC_010347|u87|ENSG00000157538|dwEE	chr21	37232553	37232599	SRSF1|HepG2	46
chr21	37231951	37232951	+	XLOC_010347|u87|ENSG00000157538|dwEE	chr21	37232551	37232564	UCHL5|HepG2	13
chr21	37231951	37232951	+	XLOC_010347|u87|ENSG00000157538|dwEE	chr21	37232477	37232503	PTBP1|HepG2	26
chr21	37231951	37232951	+	XLOC_010347|u87|ENSG00000157538|dwEE	chr21	37232598	37232634	NCBP2|HepG2	36
chr21	37231951	37232951	+	XLOC_010347|u87|ENSG00000157538|dwEE	chr21	37232076	37232107	TAF15|HepG2	31
chr21	37231951	37232951	+	XLOC_010347|u87|ENSG00000157538|dwEE	chr21	37232883	37232915	SUPV3L1|HepG2	32
chr21	37231951	37232951	+	XLOC_010347|u87|ENSG00000157538|dwEE	chr21	37231936	37231974	HNRNPU|K562	23
chr21	37231951	37232951	+	XLOC_010347|u87|ENSG00000157538|dwEE	chr21	37231951	37231984	GPKOW|K562	33
chr21	37231951	37232951	+	XLOC_010347|u87|ENSG00000157538|dwEE	chr21	37232778	37232826	SAFB2|K562	48
chr21	37231951	37232951	+	XLOC_010347|u87|ENSG00000157538|dwEE	chr21	37232409	37232439	SF3A3|HepG2	30
chr21	37231951	37232951	+	XLOC_010347|u87|ENSG00000157538|dwEE	chr21	37232353	37232461	ZNF622|K562	108
chr21	37231951	37232951	+	XLOC_010347|u87|ENSG00000157538|dwEE	chr21	37232241	37232269	NONO|K562	28
chr21	37231951	37232951	+	XLOC_010347|u87|ENSG00000157538|dwEE	chr21	37232781	37232823	DDX55|HepG2	42
chr21	37231951	37232951	+	XLOC_010347|u87|ENSG00000157538|dwEE	chr21	37232766	37232787	FAM120A|HepG2	21
chr21	37231951	37232951	+	XLOC_010347|u87|ENSG00000157538|dwEE	chr21	37232764	37232779	U2AF1|HepG2	15
chr21	37231951	37232951	+	XLOC_010347|u87|ENSG00000157538|dwEE	chr21	37232247	37232296	TIA1|K562	49
chr21	37231951	37232951	+	XLOC_010347|u87|ENSG00000157538|dwEE	chr21	37232536	37232571	LSM11|HepG2	35
chr21	37231951	37232951	+	XLOC_010347|u87|ENSG00000157538|dwEE	chr21	37232007	37232044	PPIG|HepG2	37
chr21	37231951	37232951	+	XLOC_010347|u87|ENSG00000157538|dwEE	chr21	37232595	37232623	HNRNPA1|K562	28
chr21	37231951	37232951	+	XLOC_010347|u87|ENSG00000157538|dwEE	chr21	37232143	37232189	HNRNPL|K562	46
chr21	37231951	37232951	+	XLOC_010347|u87|ENSG00000157538|dwEE	chr21	37231925	37231967	DDX42|K562	16
chr21	37231951	37232951	+	XLOC_010347|u87|ENSG00000157538|dwEE	chr21	37232403	37232457	U2AF1|K562	54
chr21	37231951	37232951	+	XLOC_010347|u87|ENSG00000157538|dwEE	chr21	37231926	37231968	U2AF2|HepG2	17
chr21	37231951	37232951	+	XLOC_010347|u87|ENSG00000157538|dwEE	chr21	37232370	37232399	MTPAP|K562	29
chr21	37231951	37232951	+	XLOC_010347|u87|ENSG00000157538|dwEE	chr21	37232748	37232771	HNRNPA1|HepG2	23
chr21	37231951	37232951	+	XLOC_010347|u87|ENSG00000157538|dwEE	chr21	37232541	37232588	RBM22|HepG2	47
chr21	37231951	37232951	+	XLOC_010347|u87|ENSG00000157538|dwEE	chr21	37232404	37232452	METAP2|K562	48
chr21	37231951	37232951	+	XLOC_010347|u87|ENSG00000157538|dwEE	chr21	37232763	37232787	EIF3D|HepG2	24
chr21	37231951	37232951	+	XLOC_010347|u87|ENSG00000157538|dwEE	chr21	37232758	37232794	HNRNPC|HepG2	36
chr21	37231951	37232951	+	XLOC_010347|u87|ENSG00000157538|dwEE	chr21	37231940	37231975	RBM22|HepG2	24
chr21	37231951	37232951	+	XLOC_010347|u87|ENSG00000157538|dwEE	chr21	37232247	37232285	PRPF8|K562	38
chr21	37231951	37232951	+	XLOC_010347|u87|ENSG00000157538|dwEE	chr21	37232469	37232505	GRWD1|HepG2	36
chr21	37231951	37232951	+	XLOC_010347|u87|ENSG00000157538|dwEE	chr21	37232409	37232456	PRPF8|HepG2	47
chr21	37231951	37232951	+	XLOC_010347|u87|ENSG00000157538|dwEE	chr21	37232420	37232448	DROSHA|K562	28
chr21	37231951	37232951	+	XLOC_010347|u87|ENSG00000157538|dwEE	chr21	37232400	37232477	U2AF1|HepG2	77
chr21	37231951	37232951	+	XLOC_010347|u87|ENSG00000157538|dwEE	chr21	37232324	37232466	BUD13|K562	142
chr21	37231951	37232951	+	XLOC_010347|u87|ENSG00000157538|dwEE	chr21	37232419	37232448	IGF2BP2|K562	29
chr21	37231951	37232951	+	XLOC_010347|u87|ENSG00000157538|dwEE	chr21	37232334	37232388	SF3B4|K562	54
chr21	37231951	37232951	+	XLOC_010347|u87|ENSG00000157538|dwEE	chr21	37232461	37232494	SMNDC1|HepG2	33
chr21	37231951	37232951	+	XLOC_010347|u87|ENSG00000157538|dwEE	chr21	37232337	37232387	PRPF8|HepG2	50
chr21	37231951	37232951	+	XLOC_010347|u87|ENSG00000157538|dwEE	chr21	37231947	37231966	HNRNPK|K562	15
chr21	37231951	37232951	+	XLOC_010347|u87|ENSG00000157538|dwEE	chr21	37232390	37232444	U2AF1|HepG2	54
chr21	37231951	37232951	+	XLOC_010347|u87|ENSG00000157538|dwEE	chr21	37232002	37232028	YWHAG|K562	26
chr21	37231951	37232951	+	XLOC_010347|u87|ENSG00000157538|dwEE	chr21	37232376	37232378	IGF2BP1|K562	2
chr21	37231951	37232951	+	XLOC_010347|u87|ENSG00000157538|dwEE	chr21	37232763	37232818	LSM11|K562	55
chr21	37231951	37232951	+	XLOC_010347|u87|ENSG00000157538|dwEE	chr21	37232330	37232377	XRN2|K562	47
chr21	37231951	37232951	+	XLOC_010347|u87|ENSG00000157538|dwEE	chr21	37232423	37232458	RBM15|K562	35
chr21	37231951	37232951	+	XLOC_010347|u87|ENSG00000157538|dwEE	chr21	37232413	37232459	U2AF1|K562	46
chr21	37231951	37232951	+	XLOC_010347|u87|ENSG00000157538|dwEE	chr21	37232420	37232452	IGF2BP3|HepG2	32
chr21	37231951	37232951	+	XLOC_010347|u87|ENSG00000157538|dwEE	chr21	37232431	37232492	SF3A3|HepG2	61
chr21	37231951	37232951	+	XLOC_010347|u87|ENSG00000157538|dwEE	chr21	37232424	37232446	RBFOX2|K562	22
chr21	37231951	37232951	+	XLOC_010347|u87|ENSG00000157538|dwEE	chr21	37232495	37232508	ZNF622|K562	13
chr21	37231951	37232951	+	XLOC_010347|u87|ENSG00000157538|dwEE	chr21	37232335	37232377	PRPF8|HepG2	42
chr21	37231951	37232951	+	XLOC_010347|u87|ENSG00000157538|dwEE	chr21	37232778	37232801	ZRANB2|K562	23
chr21	37231951	37232951	+	XLOC_010347|u87|ENSG00000157538|dwEE	chr21	37232366	37232402	LSM11|HepG2	36
chr21	37231951	37232951	+	XLOC_010347|u87|ENSG00000157538|dwEE	chr21	37232760	37232799	SAFB2|K562	39
chr21	37231951	37232951	+	XLOC_010347|u87|ENSG00000157538|dwEE	chr21	37232471	37232508	XRN2|K562	37
chr21	37231951	37232951	+	XLOC_010347|u87|ENSG00000157538|dwEE	chr21	37232414	37232455	U2AF2|K562	41
chr21	37231951	37232951	+	XLOC_010347|u87|ENSG00000157538|dwEE	chr21	37231901	37231975	SRSF9|HepG2	24
chr21	37231951	37232951	+	XLOC_010347|u87|ENSG00000157538|dwEE	chr21	37232417	37232447	FXR1|K562	30
chr21	37231951	37232951	+	XLOC_010347|u87|ENSG00000157538|dwEE	chr21	37232138	37232167	XRN2|HepG2	29
chr21	37231951	37232951	+	XLOC_010347|u87|ENSG00000157538|dwEE	chr21	37232758	37232792	TAF15|K562	34
chr21	37231951	37232951	+	XLOC_010347|u87|ENSG00000157538|dwEE	chr21	37232022	37232054	AKAP8L|K562	32
chr21	37231951	37232951	+	XLOC_010347|u87|ENSG00000157538|dwEE	chr21	37232422	37232450	TRA2A|K562	28
chr21	37231951	37232951	+	XLOC_010347|u87|ENSG00000157538|dwEE	chr21	37232040	37232136	HNRNPK|K562	96
chr21	37231951	37232951	+	XLOC_010347|u87|ENSG00000157538|dwEE	chr21	37232255	37232306	DROSHA|K562	51
chr21	37231951	37232951	+	XLOC_010347|u87|ENSG00000157538|dwEE	chr21	37232458	37232496	SF3A3|HepG2	38
chr21	37231951	37232951	+	XLOC_010347|u87|ENSG00000157538|dwEE	chr21	37232411	37232455	SND1|K562	44
chr21	37231951	37232951	+	XLOC_010347|u87|ENSG00000157538|dwEE	chr21	37232378	37232402	PTBP1|HepG2	24
chr21	37231951	37232951	+	XLOC_010347|u87|ENSG00000157538|dwEE	chr21	37232873	37232883	SUPV3L1|HepG2	10
chr21	37231951	37232951	+	XLOC_010347|u87|ENSG00000157538|dwEE	chr21	37232777	37232805	HNRNPK|HepG2	28
chr21	37231951	37232951	+	XLOC_010347|u87|ENSG00000157538|dwEE	chr21	37232541	37232557	CSTF2|HepG2	16
chr21	37231951	37232951	+	XLOC_010347|u87|ENSG00000157538|dwEE	chr21	37231967	37231995	SRSF9|HepG2	28
chr21	37231951	37232951	+	XLOC_010347|u87|ENSG00000157538|dwEE	chr21	37232087	37232134	HNRNPK|K562	47
chr21	37231951	37232951	+	XLOC_010347|u87|ENSG00000157538|dwEE	chr21	37231947	37231984	NONO|K562	33
chr21	37231951	37232951	+	XLOC_010347|u87|ENSG00000157538|dwEE	chr21	37232876	37232884	SLTM|K562	8
chr21	37231951	37232951	+	XLOC_010347|u87|ENSG00000157538|dwEE	chr21	37232485	37232512	DROSHA|K562	27
chr21	37231951	37232951	+	XLOC_010347|u87|ENSG00000157538|dwEE	chr21	37232484	37232599	KHSRP|K562	115
chr21	37231951	37232951	+	XLOC_010347|u87|ENSG00000157538|dwEE	chr21	37232858	37232886	NOLC1|K562	28
chr21	37231951	37232951	+	XLOC_010347|u87|ENSG00000157538|dwEE	chr21	37232410	37232463	AKAP8L|K562	53
chr21	37231951	37232951	+	XLOC_010347|u87|ENSG00000157538|dwEE	chr21	37232400	37232436	XRCC6|K562	36
chr21	37231951	37232951	+	XLOC_010347|u87|ENSG00000157538|dwEE	chr21	37232073	37232108	HNRNPC|HepG2	35
chr21	37231951	37232951	+	XLOC_010347|u87|ENSG00000157538|dwEE	chr21	37232402	37232478	BUD13|HepG2	76
chr21	37231951	37232951	+	XLOC_010347|u87|ENSG00000157538|dwEE	chr21	37232376	37232381	FXR1|K562	5
chr21	37231951	37232951	+	XLOC_010347|u87|ENSG00000157538|dwEE	chr21	37232428	37232454	MTPAP|K562	26
chr21	37231951	37232951	+	XLOC_010347|u87|ENSG00000157538|dwEE	chr21	37232447	37232480	SF3B4|HepG2	33
chr21	37231951	37232951	+	XLOC_010347|u87|ENSG00000157538|dwEE	chr21	37232464	37232501	TIA1|K562	37
chr21	37231951	37232951	+	XLOC_010347|u87|ENSG00000157538|dwEE	chr21	37232809	37232863	RBM22|HepG2	54
chr21	37231951	37232951	+	XLOC_010347|u87|ENSG00000157538|dwEE	chr21	37232413	37232449	XRN2|HepG2	36
chr21	37231951	37232951	+	XLOC_010347|u87|ENSG00000157538|dwEE	chr21	37232794	37232825	SRSF1|HepG2	31
chr21	37231951	37232951	+	XLOC_010347|u87|ENSG00000157538|dwEE	chr21	37232582	37232590	SAFB2|K562	8
chr21	37231951	37232951	+	XLOC_010347|u87|ENSG00000157538|dwEE	chr21	37232760	37232792	HNRNPU|K562	32
chr21	37231951	37232951	+	XLOC_010347|u87|ENSG00000157538|dwEE	chr21	37232758	37232788	NOLC1|K562	30
chr21	37231951	37232951	+	XLOC_010347|u87|ENSG00000157538|dwEE	chr21	37232405	37232428	NOLC1|HepG2	23
chr21	37231951	37232951	+	XLOC_010347|u87|ENSG00000157538|dwEE	chr21	37231966	37232043	SRSF1|HepG2	77
chr21	37231951	37232951	+	XLOC_010347|u87|ENSG00000157538|dwEE	chr21	37232462	37232517	CPSF6|K562	55
chr21	37231951	37232951	+	XLOC_010347|u87|ENSG00000157538|dwEE	chr21	37231965	37231983	U2AF1|K562	18
chr21	37231951	37232951	+	XLOC_010347|u87|ENSG00000157538|dwEE	chr21	37232252	37232280	CSTF2|HepG2	28
chr21	37231951	37232951	+	XLOC_010347|u87|ENSG00000157538|dwEE	chr21	37232404	37232457	UCHL5|K562	53
chr21	37231951	37232951	+	XLOC_010347|u87|ENSG00000157538|dwEE	chr21	37231990	37232021	MTPAP|K562	31
chr21	37231951	37232951	+	XLOC_010347|u87|ENSG00000157538|dwEE	chr21	37232376	37232441	YBX3|K562	65
chr21	37231951	37232951	+	XLOC_010347|u87|ENSG00000157538|dwEE	chr21	37232777	37232811	NKRF|HepG2	34
chr19	9631917	9632917	+	XLOC_010347|u87|ENSG00000267106|dwEE	chr19	9632389	9632414	SRSF1|HepG2	25
chr19	9631917	9632917	+	XLOC_010347|u87|ENSG00000267106|dwEE	chr19	9632341	9632422	GRWD1|HepG2	81
chr19	9631917	9632917	+	XLOC_010347|u87|ENSG00000267106|dwEE	chr19	9632515	9632555	HNRNPL|HepG2	40
chr19	9631917	9632917	+	XLOC_010347|u87|ENSG00000267106|dwEE	chr19	9632205	9632264	BUD13|HepG2	59
chr19	9631917	9632917	+	XLOC_010347|u87|ENSG00000267106|dwEE	chr19	9632390	9632414	LARP4|HepG2	24
chr19	9631917	9632917	+	XLOC_010347|u87|ENSG00000267106|dwEE	chr19	9632382	9632410	PPIG|HepG2	28
chr19	9631917	9632917	+	XLOC_010347|u87|ENSG00000267106|dwEE	chr19	9632519	9632548	U2AF2|HepG2	29
chr19	9631917	9632917	+	XLOC_010347|u87|ENSG00000267106|dwEE	chr19	9632404	9632448	PRPF8|HepG2	44
chr19	9631917	9632917	+	XLOC_010347|u87|ENSG00000267106|dwEE	chr19	9632382	9632445	BUD13|HepG2	63
chr19	9631917	9632917	+	XLOC_010347|u87|ENSG00000267106|dwEE	chr19	9632385	9632442	PRPF8|HepG2	57
chr19	9631917	9632917	+	XLOC_010347|u87|ENSG00000267106|dwEE	chr19	9632592	9632618	HNRNPL|HepG2	26
chr19	9631917	9632917	+	XLOC_010347|u87|ENSG00000267106|dwEE	chr19	9632240	9632274	U2AF1|HepG2	34
chr19	9631917	9632917	+	XLOC_010347|u87|ENSG00000267106|dwEE	chr19	9632282	9632317	ZNF622|K562	35
chr1	110411793	110412793	+	XLOC_010347|u87|ENSG00000224699|dwEE	chr1	110412359	110412418	HNRNPU|K562	59
chr1	110411793	110412793	+	XLOC_010347|u87|ENSG00000224699|dwEE	chr1	110412161	110412198	U2AF2|K562	37
chr1	110411793	110412793	+	XLOC_010347|u87|ENSG00000224699|dwEE	chr1	110412579	110412622	HNRNPU|K562	43
chr1	110411793	110412793	+	XLOC_010347|u87|ENSG00000224699|dwEE	chr1	110412449	110412462	HNRNPA1|HepG2	13
chr1	110411793	110412793	+	XLOC_010347|u87|ENSG00000224699|dwEE	chr1	110412584	110412612	NOLC1|K562	28
chr1	110411793	110412793	+	XLOC_010347|u87|ENSG00000224699|dwEE	chr1	110412586	110412627	DDX55|HepG2	41
chr1	110411793	110412793	+	XLOC_010347|u87|ENSG00000224699|dwEE	chr1	110412352	110412392	PRPF8|K562	40
chr1	110411793	110412793	+	XLOC_010347|u87|ENSG00000224699|dwEE	chr1	110412383	110412465	HNRNPU|K562	82
chr1	110411793	110412793	+	XLOC_010347|u87|ENSG00000224699|dwEE	chr1	110412563	110412593	PRPF8|K562	30
chr1	110411793	110412793	+	XLOC_010347|u87|ENSG00000224699|dwEE	chr1	110412469	110412511	KHSRP|K562	42
chr1	110411793	110412793	+	XLOC_010347|u87|ENSG00000224699|dwEE	chr1	110412184	110412208	U2AF2|K562	24
chr1	15565499	15566499	+	XLOC_010347|u87|ENSG00000116138|dwEE	chr1	15565718	15565772	TAF15|HepG2	54
chr1	15565499	15566499	+	XLOC_010347|u87|ENSG00000116138|dwEE	chr1	15565932	15565967	CDC40|HepG2	35
chr1	15565499	15566499	+	XLOC_010347|u87|ENSG00000116138|dwEE	chr1	15565918	15565941	UCHL5|K562	23
chr1	15565499	15566499	+	XLOC_010347|u87|ENSG00000116138|dwEE	chr1	15565918	15565969	YBX3|K562	51
chr1	15565499	15566499	+	XLOC_010347|u87|ENSG00000116138|dwEE	chr1	15565952	15565985	EIF3D|HepG2	33
chr1	15565499	15566499	+	XLOC_010347|u87|ENSG00000116138|dwEE	chr1	15565943	15565953	TROVE2|HepG2	10
chr1	15565499	15566499	+	XLOC_010347|u87|ENSG00000116138|dwEE	chr1	15565841	15565865	CSTF2|HepG2	24
chr1	15565499	15566499	+	XLOC_010347|u87|ENSG00000116138|dwEE	chr1	15565893	15565918	EIF3D|HepG2	25
chr1	15565499	15566499	+	XLOC_010347|u87|ENSG00000116138|dwEE	chr1	15565755	15565780	LSM11|HepG2	25
chr1	15565499	15566499	+	XLOC_010347|u87|ENSG00000116138|dwEE	chr1	15565732	15565775	FAM120A|HepG2	43
chr1	15565499	15566499	+	XLOC_010347|u87|ENSG00000116138|dwEE	chr1	15565952	15565986	UCHL5|HepG2	34
chr1	15565499	15566499	+	XLOC_010347|u87|ENSG00000116138|dwEE	chr1	15565934	15565965	LIN28B|K562	31
chr1	15565499	15566499	+	XLOC_010347|u87|ENSG00000116138|dwEE	chr1	15565923	15565953	PRPF8|HepG2	30
chr1	15565499	15566499	+	XLOC_010347|u87|ENSG00000116138|dwEE	chr1	15565918	15565942	SRSF1|HepG2	24
chr1	15565499	15566499	+	XLOC_010347|u87|ENSG00000116138|dwEE	chr1	15565728	15565774	U2AF1|HepG2	46
chr1	15565499	15566499	+	XLOC_010347|u87|ENSG00000116138|dwEE	chr1	15565932	15565965	SRSF1|HepG2	33
chr1	15565499	15566499	+	XLOC_010347|u87|ENSG00000116138|dwEE	chr1	15565924	15565952	YBX3|K562	28
chr1	15565499	15566499	+	XLOC_010347|u87|ENSG00000116138|dwEE	chr1	15565918	15565972	ZNF622|K562	54
chr1	15565499	15566499	+	XLOC_010347|u87|ENSG00000116138|dwEE	chr1	15565654	15565682	HNRNPA1|HepG2	28
chr1	15565499	15566499	+	XLOC_010347|u87|ENSG00000116138|dwEE	chr1	15565935	15565986	U2AF2|HepG2	51
chr1	15565499	15566499	+	XLOC_010347|u87|ENSG00000116138|dwEE	chr1	15565869	15565902	TIA1|HepG2	33
chr1	15565499	15566499	+	XLOC_010347|u87|ENSG00000116138|dwEE	chr1	15565899	15565960	U2AF1|HepG2	61
chr1	15565499	15566499	+	XLOC_010347|u87|ENSG00000116138|dwEE	chr1	15565925	15565953	DDX24|K562	28
chr1	15565499	15566499	+	XLOC_010347|u87|ENSG00000116138|dwEE	chr1	15565918	15565959	SND1|K562	41
chr1	15565499	15566499	+	XLOC_010347|u87|ENSG00000116138|dwEE	chr1	15565925	15565971	U2AF2|K562	46
chr1	15565499	15566499	+	XLOC_010347|u87|ENSG00000116138|dwEE	chr1	15565930	15565965	PRPF8|HepG2	35
chr1	15565499	15566499	+	XLOC_010347|u87|ENSG00000116138|dwEE	chr1	15565950	15565983	UCHL5|HepG2	33
chr1	15565499	15566499	+	XLOC_010347|u87|ENSG00000116138|dwEE	chr1	15565923	15565972	U2AF1|K562	49
chr1	15565499	15566499	+	XLOC_010347|u87|ENSG00000116138|dwEE	chr1	15565897	15565997	BUD13|HepG2	100
chr1	15565499	15566499	+	XLOC_010347|u87|ENSG00000116138|dwEE	chr1	15565945	15565969	PCBP2|HepG2	24
chr1	15565499	15566499	+	XLOC_010347|u87|ENSG00000116138|dwEE	chr1	15565910	15565948	SRSF1|HepG2	38
chr1	15565499	15566499	+	XLOC_010347|u87|ENSG00000116138|dwEE	chr1	15565738	15565753	HNRNPA1|HepG2	15
chr1	15565499	15566499	+	XLOC_010347|u87|ENSG00000116138|dwEE	chr1	15565918	15565930	MTPAP|K562	12
chr1	15565499	15566499	+	XLOC_010347|u87|ENSG00000116138|dwEE	chr1	15565719	15565733	GTF2F1|HepG2	14
chr1	15565499	15566499	+	XLOC_010347|u87|ENSG00000116138|dwEE	chr1	15565920	15565943	SND1|K562	23
chr1	15565499	15566499	+	XLOC_010347|u87|ENSG00000116138|dwEE	chr1	15565920	15565935	ZRANB2|K562	15
chr1	15565499	15566499	+	XLOC_010347|u87|ENSG00000116138|dwEE	chr1	15565917	15565960	SND1|HepG2	43
chr1	15565499	15566499	+	XLOC_010347|u87|ENSG00000116138|dwEE	chr1	15565878	15565958	SF3B4|K562	80
chr1	15565499	15566499	+	XLOC_010347|u87|ENSG00000116138|dwEE	chr1	15565928	15565952	IGF2BP2|K562	24
chr1	15565499	15566499	+	XLOC_010347|u87|ENSG00000116138|dwEE	chr1	15565736	15565770	XRN2|HepG2	34
chr1	15565499	15566499	+	XLOC_010347|u87|ENSG00000116138|dwEE	chr1	15565919	15565999	PPIG|HepG2	80
chr1	15565499	15566499	+	XLOC_010347|u87|ENSG00000116138|dwEE	chr1	15565924	15565960	U2AF1|HepG2	36
chr1	15565499	15566499	+	XLOC_010347|u87|ENSG00000116138|dwEE	chr1	15565921	15566001	BUD13|K562	80
chr1	15565499	15566499	+	XLOC_010347|u87|ENSG00000116138|dwEE	chr1	15565859	15565879	BUD13|K562	20
chr1	15565499	15566499	+	XLOC_010347|u87|ENSG00000116138|dwEE	chr1	15565925	15565950	RBM15|K562	25
chr1	15565499	15566499	+	XLOC_010347|u87|ENSG00000116138|dwEE	chr1	15565916	15565948	EFTUD2|HepG2	32
chr1	15565499	15566499	+	XLOC_010347|u87|ENSG00000116138|dwEE	chr1	15565922	15565949	XRCC6|K562	27
chr7	149871296	149872296	+	XLOC_010347|u87|ENSG00000204934|dwEE	chr7	149871653	149871683	GRWD1|HepG2	30
chr7	149871296	149872296	+	XLOC_010347|u87|ENSG00000204934|dwEE	chr7	149871825	149871852	KHSRP|K562	27
chr7	149871296	149872296	+	XLOC_010347|u87|ENSG00000204934|dwEE	chr7	149871666	149871719	SRSF1|HepG2	53
chr7	149871296	149872296	+	XLOC_010347|u87|ENSG00000204934|dwEE	chr7	149871528	149871537	TAF15|K562	9
chr7	149871296	149872296	+	XLOC_010347|u87|ENSG00000204934|dwEE	chr7	149871646	149871665	UCHL5|HepG2	19
chr7	149871296	149872296	+	XLOC_010347|u87|ENSG00000204934|dwEE	chr7	149871504	149871563	HNRNPA1|HepG2	59
chr7	149871296	149872296	+	XLOC_010347|u87|ENSG00000204934|dwEE	chr7	149871772	149871805	GRWD1|HepG2	33
chr7	149871296	149872296	+	XLOC_010347|u87|ENSG00000204934|dwEE	chr7	149871824	149871850	SF3A3|HepG2	26
chr7	149871296	149872296	+	XLOC_010347|u87|ENSG00000204934|dwEE	chr7	149871659	149871715	SRSF1|HepG2	56
chr7	149871296	149872296	+	XLOC_010347|u87|ENSG00000204934|dwEE	chr7	149871529	149871564	HNRNPU|K562	35
chr7	149871296	149872296	+	XLOC_010347|u87|ENSG00000204934|dwEE	chr7	149871537	149871568	HNRNPC|HepG2	31
chr7	149871296	149872296	+	XLOC_010347|u87|ENSG00000204934|dwEE	chr7	149871738	149871756	SFPQ|HepG2	18
chr7	149871296	149872296	+	XLOC_010347|u87|ENSG00000204934|dwEE	chr7	149871813	149871840	SF3B4|HepG2	27
chr7	149871296	149872296	+	XLOC_010347|u87|ENSG00000204934|dwEE	chr7	149871537	149871566	TAF15|K562	29
chr7	149871296	149872296	+	XLOC_010347|u87|ENSG00000204934|dwEE	chr7	149871674	149871741	GRWD1|HepG2	67
chr3	139422614	139423614	+	XLOC_010347|u87|ENSG00000248932|dwEE	chr3	139423029	139423062	U2AF1|HepG2	33
chr3	139422614	139423614	+	XLOC_010347|u87|ENSG00000248932|dwEE	chr3	139423042	139423077	HLTF|K562	35
chr3	139422614	139423614	+	XLOC_010347|u87|ENSG00000248932|dwEE	chr3	139423003	139423054	U2AF1|K562	51
chr3	139422614	139423614	+	XLOC_010347|u87|ENSG00000248932|dwEE	chr3	139422880	139422919	SND1|K562	39
chr3	139422614	139423614	+	XLOC_010347|u87|ENSG00000248932|dwEE	chr3	139423134	139423186	BUD13|K562	52
chr3	139422614	139423614	+	XLOC_010347|u87|ENSG00000248932|dwEE	chr3	139423133	139423183	BUD13|K562	50
chr3	139422614	139423614	+	XLOC_010347|u87|ENSG00000248932|dwEE	chr3	139423153	139423183	HNRNPU|K562	30
chr3	139422614	139423614	+	XLOC_010347|u87|ENSG00000248932|dwEE	chr3	139423005	139423045	U2AF2|K562	40
chr3	139422614	139423614	+	XLOC_010347|u87|ENSG00000248932|dwEE	chr3	139423019	139423052	RBM15|K562	33
chr3	139422614	139423614	+	XLOC_010347|u87|ENSG00000248932|dwEE	chr3	139423590	139423644	HNRNPA1|HepG2	24
chr3	139422614	139423614	+	XLOC_010347|u87|ENSG00000248932|dwEE	chr3	139423153	139423191	U2AF2|HepG2	38
chr3	139422614	139423614	+	XLOC_010347|u87|ENSG00000248932|dwEE	chr3	139422770	139422791	HNRNPU|K562	21
chr3	139422614	139423614	+	XLOC_010347|u87|ENSG00000248932|dwEE	chr3	139423017	139423117	YBX3|K562	100
chr3	139422614	139423614	+	XLOC_010347|u87|ENSG00000248932|dwEE	chr3	139423401	139423419	HNRNPU|K562	18
chr3	139422614	139423614	+	XLOC_010347|u87|ENSG00000248932|dwEE	chr3	139423015	139423057	ZNF622|K562	42
chr3	139422614	139423614	+	XLOC_010347|u87|ENSG00000248932|dwEE	chr3	139423031	139423048	BUD13|K562	17
chr3	139422614	139423614	+	XLOC_010347|u87|ENSG00000248932|dwEE	chr3	139423395	139423415	HNRNPU|K562	20
chr3	139422614	139423614	+	XLOC_010347|u87|ENSG00000248932|dwEE	chr3	139423174	139423217	ZNF622|K562	43
chr3	139422614	139423614	+	XLOC_010347|u87|ENSG00000248932|dwEE	chr3	139423025	139423069	YBX3|K562	44
chr3	139422614	139423614	+	XLOC_010347|u87|ENSG00000248932|dwEE	chr3	139423030	139423084	SRSF1|K562	54
chr3	139422614	139423614	+	XLOC_010347|u87|ENSG00000248932|dwEE	chr3	139422848	139422867	HNRNPU|K562	19
chr3	139422614	139423614	+	XLOC_010347|u87|ENSG00000248932|dwEE	chr3	139423058	139423087	HNRNPU|K562	29
chr3	139422614	139423614	+	XLOC_010347|u87|ENSG00000248932|dwEE	chr3	139423150	139423183	TIA1|HepG2	33
chr22	23689793	23690793	+	XLOC_010347|u87|ENSG00000273000|dwEE	chr22	23690272	23690293	AGO2|HEK293S	21
chr22	23689793	23690793	+	XLOC_010347|u87|ENSG00000273000|dwEE	chr22	23690467	23690491	IGF2BP1|HepG2	24
chr22	23689793	23690793	+	XLOC_010347|u87|ENSG00000273000|dwEE	chr22	23690505	23690519	SLTM|K562	14
chr22	23689793	23690793	+	XLOC_010347|u87|ENSG00000273000|dwEE	chr22	23690235	23690259	RBM15|HepG2	24
chr22	23689793	23690793	+	XLOC_010347|u87|ENSG00000273000|dwEE	chr22	23690223	23690274	SRSF1|K562	51
chr22	23689793	23690793	+	XLOC_010347|u87|ENSG00000273000|dwEE	chr22	23690147	23690160	CSTF2T|K562	13
chr22	23689793	23690793	+	XLOC_010347|u87|ENSG00000273000|dwEE	chr22	23690149	23690161	SRSF9|HepG2	12
chr22	23689793	23690793	+	XLOC_010347|u87|ENSG00000273000|dwEE	chr22	23690716	23690765	LARP4|HepG2	49
chr22	23689793	23690793	+	XLOC_010347|u87|ENSG00000273000|dwEE	chr22	23690790	23690832	HNRNPU|K562	3
chr22	23689793	23690793	+	XLOC_010347|u87|ENSG00000273000|dwEE	chr22	23690338	23690368	NOLC1|HepG2	30
chr22	23689793	23690793	+	XLOC_010347|u87|ENSG00000273000|dwEE	chr22	23690214	23690311	XRN2|K562	97
chr22	23689793	23690793	+	XLOC_010347|u87|ENSG00000273000|dwEE	chr22	23690792	23690836	FAM120A|HepG2	1
chr22	23689793	23690793	+	XLOC_010347|u87|ENSG00000273000|dwEE	chr22	23689902	23689919	MTPAP|K562	17
chr22	23689793	23690793	+	XLOC_010347|u87|ENSG00000273000|dwEE	chr22	23690232	23690294	SRSF9|HepG2	62
chr22	23689793	23690793	+	XLOC_010347|u87|ENSG00000273000|dwEE	chr22	23690633	23690659	YWHAG|K562	26
chr22	23689793	23690793	+	XLOC_010347|u87|ENSG00000273000|dwEE	chr22	23690330	23690357	IGF2BP3|HepG2	27
chr22	23689793	23690793	+	XLOC_010347|u87|ENSG00000273000|dwEE	chr22	23690394	23690423	SMNDC1|HepG2	29
chr22	23689793	23690793	+	XLOC_010347|u87|ENSG00000273000|dwEE	chr22	23690730	23690765	KHDRBS1|K562	35
chr22	23689793	23690793	+	XLOC_010347|u87|ENSG00000273000|dwEE	chr22	23690448	23690483	TRA2A|K562	35
chr22	23689793	23690793	+	XLOC_010347|u87|ENSG00000273000|dwEE	chr22	23690716	23690735	HNRNPL|K562	19
chr22	23689793	23690793	+	XLOC_010347|u87|ENSG00000273000|dwEE	chr22	23690749	23690769	HNRNPK|K562	20
chr22	23689793	23690793	+	XLOC_010347|u87|ENSG00000273000|dwEE	chr22	23690704	23690736	BUD13|K562	32
chr22	23689793	23690793	+	XLOC_010347|u87|ENSG00000273000|dwEE	chr22	23690395	23690426	SF3B4|HepG2	31
chr22	23689793	23690793	+	XLOC_010347|u87|ENSG00000273000|dwEE	chr22	23690700	23690774	TARDBP|K562	74
chr22	23689793	23690793	+	XLOC_010347|u87|ENSG00000273000|dwEE	chr22	23690320	23690356	SF3B4|K562	36
chr22	23689793	23690793	+	XLOC_010347|u87|ENSG00000273000|dwEE	chr22	23690248	23690255	U2AF2|HepG2	7
chr22	23689793	23690793	+	XLOC_010347|u87|ENSG00000273000|dwEE	chr22	23690704	23690780	TAF15|HepG2	76
chr22	23689793	23690793	+	XLOC_010347|u87|ENSG00000273000|dwEE	chr22	23690540	23690584	HNRNPK|K562	44
chr22	23689793	23690793	+	XLOC_010347|u87|ENSG00000273000|dwEE	chr22	23690525	23690540	MTPAP|K562	15
chr22	23689793	23690793	+	XLOC_010347|u87|ENSG00000273000|dwEE	chr22	23690509	23690549	ZRANB2|K562	40
chr22	23689793	23690793	+	XLOC_010347|u87|ENSG00000273000|dwEE	chr22	23690509	23690559	EIF4G2|K562	50
chr22	23689793	23690793	+	XLOC_010347|u87|ENSG00000273000|dwEE	chr22	23689848	23689869	ZRANB2|K562	21
chr22	23689793	23690793	+	XLOC_010347|u87|ENSG00000273000|dwEE	chr22	23690702	23690746	XRN2|K562	44
chr22	23689793	23690793	+	XLOC_010347|u87|ENSG00000273000|dwEE	chr22	23690496	23690604	RBFOX2|HepG2	108
chr22	23689793	23690793	+	XLOC_010347|u87|ENSG00000273000|dwEE	chr22	23690231	23690246	CPSF6|K562	15
chr22	23689793	23690793	+	XLOC_010347|u87|ENSG00000273000|dwEE	chr22	23690689	23690760	PRPF8|K562	71
chr22	23689793	23690793	+	XLOC_010347|u87|ENSG00000273000|dwEE	chr22	23690290	23690352	SRSF1|HepG2	62
chr22	23689793	23690793	+	XLOC_010347|u87|ENSG00000273000|dwEE	chr22	23690040	23690069	GTF2F1|HepG2	29
chr22	23689793	23690793	+	XLOC_010347|u87|ENSG00000273000|dwEE	chr22	23690711	23690812	NKRF|HepG2	82
chr22	23689793	23690793	+	XLOC_010347|u87|ENSG00000273000|dwEE	chr22	23690704	23690758	UCHL5|HepG2	54
chr22	23689793	23690793	+	XLOC_010347|u87|ENSG00000273000|dwEE	chr22	23690724	23690764	FASTKD2|HepG2	40
chr22	23689793	23690793	+	XLOC_010347|u87|ENSG00000273000|dwEE	chr22	23690232	23690330	LSM11|HepG2	98
chr22	23689793	23690793	+	XLOC_010347|u87|ENSG00000273000|dwEE	chr22	23690226	23690253	FAM120A|HepG2	27
chr22	23689793	23690793	+	XLOC_010347|u87|ENSG00000273000|dwEE	chr22	23690216	23690268	PRPF8|HepG2	52
chr22	23689793	23690793	+	XLOC_010347|u87|ENSG00000273000|dwEE	chr22	23690335	23690419	SF3A3|HepG2	84
chr22	23689793	23690793	+	XLOC_010347|u87|ENSG00000273000|dwEE	chr22	23690440	23690459	IGF2BP3|HepG2	19
chr22	23689793	23690793	+	XLOC_010347|u87|ENSG00000273000|dwEE	chr22	23690248	23690257	CSTF2T|HepG2	9
chr22	23689793	23690793	+	XLOC_010347|u87|ENSG00000273000|dwEE	chr22	23690516	23690554	HNRNPU|HepG2	38
chr22	23689793	23690793	+	XLOC_010347|u87|ENSG00000273000|dwEE	chr22	23690236	23690287	RBM22|HepG2	51
chr22	23689793	23690793	+	XLOC_010347|u87|ENSG00000273000|dwEE	chr22	23690314	23690355	SF3B4|HepG2	41
chr22	23689793	23690793	+	XLOC_010347|u87|ENSG00000273000|dwEE	chr22	23690069	23690123	HNRNPA1|HepG2	54
chr22	23689793	23690793	+	XLOC_010347|u87|ENSG00000273000|dwEE	chr22	23690721	23690763	UCHL5|HepG2	42
chr22	23689793	23690793	+	XLOC_010347|u87|ENSG00000273000|dwEE	chr22	23690643	23690654	HLTF|K562	11
chr22	23689793	23690793	+	XLOC_010347|u87|ENSG00000273000|dwEE	chr22	23690719	23690756	U2AF1|HepG2	37
chr22	23689793	23690793	+	XLOC_010347|u87|ENSG00000273000|dwEE	chr22	23690708	23690745	LSM11|HepG2	37
chr22	23689793	23690793	+	XLOC_010347|u87|ENSG00000273000|dwEE	chr22	23690229	23690336	HLTF|K562	107
chr22	23689793	23690793	+	XLOC_010347|u87|ENSG00000273000|dwEE	chr22	23690299	23690339	HNRNPA1|K562	40
chr22	23689793	23690793	+	XLOC_010347|u87|ENSG00000273000|dwEE	chr22	23690695	23690718	BCCIP|HepG2	23
chr22	23689793	23690793	+	XLOC_010347|u87|ENSG00000273000|dwEE	chr22	23690171	23690182	MTPAP|K562	11
chr22	23689793	23690793	+	XLOC_010347|u87|ENSG00000273000|dwEE	chr22	23690235	23690295	TRA2A|HepG2	60
chr22	23689793	23690793	+	XLOC_010347|u87|ENSG00000273000|dwEE	chr22	23690285	23690348	LARP4|K562	63
chr22	23689793	23690793	+	XLOC_010347|u87|ENSG00000273000|dwEE	chr22	23690133	23690191	KHSRP|K562	58
chr22	23689793	23690793	+	XLOC_010347|u87|ENSG00000273000|dwEE	chr22	23690722	23690760	HNRNPL|HepG2	38
chr22	23689793	23690793	+	XLOC_010347|u87|ENSG00000273000|dwEE	chr22	23690720	23690765	TROVE2|K562	45
chr22	23689793	23690793	+	XLOC_010347|u87|ENSG00000273000|dwEE	chr22	23690313	23690373	PRPF8|K562	60
chr22	23689793	23690793	+	XLOC_010347|u87|ENSG00000273000|dwEE	chr22	23690509	23690539	GTF2F1|K562	30
chr22	23689793	23690793	+	XLOC_010347|u87|ENSG00000273000|dwEE	chr22	23689872	23689890	GTF2F1|HepG2	18
chr22	23689793	23690793	+	XLOC_010347|u87|ENSG00000273000|dwEE	chr22	23690704	23690747	HNRNPUL1|HepG2	43
chr22	23689793	23690793	+	XLOC_010347|u87|ENSG00000273000|dwEE	chr22	23690521	23690558	PTBP1|HepG2	37
chr22	23689793	23690793	+	XLOC_010347|u87|ENSG00000273000|dwEE	chr22	23690733	23690758	RBM15|K562	25
chr22	23689793	23690793	+	XLOC_010347|u87|ENSG00000273000|dwEE	chr22	23690637	23690657	SF3B4|K562	20
chr22	23689793	23690793	+	XLOC_010347|u87|ENSG00000273000|dwEE	chr22	23690243	23690357	U2AF1|HepG2	114
chr22	23689793	23690793	+	XLOC_010347|u87|ENSG00000273000|dwEE	chr22	23690255	23690288	ZNF622|K562	33
chr22	23689793	23690793	+	XLOC_010347|u87|ENSG00000273000|dwEE	chr22	23690724	23690766	NOLC1|K562	42
chr22	23689793	23690793	+	XLOC_010347|u87|ENSG00000273000|dwEE	chr22	23690308	23690376	PRPF8|HepG2	68
chr22	23689793	23690793	+	XLOC_010347|u87|ENSG00000273000|dwEE	chr22	23690718	23690766	AGGF1|HepG2	48
chr22	23689793	23690793	+	XLOC_010347|u87|ENSG00000273000|dwEE	chr22	23690462	23690469	RBM22|HepG2	7
chr22	23689793	23690793	+	XLOC_010347|u87|ENSG00000273000|dwEE	chr22	23690720	23690758	RBM22|HepG2	38
chr22	23689793	23690793	+	XLOC_010347|u87|ENSG00000273000|dwEE	chr22	23690734	23690762	HNRNPA1|K562	28
chr22	23689793	23690793	+	XLOC_010347|u87|ENSG00000273000|dwEE	chr22	23690687	23690725	FAM120A|HepG2	38
chr22	23689793	23690793	+	XLOC_010347|u87|ENSG00000273000|dwEE	chr22	23690573	23690601	RBFOX2|K562	28
chr22	23689793	23690793	+	XLOC_010347|u87|ENSG00000273000|dwEE	chr22	23690523	23690569	AKAP8L|K562	46
chr22	23689793	23690793	+	XLOC_010347|u87|ENSG00000273000|dwEE	chr22	23690698	23690743	PPIL4|K562	45
chr22	23689793	23690793	+	XLOC_010347|u87|ENSG00000273000|dwEE	chr22	23690700	23690759	POLR2G|HepG2	59
chr22	23689793	23690793	+	XLOC_010347|u87|ENSG00000273000|dwEE	chr22	23690716	23690773	RBM5|HepG2	57
chr22	23689793	23690793	+	XLOC_010347|u87|ENSG00000273000|dwEE	chr22	23690227	23690358	PPIG|HepG2	131
chr22	23689793	23690793	+	XLOC_010347|u87|ENSG00000273000|dwEE	chr22	23690714	23690761	XRN2|HepG2	47
chr22	23689793	23690793	+	XLOC_010347|u87|ENSG00000273000|dwEE	chr22	23690328	23690367	BUD13|HepG2	39
chr22	23689793	23690793	+	XLOC_010347|u87|ENSG00000273000|dwEE	chr22	23690313	23690376	U2AF2|K562	63
chr22	23689793	23690793	+	XLOC_010347|u87|ENSG00000273000|dwEE	chr22	23690617	23690655	HNRNPUL1|HepG2	38
chr22	23689793	23690793	+	XLOC_010347|u87|ENSG00000273000|dwEE	chr22	23690718	23690767	TROVE2|HepG2	49
chr22	23689793	23690793	+	XLOC_010347|u87|ENSG00000273000|dwEE	chr22	23690700	23690761	HNRNPA1|HepG2	61
chr22	23689793	23690793	+	XLOC_010347|u87|ENSG00000273000|dwEE	chr22	23690701	23690736	RPS5|K562	35
chr22	23689793	23690793	+	XLOC_010347|u87|ENSG00000273000|dwEE	chr22	23690743	23690895	PCBP2|HepG2	50
chr22	23689793	23690793	+	XLOC_010347|u87|ENSG00000273000|dwEE	chr22	23690781	23690875	CSTF2T|K562	12
chr22	23689793	23690793	+	XLOC_010347|u87|ENSG00000273000|dwEE	chr22	23690102	23690136	LARP4|HepG2	34
chr22	23689793	23690793	+	XLOC_010347|u87|ENSG00000273000|dwEE	chr22	23690318	23690360	RBM15|K562	42
chr22	23689793	23690793	+	XLOC_010347|u87|ENSG00000273000|dwEE	chr22	23690635	23690651	YWHAG|K562	16
chr22	23689793	23690793	+	XLOC_010347|u87|ENSG00000273000|dwEE	chr22	23690538	23690563	YWHAG|K562	25
chr22	23689793	23690793	+	XLOC_010347|u87|ENSG00000273000|dwEE	chr22	23689863	23689887	LSM11|HepG2	24
chr22	23689793	23690793	+	XLOC_010347|u87|ENSG00000273000|dwEE	chr22	23690384	23690415	SUPV3L1|HepG2	31
chr22	23689793	23690793	+	XLOC_010347|u87|ENSG00000273000|dwEE	chr22	23690710	23690768	EWSR1|K562	58
chr22	23689793	23690793	+	XLOC_010347|u87|ENSG00000273000|dwEE	chr22	23690498	23690529	FXR1|K562	31
chr22	23689793	23690793	+	XLOC_010347|u87|ENSG00000273000|dwEE	chr22	23690708	23690759	RBFOX2|HepG2	51
chr22	23689793	23690793	+	XLOC_010347|u87|ENSG00000273000|dwEE	chr22	23690724	23690780	U2AF1|K562	56
chr22	23689793	23690793	+	XLOC_010347|u87|ENSG00000273000|dwEE	chr22	23690324	23690359	EFTUD2|K562	35
chr22	23689793	23690793	+	XLOC_010347|u87|ENSG00000273000|dwEE	chr22	23690239	23690281	SRSF7|HepG2	42
chr22	23689793	23690793	+	XLOC_010347|u87|ENSG00000273000|dwEE	chr22	23690560	23690589	SRSF7|K562	29
chr22	23689793	23690793	+	XLOC_010347|u87|ENSG00000273000|dwEE	chr22	23690704	23690762	ZNF622|K562	58
chr22	23689793	23690793	+	XLOC_010347|u87|ENSG00000273000|dwEE	chr22	23689738	23689798	RBM22|HepG2	5
chr22	23689793	23690793	+	XLOC_010347|u87|ENSG00000273000|dwEE	chr22	23690255	23690285	U2AF2|K562	30
chr22	23689793	23690793	+	XLOC_010347|u87|ENSG00000273000|dwEE	chr22	23690698	23690749	YWHAG|K562	51
chr22	23689793	23690793	+	XLOC_010347|u87|ENSG00000273000|dwEE	chr22	23690727	23690768	PRPF8|K562	41
chr22	23689793	23690793	+	XLOC_010347|u87|ENSG00000273000|dwEE	chr22	23690713	23690772	SMNDC1|K562	59
chr22	23689793	23690793	+	XLOC_010347|u87|ENSG00000273000|dwEE	chr22	23689896	23689927	GRSF1|HepG2	31
chr22	23689793	23690793	+	XLOC_010347|u87|ENSG00000273000|dwEE	chr22	23690523	23690541	TRA2A|K562	18
chr22	23689793	23690793	+	XLOC_010347|u87|ENSG00000273000|dwEE	chr22	23690260	23690284	IGF2BP3|HepG2	24
chr22	23689793	23690793	+	XLOC_010347|u87|ENSG00000273000|dwEE	chr22	23690448	23690490	GRWD1|HepG2	42
chr22	23689793	23690793	+	XLOC_010347|u87|ENSG00000273000|dwEE	chr22	23690741	23690756	U2AF2|HepG2	15
chr22	23689793	23690793	+	XLOC_010347|u87|ENSG00000273000|dwEE	chr22	23690455	23690475	RBM5|HepG2	20
chr22	23689793	23690793	+	XLOC_010347|u87|ENSG00000273000|dwEE	chr22	23690319	23690370	U2AF2|K562	51
chr22	23689793	23690793	+	XLOC_010347|u87|ENSG00000273000|dwEE	chr22	23690688	23690764	SRSF1|K562	76
chr22	23689793	23690793	+	XLOC_010347|u87|ENSG00000273000|dwEE	chr22	23690714	23690769	HNRNPA1|K562	55
chr22	23689793	23690793	+	XLOC_010347|u87|ENSG00000273000|dwEE	chr22	23690718	23690765	SRSF1|K562	47
chr22	23689793	23690793	+	XLOC_010347|u87|ENSG00000273000|dwEE	chr22	23690437	23690471	PTBP1|HepG2	34
chr22	23689793	23690793	+	XLOC_010347|u87|ENSG00000273000|dwEE	chr22	23690216	23690225	ZRANB2|K562	9
chr22	23689793	23690793	+	XLOC_010347|u87|ENSG00000273000|dwEE	chr22	23690791	23690824	HNRNPK|HepG2	2
chr22	23689793	23690793	+	XLOC_010347|u87|ENSG00000273000|dwEE	chr22	23690528	23690559	FASTKD2|HepG2	31
chr22	23689793	23690793	+	XLOC_010347|u87|ENSG00000273000|dwEE	chr22	23690067	23690118	HNRNPA1|HepG2	51
chr22	23689793	23690793	+	XLOC_010347|u87|ENSG00000273000|dwEE	chr22	23690293	23690333	AGO2|HEK293S	40
chr22	23689793	23690793	+	XLOC_010347|u87|ENSG00000273000|dwEE	chr22	23690307	23690372	U2AF2|HepG2	65
chr22	23689793	23690793	+	XLOC_010347|u87|ENSG00000273000|dwEE	chr22	23690319	23690355	NCBP2|HepG2	36
chr22	23689793	23690793	+	XLOC_010347|u87|ENSG00000273000|dwEE	chr22	23690716	23690744	TROVE2|HepG2	28
chr22	23689793	23690793	+	XLOC_010347|u87|ENSG00000273000|dwEE	chr22	23690459	23690496	HLTF|K562	37
chr22	23689793	23690793	+	XLOC_010347|u87|ENSG00000273000|dwEE	chr22	23690065	23690100	LSM11|HepG2	35
chr22	23689793	23690793	+	XLOC_010347|u87|ENSG00000273000|dwEE	chr22	23690732	23690772	ZRANB2|K562	40
chr22	23689793	23690793	+	XLOC_010347|u87|ENSG00000273000|dwEE	chr22	23690731	23690760	TIA1|HepG2	29
chr22	23689793	23690793	+	XLOC_010347|u87|ENSG00000273000|dwEE	chr22	23690724	23690762	TAF15|K562	38
chr22	23689793	23690793	+	XLOC_010347|u87|ENSG00000273000|dwEE	chr22	23690568	23690618	NCBP2|HepG2	50
chr22	23689793	23690793	+	XLOC_010347|u87|ENSG00000273000|dwEE	chr22	23690516	23690550	TIA1|HepG2	34
chr22	23689793	23690793	+	XLOC_010347|u87|ENSG00000273000|dwEE	chr22	23690293	23690360	GRWD1|HepG2	67
chr22	23689793	23690793	+	XLOC_010347|u87|ENSG00000273000|dwEE	chr22	23689874	23689919	HNRNPU|K562	45
chr22	23689793	23690793	+	XLOC_010347|u87|ENSG00000273000|dwEE	chr22	23689890	23689925	HNRNPK|K562	35
chr22	23689793	23690793	+	XLOC_010347|u87|ENSG00000273000|dwEE	chr22	23690325	23690388	BUD13|K562	63
chr22	23689793	23690793	+	XLOC_010347|u87|ENSG00000273000|dwEE	chr22	23690158	23690170	MTPAP|K562	12
chr22	23689793	23690793	+	XLOC_010347|u87|ENSG00000273000|dwEE	chr22	23690539	23690569	FASTKD2|K562	30
chr22	23689793	23690793	+	XLOC_010347|u87|ENSG00000273000|dwEE	chr22	23690703	23690759	SAFB2|K562	56
chr22	23689793	23690793	+	XLOC_010347|u87|ENSG00000273000|dwEE	chr22	23690392	23690400	SMNDC1|K562	8
chr22	23689793	23690793	+	XLOC_010347|u87|ENSG00000273000|dwEE	chr22	23690507	23690542	SF3B4|K562	35
chr22	23689793	23690793	+	XLOC_010347|u87|ENSG00000273000|dwEE	chr22	23690715	23690762	CSTF2T|HepG2	47
chr22	23689793	23690793	+	XLOC_010347|u87|ENSG00000273000|dwEE	chr22	23690324	23690374	DDX24|K562	50
chr22	23689793	23690793	+	XLOC_010347|u87|ENSG00000273000|dwEE	chr22	23690236	23690281	BCCIP|HepG2	45
chr22	23689793	23690793	+	XLOC_010347|u87|ENSG00000273000|dwEE	chr22	23690449	23690471	XPO5|HepG2	22
chr22	23689793	23690793	+	XLOC_010347|u87|ENSG00000273000|dwEE	chr22	23690714	23690759	CSTF2T|K562	45
chr22	23689793	23690793	+	XLOC_010347|u87|ENSG00000273000|dwEE	chr22	23690698	23690762	ILF3|K562	64
chr22	23689793	23690793	+	XLOC_010347|u87|ENSG00000273000|dwEE	chr22	23690326	23690352	LIN28B|K562	26
chr22	23689793	23690793	+	XLOC_010347|u87|ENSG00000273000|dwEE	chr22	23690730	23690768	PTBP1|K562	38
chr22	23689793	23690793	+	XLOC_010347|u87|ENSG00000273000|dwEE	chr22	23690519	23690556	POLR2G|HepG2	37
chr22	23689793	23690793	+	XLOC_010347|u87|ENSG00000273000|dwEE	chr22	23690716	23690768	SRSF1|HepG2	52
chr22	23689793	23690793	+	XLOC_010347|u87|ENSG00000273000|dwEE	chr22	23690718	23690774	CSTF2T|HepG2	56
chr22	23689793	23690793	+	XLOC_010347|u87|ENSG00000273000|dwEE	chr22	23690077	23690110	TRA2A|HepG2	33
chr22	23689793	23690793	+	XLOC_010347|u87|ENSG00000273000|dwEE	chr22	23690716	23690754	RBFOX2|K562	38
chr22	23689793	23690793	+	XLOC_010347|u87|ENSG00000273000|dwEE	chr22	23690728	23690771	FAM120A|HepG2	43
chr22	23689793	23690793	+	XLOC_010347|u87|ENSG00000273000|dwEE	chr22	23690278	23690361	GRWD1|HepG2	83
chr22	23689793	23690793	+	XLOC_010347|u87|ENSG00000273000|dwEE	chr22	23690734	23690771	ZNF622|K562	37
chr22	23689793	23690793	+	XLOC_010347|u87|ENSG00000273000|dwEE	chr22	23690247	23690356	UCHL5|HepG2	109
chr22	23689793	23690793	+	XLOC_010347|u87|ENSG00000273000|dwEE	chr22	23689861	23689898	NONO|K562	37
chr22	23689793	23690793	+	XLOC_010347|u87|ENSG00000273000|dwEE	chr22	23690728	23690763	GEMIN5|K562	35
chr22	23689793	23690793	+	XLOC_010347|u87|ENSG00000273000|dwEE	chr22	23690572	23690608	SMNDC1|K562	36
chr22	23689793	23690793	+	XLOC_010347|u87|ENSG00000273000|dwEE	chr22	23689850	23689893	TIA1|HepG2	43
chr22	23689793	23690793	+	XLOC_010347|u87|ENSG00000273000|dwEE	chr22	23690343	23690359	SUGP2|HepG2	16
chr22	23689793	23690793	+	XLOC_010347|u87|ENSG00000273000|dwEE	chr22	23690705	23690766	SAFB2|K562	61
chr22	23689793	23690793	+	XLOC_010347|u87|ENSG00000273000|dwEE	chr22	23689861	23689882	SAFB2|K562	21
chr22	23689793	23690793	+	XLOC_010347|u87|ENSG00000273000|dwEE	chr22	23690691	23690757	SRSF9|HepG2	66
chr22	23689793	23690793	+	XLOC_010347|u87|ENSG00000273000|dwEE	chr22	23690493	23690549	NOL12|HepG2	56
chr22	23689793	23690793	+	XLOC_010347|u87|ENSG00000273000|dwEE	chr22	23690714	23690767	ILF3|K562	53
chr22	23689793	23690793	+	XLOC_010347|u87|ENSG00000273000|dwEE	chr22	23690236	23690250	ZNF622|K562	14
chr22	23689793	23690793	+	XLOC_010347|u87|ENSG00000273000|dwEE	chr22	23690077	23690112	CSTF2T|K562	35
chr22	23689793	23690793	+	XLOC_010347|u87|ENSG00000273000|dwEE	chr22	23690082	23690113	DDX55|HepG2	31
chr22	23689793	23690793	+	XLOC_010347|u87|ENSG00000273000|dwEE	chr22	23690069	23690091	FUBP3|HepG2	22
chr22	23689793	23690793	+	XLOC_010347|u87|ENSG00000273000|dwEE	chr22	23690507	23690550	EIF3D|HepG2	43
chr22	23689793	23690793	+	XLOC_010347|u87|ENSG00000273000|dwEE	chr22	23690305	23690351	FKBP4|HepG2	46
chr22	23689793	23690793	+	XLOC_010347|u87|ENSG00000273000|dwEE	chr22	23690740	23690767	SMNDC1|HepG2	27
chr22	23689793	23690793	+	XLOC_010347|u87|ENSG00000273000|dwEE	chr22	23690719	23690762	DGCR8|HepG2	43
chr22	23689793	23690793	+	XLOC_010347|u87|ENSG00000273000|dwEE	chr22	23690241	23690275	EWSR1|K562	34
chr22	23689793	23690793	+	XLOC_010347|u87|ENSG00000273000|dwEE	chr22	23690250	23690333	UCHL5|HepG2	83
chr22	23689793	23690793	+	XLOC_010347|u87|ENSG00000273000|dwEE	chr22	23690239	23690287	HNRNPK|HepG2	48
chr22	23689793	23690793	+	XLOC_010347|u87|ENSG00000273000|dwEE	chr22	23690698	23690768	KHSRP|K562	70
chr22	23689793	23690793	+	XLOC_010347|u87|ENSG00000273000|dwEE	chr22	23690697	23690745	AKAP8L|K562	48
chr22	23689793	23690793	+	XLOC_010347|u87|ENSG00000273000|dwEE	chr22	23690734	23690761	SUPV3L1|HepG2	27
chr22	23689793	23690793	+	XLOC_010347|u87|ENSG00000273000|dwEE	chr22	23690230	23690261	EIF3D|HepG2	31
chr22	23689793	23690793	+	XLOC_010347|u87|ENSG00000273000|dwEE	chr22	23690712	23690773	TAF15|HepG2	61
chr22	23689793	23690793	+	XLOC_010347|u87|ENSG00000273000|dwEE	chr22	23690703	23690725	SRSF7|K562	22
chr22	23689793	23690793	+	XLOC_010347|u87|ENSG00000273000|dwEE	chr22	23690712	23690765	BUD13|K562	53
chr22	23689793	23690793	+	XLOC_010347|u87|ENSG00000273000|dwEE	chr22	23689879	23689919	RBFOX2|K562	40
chr22	23689793	23690793	+	XLOC_010347|u87|ENSG00000273000|dwEE	chr22	23690215	23690252	FUBP3|HepG2	37
chr22	23689793	23690793	+	XLOC_010347|u87|ENSG00000273000|dwEE	chr22	23690721	23690760	NCBP2|HepG2	39
chr22	23689793	23690793	+	XLOC_010347|u87|ENSG00000273000|dwEE	chr22	23690252	23690301	EIF3H|HepG2	49
chr22	23689793	23690793	+	XLOC_010347|u87|ENSG00000273000|dwEE	chr22	23690712	23690756	CSTF2T|K562	44
chr22	23689793	23690793	+	XLOC_010347|u87|ENSG00000273000|dwEE	chr22	23690453	23690480	GRWD1|HepG2	27
chr22	23689793	23690793	+	XLOC_010347|u87|ENSG00000273000|dwEE	chr22	23689871	23689899	XRCC6|HepG2	28
chr22	23689793	23690793	+	XLOC_010347|u87|ENSG00000273000|dwEE	chr22	23690292	23690342	IGF2BP1|HepG2	50
chr22	23689793	23690793	+	XLOC_010347|u87|ENSG00000273000|dwEE	chr22	23690443	23690490	RBFOX2|HepG2	47
chr22	23689793	23690793	+	XLOC_010347|u87|ENSG00000273000|dwEE	chr22	23690510	23690594	RBFOX2|K562	84
chr22	23689793	23690793	+	XLOC_010347|u87|ENSG00000273000|dwEE	chr22	23690308	23690366	PRPF8|HepG2	58
chr22	23689793	23690793	+	XLOC_010347|u87|ENSG00000273000|dwEE	chr22	23690698	23690751	RBM22|HepG2	53
chr22	23689793	23690793	+	XLOC_010347|u87|ENSG00000273000|dwEE	chr22	23690265	23690305	FTO|K562	40
chr22	23689793	23690793	+	XLOC_010347|u87|ENSG00000273000|dwEE	chr22	23690526	23690555	RBM22|HepG2	29
chr22	23689793	23690793	+	XLOC_010347|u87|ENSG00000273000|dwEE	chr22	23690724	23690769	AUH|HepG2	45
chr22	23689793	23690793	+	XLOC_010347|u87|ENSG00000273000|dwEE	chr22	23689837	23689880	NOLC1|K562	43
chr22	23689793	23690793	+	XLOC_010347|u87|ENSG00000273000|dwEE	chr22	23690311	23690352	TROVE2|HepG2	41
chr22	23689793	23690793	+	XLOC_010347|u87|ENSG00000273000|dwEE	chr22	23690710	23690768	PPIL4|K562	58
chr22	23689793	23690793	+	XLOC_010347|u87|ENSG00000273000|dwEE	chr22	23690786	23690827	DROSHA|K562	7
chr22	23689793	23690793	+	XLOC_010347|u87|ENSG00000273000|dwEE	chr22	23690719	23690763	EIF3D|HepG2	44
chr22	23689793	23690793	+	XLOC_010347|u87|ENSG00000273000|dwEE	chr22	23689902	23689936	POLR2G|HepG2	34
chr22	23689793	23690793	+	XLOC_010347|u87|ENSG00000273000|dwEE	chr22	23690336	23690350	ZNF622|K562	14
chr22	23689793	23690793	+	XLOC_010347|u87|ENSG00000273000|dwEE	chr22	23690631	23690641	RBM22|HepG2	10
chr22	23689793	23690793	+	XLOC_010347|u87|ENSG00000273000|dwEE	chr22	23690721	23690783	HNRNPK|HepG2	62
chr22	23689793	23690793	+	XLOC_010347|u87|ENSG00000273000|dwEE	chr22	23690704	23690776	SUGP2|HepG2	72
chr22	23689793	23690793	+	XLOC_010347|u87|ENSG00000273000|dwEE	chr22	23689860	23689907	SFPQ|HepG2	47
chr22	23689793	23690793	+	XLOC_010347|u87|ENSG00000273000|dwEE	chr22	23690712	23690766	HNRNPU|HepG2	54
chr22	23689793	23690793	+	XLOC_010347|u87|ENSG00000273000|dwEE	chr22	23690485	23690490	AGGF1|HepG2	5
chr22	23689793	23690793	+	XLOC_010347|u87|ENSG00000273000|dwEE	chr22	23690072	23690082	DDX55|HepG2	10
chr22	23689793	23690793	+	XLOC_010347|u87|ENSG00000273000|dwEE	chr22	23690720	23690767	SRSF7|K562	47
chr22	23689793	23690793	+	XLOC_010347|u87|ENSG00000273000|dwEE	chr22	23690701	23690771	HNRNPU|K562	70
chr22	23689793	23690793	+	XLOC_010347|u87|ENSG00000273000|dwEE	chr22	23690736	23690760	GTF2F1|HepG2	24
chr22	23689793	23690793	+	XLOC_010347|u87|ENSG00000273000|dwEE	chr22	23690223	23690288	PPIG|HepG2	65
chr22	23689793	23690793	+	XLOC_010347|u87|ENSG00000273000|dwEE	chr22	23690701	23690748	RBM15|HepG2	47
chr22	23689793	23690793	+	XLOC_010347|u87|ENSG00000273000|dwEE	chr22	23690640	23690660	EFTUD2|HepG2	20
chr22	23689793	23690793	+	XLOC_010347|u87|ENSG00000273000|dwEE	chr22	23690323	23690353	GNL3|K562	30
chr22	23689793	23690793	+	XLOC_010347|u87|ENSG00000273000|dwEE	chr22	23690186	23690213	KHSRP|K562	27
chr22	23689793	23690793	+	XLOC_010347|u87|ENSG00000273000|dwEE	chr22	23690639	23690665	SRSF7|K562	26
chr22	23689793	23690793	+	XLOC_010347|u87|ENSG00000273000|dwEE	chr22	23690323	23690368	U2AF2|HepG2	45
chr22	23689793	23690793	+	XLOC_010347|u87|ENSG00000273000|dwEE	chr22	23689858	23689887	LARP4|HepG2	29
chr22	23689793	23690793	+	XLOC_010347|u87|ENSG00000273000|dwEE	chr22	23690728	23690754	SRSF7|HepG2	26
chr22	23689793	23690793	+	XLOC_010347|u87|ENSG00000273000|dwEE	chr22	23690227	23690256	CPSF6|K562	29
chr22	23689793	23690793	+	XLOC_010347|u87|ENSG00000273000|dwEE	chr22	23690265	23690273	GPKOW|K562	8
chr22	23689793	23690793	+	XLOC_010347|u87|ENSG00000273000|dwEE	chr22	23690718	23690767	MTPAP|K562	49
chr22	23689793	23690793	+	XLOC_010347|u87|ENSG00000273000|dwEE	chr22	23689912	23689917	CDC40|HepG2	5
chr22	23689793	23690793	+	XLOC_010347|u87|ENSG00000273000|dwEE	chr22	23690715	23690737	TARDBP|K562	22
chr22	23689793	23690793	+	XLOC_010347|u87|ENSG00000273000|dwEE	chr22	23690711	23690728	XRCC6|HepG2	17
chr22	23689793	23690793	+	XLOC_010347|u87|ENSG00000273000|dwEE	chr22	23690319	23690371	DGCR8|HepG2	52
chr22	23689793	23690793	+	XLOC_010347|u87|ENSG00000273000|dwEE	chr22	23690327	23690357	XRCC6|HepG2	30
chr22	23689793	23690793	+	XLOC_010347|u87|ENSG00000273000|dwEE	chr22	23690331	23690341	HNRNPA1|K562	10
chr22	23689793	23690793	+	XLOC_010347|u87|ENSG00000273000|dwEE	chr22	23690727	23690774	NONO|K562	47
chr22	23689793	23690793	+	XLOC_010347|u87|ENSG00000273000|dwEE	chr22	23690526	23690535	CSTF2T|HepG2	9
chr22	23689793	23690793	+	XLOC_010347|u87|ENSG00000273000|dwEE	chr22	23690225	23690255	ZRANB2|K562	30
chr22	23689793	23690793	+	XLOC_010347|u87|ENSG00000273000|dwEE	chr22	23690709	23690823	EIF4G2|K562	84
chr22	23689793	23690793	+	XLOC_010347|u87|ENSG00000273000|dwEE	chr22	23690340	23690344	NKRF|HepG2	4
chr22	23689793	23690793	+	XLOC_010347|u87|ENSG00000273000|dwEE	chr22	23689881	23689922	SUGP2|HepG2	41
chr22	23689793	23690793	+	XLOC_010347|u87|ENSG00000273000|dwEE	chr22	23690242	23690302	BUD13|HepG2	60
chr22	23689793	23690793	+	XLOC_010347|u87|ENSG00000273000|dwEE	chr22	23690704	23690721	FASTKD2|HepG2	17
chr22	23689793	23690793	+	XLOC_010347|u87|ENSG00000273000|dwEE	chr22	23690685	23690772	SLTM|HepG2	87
chr22	23689793	23690793	+	XLOC_010347|u87|ENSG00000273000|dwEE	chr22	23690378	23690414	SF3A3|HepG2	36
chr22	23689793	23690793	+	XLOC_010347|u87|ENSG00000273000|dwEE	chr22	23690742	23690767	HLTF|K562	25
chr22	23689793	23690793	+	XLOC_010347|u87|ENSG00000273000|dwEE	chr22	23690718	23690754	TIA1|K562	36
chr22	23689793	23690793	+	XLOC_010347|u87|ENSG00000273000|dwEE	chr22	23690731	23690770	TNRC6A|K562	39
chr22	23689793	23690793	+	XLOC_010347|u87|ENSG00000273000|dwEE	chr22	23690714	23690768	TIA1|HepG2	54
chr22	23689793	23690793	+	XLOC_010347|u87|ENSG00000273000|dwEE	chr22	23689855	23689893	U2AF2|HepG2	38
chr22	23689793	23690793	+	XLOC_010347|u87|ENSG00000273000|dwEE	chr22	23690629	23690646	XRN2|HepG2	17
chr22	23689793	23690793	+	XLOC_010347|u87|ENSG00000273000|dwEE	chr22	23690714	23690774	XRN2|K562	60
chr22	23689793	23690793	+	XLOC_010347|u87|ENSG00000273000|dwEE	chr22	23690700	23690764	MTPAP|K562	64
chr22	23689793	23690793	+	XLOC_010347|u87|ENSG00000273000|dwEE	chr22	23689758	23689796	DDX59|HepG2	3
chr22	23689793	23690793	+	XLOC_010347|u87|ENSG00000273000|dwEE	chr22	23690706	23690770	HNRNPU|K562	64
chr22	23689793	23690793	+	XLOC_010347|u87|ENSG00000273000|dwEE	chr22	23690709	23690756	GTF2F1|K562	47
chr22	23689793	23690793	+	XLOC_010347|u87|ENSG00000273000|dwEE	chr22	23690264	23690307	FAM120A|K562	43
chr22	23689793	23690793	+	XLOC_010347|u87|ENSG00000273000|dwEE	chr22	23690137	23690162	U2AF2|K562	25
chr22	23689793	23690793	+	XLOC_010347|u87|ENSG00000273000|dwEE	chr22	23690706	23690743	NONO|K562	37
chr22	23689793	23690793	+	XLOC_010347|u87|ENSG00000273000|dwEE	chr22	23690542	23690609	ILF3|K562	67
chr22	23689793	23690793	+	XLOC_010347|u87|ENSG00000273000|dwEE	chr22	23690236	23690276	XRCC6|K562	40
chr22	23689793	23690793	+	XLOC_010347|u87|ENSG00000273000|dwEE	chr22	23690232	23690283	GRWD1|HepG2	51
chr22	23689793	23690793	+	XLOC_010347|u87|ENSG00000273000|dwEE	chr22	23690457	23690478	MTPAP|K562	21
chr22	23689793	23690793	+	XLOC_010347|u87|ENSG00000273000|dwEE	chr22	23690735	23690741	U2AF1|HepG2	6
chr22	23689793	23690793	+	XLOC_010347|u87|ENSG00000273000|dwEE	chr22	23690244	23690289	DDX24|K562	45
chr22	23689793	23690793	+	XLOC_010347|u87|ENSG00000273000|dwEE	chr22	23690703	23690770	RBFOX2|K562	67
chr22	23689793	23690793	+	XLOC_010347|u87|ENSG00000273000|dwEE	chr22	23690720	23690761	SF3B4|K562	41
chr22	23689793	23690793	+	XLOC_010347|u87|ENSG00000273000|dwEE	chr22	23690716	23690760	PUM2|K562	44
chr22	23689793	23690793	+	XLOC_010347|u87|ENSG00000273000|dwEE	chr22	23690628	23690650	TAF15|K562	22
chr22	23689793	23690793	+	XLOC_010347|u87|ENSG00000273000|dwEE	chr22	23690723	23690776	FXR1|K562	53
chr22	23689793	23690793	+	XLOC_010347|u87|ENSG00000273000|dwEE	chr22	23690359	23690372	LSM11|HepG2	13
chr22	23689793	23690793	+	XLOC_010347|u87|ENSG00000273000|dwEE	chr22	23690232	23690286	PRPF8|HepG2	54
chr22	23689793	23690793	+	XLOC_010347|u87|ENSG00000273000|dwEE	chr22	23690726	23690751	DGCR8|K562	25
chr22	23689793	23690793	+	XLOC_010347|u87|ENSG00000273000|dwEE	chr22	23690645	23690654	DGCR8|HepG2	9
chr22	23689793	23690793	+	XLOC_010347|u87|ENSG00000273000|dwEE	chr22	23690701	23690740	SND1|HepG2	39
chr22	23689793	23690793	+	XLOC_010347|u87|ENSG00000273000|dwEE	chr22	23690737	23690744	LSM11|HepG2	7
chr22	23689793	23690793	+	XLOC_010347|u87|ENSG00000273000|dwEE	chr22	23690258	23690330	SF3B4|K562	72
chr22	23689793	23690793	+	XLOC_010347|u87|ENSG00000273000|dwEE	chr22	23689897	23689935	FXR1|K562	38
chr22	23689793	23690793	+	XLOC_010347|u87|ENSG00000273000|dwEE	chr22	23689865	23689893	HNRNPUL1|HepG2	28
chr22	23689793	23690793	+	XLOC_010347|u87|ENSG00000273000|dwEE	chr22	23690269	23690309	LSM11|HepG2	40
chr22	23689793	23690793	+	XLOC_010347|u87|ENSG00000273000|dwEE	chr22	23690704	23690741	U2AF1|K562	37
chr22	23689793	23690793	+	XLOC_010347|u87|ENSG00000273000|dwEE	chr22	23690730	23690751	PRPF8|HepG2	21
chr22	23689793	23690793	+	XLOC_010347|u87|ENSG00000273000|dwEE	chr22	23690086	23690124	SLTM|K562	38
chr22	23689793	23690793	+	XLOC_010347|u87|ENSG00000273000|dwEE	chr22	23690410	23690417	RBM15|K562	7
chr22	23689793	23690793	+	XLOC_010347|u87|ENSG00000273000|dwEE	chr22	23690308	23690359	CDC40|HepG2	51
chr22	23689793	23690793	+	XLOC_010347|u87|ENSG00000273000|dwEE	chr22	23690696	23690758	UCHL5|K562	62
chr22	23689793	23690793	+	XLOC_010347|u87|ENSG00000273000|dwEE	chr22	23690742	23690764	TNRC6A|K562	22
chr22	23689793	23690793	+	XLOC_010347|u87|ENSG00000273000|dwEE	chr22	23690232	23690290	SRSF1|HepG2	58
chr22	23689793	23690793	+	XLOC_010347|u87|ENSG00000273000|dwEE	chr22	23690710	23690772	TBRG4|K562	62
chr22	23689793	23690793	+	XLOC_010347|u87|ENSG00000273000|dwEE	chr22	23690739	23690800	FASTKD2|K562	54
chr22	23689793	23690793	+	XLOC_010347|u87|ENSG00000273000|dwEE	chr22	23690709	23690769	HNRNPA1|HepG2	60
chr22	23689793	23690793	+	XLOC_010347|u87|ENSG00000273000|dwEE	chr22	23690072	23690121	CSTF2|HepG2	49
chr22	23689793	23690793	+	XLOC_010347|u87|ENSG00000273000|dwEE	chr22	23690227	23690323	SRSF1|HepG2	96
chr22	23689793	23690793	+	XLOC_010347|u87|ENSG00000273000|dwEE	chr22	23690717	23690761	HNRNPU|HepG2	44
chr22	23689793	23690793	+	XLOC_010347|u87|ENSG00000273000|dwEE	chr22	23690447	23690519	SRSF7|K562	72
chr22	23689793	23690793	+	XLOC_010347|u87|ENSG00000273000|dwEE	chr22	23690707	23690814	CSTF2|HepG2	86
chr22	23689793	23690793	+	XLOC_010347|u87|ENSG00000273000|dwEE	chr22	23690236	23690262	NOL12|HepG2	26
chr22	23689793	23690793	+	XLOC_010347|u87|ENSG00000273000|dwEE	chr22	23690730	23690754	NKRF|HepG2	24
chr22	23689793	23690793	+	XLOC_010347|u87|ENSG00000273000|dwEE	chr22	23690012	23690040	HNRNPM|HepG2	28
chr22	23689793	23690793	+	XLOC_010347|u87|ENSG00000273000|dwEE	chr22	23690460	23690473	PRPF8|HepG2	13
chr22	23689793	23690793	+	XLOC_010347|u87|ENSG00000273000|dwEE	chr22	23690229	23690278	GRWD1|HepG2	49
chr22	23689793	23690793	+	XLOC_010347|u87|ENSG00000273000|dwEE	chr22	23690716	23690782	RPS5|HepG2	66
chr22	23689793	23690793	+	XLOC_010347|u87|ENSG00000273000|dwEE	chr22	23690242	23690336	AGGF1|HepG2	94
chr22	23689793	23690793	+	XLOC_010347|u87|ENSG00000273000|dwEE	chr22	23690712	23690772	TAF15|K562	60
chr22	23689793	23690793	+	XLOC_010347|u87|ENSG00000273000|dwEE	chr22	23690723	23690735	NOLC1|K562	12
chr22	23689793	23690793	+	XLOC_010347|u87|ENSG00000273000|dwEE	chr22	23689842	23689907	TAF15|K562	65
chr22	23689793	23690793	+	XLOC_010347|u87|ENSG00000273000|dwEE	chr22	23690444	23690489	SRSF7|K562	45
chr22	23689793	23690793	+	XLOC_010347|u87|ENSG00000273000|dwEE	chr22	23690305	23690349	EFTUD2|HepG2	44
chr22	23689793	23690793	+	XLOC_010347|u87|ENSG00000273000|dwEE	chr22	23690723	23690779	BCCIP|HepG2	56
chr22	23689793	23690793	+	XLOC_010347|u87|ENSG00000273000|dwEE	chr22	23690239	23690305	TRA2A|K562	66
chr22	23689793	23690793	+	XLOC_010347|u87|ENSG00000273000|dwEE	chr22	23690331	23690351	U2AF1|HepG2	20
chr22	23689793	23690793	+	XLOC_010347|u87|ENSG00000273000|dwEE	chr22	23690721	23690750	PTBP1|K562	29
chr22	23689793	23690793	+	XLOC_010347|u87|ENSG00000273000|dwEE	chr22	23690722	23690759	XRN2|HepG2	37
chr22	23689793	23690793	+	XLOC_010347|u87|ENSG00000273000|dwEE	chr22	23690516	23690545	TROVE2|HepG2	29
chr22	23689793	23690793	+	XLOC_010347|u87|ENSG00000273000|dwEE	chr22	23690685	23690757	GTF2F1|HepG2	72
chr22	23689793	23690793	+	XLOC_010347|u87|ENSG00000273000|dwEE	chr22	23690507	23690555	FTO|K562	48
chr22	23689793	23690793	+	XLOC_010347|u87|ENSG00000273000|dwEE	chr22	23690710	23690739	TIA1|K562	29
chr22	23689793	23690793	+	XLOC_010347|u87|ENSG00000273000|dwEE	chr22	23690699	23690768	SLTM|K562	69
chr22	23689793	23690793	+	XLOC_010347|u87|ENSG00000273000|dwEE	chr22	23690272	23690311	METAP2|K562	39
chr22	23689793	23690793	+	XLOC_010347|u87|ENSG00000273000|dwEE	chr22	23690288	23690363	PPIG|HepG2	75
chr22	23689793	23690793	+	XLOC_010347|u87|ENSG00000273000|dwEE	chr22	23690709	23690752	TROVE2|K562	43
chr22	23689793	23690793	+	XLOC_010347|u87|ENSG00000273000|dwEE	chr22	23690344	23690370	BUD13|K562	26
chr22	23689793	23690793	+	XLOC_010347|u87|ENSG00000273000|dwEE	chr22	23690245	23690267	SRSF7|K562	22
chr22	23689793	23690793	+	XLOC_010347|u87|ENSG00000273000|dwEE	chr22	23690712	23690752	METAP2|K562	40
chr22	23689793	23690793	+	XLOC_010347|u87|ENSG00000273000|dwEE	chr22	23690236	23690286	RBM15|K562	50
chr22	23689793	23690793	+	XLOC_010347|u87|ENSG00000273000|dwEE	chr22	23690703	23690767	UCHL5|K562	64
chr22	23689793	23690793	+	XLOC_010347|u87|ENSG00000273000|dwEE	chr22	23690627	23690660	HNRNPA1|HepG2	33
chr22	23689793	23690793	+	XLOC_010347|u87|ENSG00000273000|dwEE	chr22	23690726	23690772	XRCC6|HepG2	46
chr22	23689793	23690793	+	XLOC_010347|u87|ENSG00000273000|dwEE	chr22	23690273	23690307	GPKOW|K562	34
chr22	23689793	23690793	+	XLOC_010347|u87|ENSG00000273000|dwEE	chr22	23690468	23690506	RBM15|K562	38
chr22	23689793	23690793	+	XLOC_010347|u87|ENSG00000273000|dwEE	chr22	23690297	23690332	EIF4G2|K562	35
chr22	23689793	23690793	+	XLOC_010347|u87|ENSG00000273000|dwEE	chr22	23690429	23690490	IGF2BP2|K562	61
chr22	23689793	23690793	+	XLOC_010347|u87|ENSG00000273000|dwEE	chr22	23690723	23690754	HNRNPL|HepG2	31
chr22	23689793	23690793	+	XLOC_010347|u87|ENSG00000273000|dwEE	chr22	23690270	23690313	HLTF|K562	43
chr22	23689793	23690793	+	XLOC_010347|u87|ENSG00000273000|dwEE	chr22	23690705	23690783	KHDRBS1|K562	78
chr22	23689793	23690793	+	XLOC_010347|u87|ENSG00000273000|dwEE	chr22	23690240	23690267	SMNDC1|HepG2	27
chr22	23689793	23690793	+	XLOC_010347|u87|ENSG00000273000|dwEE	chr22	23690745	23690760	LARP4|HepG2	15
chr22	23689793	23690793	+	XLOC_010347|u87|ENSG00000273000|dwEE	chr22	23690691	23690749	SRSF1|HepG2	58
chr22	23689793	23690793	+	XLOC_010347|u87|ENSG00000273000|dwEE	chr22	23690625	23690655	FXR2|K562	30
chr22	23689793	23690793	+	XLOC_010347|u87|ENSG00000273000|dwEE	chr22	23690248	23690289	LIN28B|HepG2	41
chr22	23689793	23690793	+	XLOC_010347|u87|ENSG00000273000|dwEE	chr22	23690519	23690543	XRN2|HepG2	24
chr22	23689793	23690793	+	XLOC_010347|u87|ENSG00000273000|dwEE	chr22	23690709	23690771	SLTM|K562	62
chr22	23689793	23690793	+	XLOC_010347|u87|ENSG00000273000|dwEE	chr22	23690319	23690344	TIA1|K562	25
chr22	23689793	23690793	+	XLOC_010347|u87|ENSG00000273000|dwEE	chr22	23690718	23690774	RPS5|HepG2	56
chr22	23689793	23690793	+	XLOC_010347|u87|ENSG00000273000|dwEE	chr22	23689750	23689795	CPSF6|K562	2
chr22	23689793	23690793	+	XLOC_010347|u87|ENSG00000273000|dwEE	chr22	23690303	23690366	PRPF8|K562	63
chr22	23689793	23690793	+	XLOC_010347|u87|ENSG00000273000|dwEE	chr22	23690709	23690761	RBFOX2|HepG2	52
chr22	23689793	23690793	+	XLOC_010347|u87|ENSG00000273000|dwEE	chr22	23690731	23690782	SMNDC1|K562	51
chr22	23689793	23690793	+	XLOC_010347|u87|ENSG00000273000|dwEE	chr22	23690448	23690482	CDC40|HepG2	34
chr22	23689793	23690793	+	XLOC_010347|u87|ENSG00000273000|dwEE	chr22	23690448	23690492	DDX55|K562	44
chr22	23689793	23690793	+	XLOC_010347|u87|ENSG00000273000|dwEE	chr22	23690720	23690761	CPSF6|K562	41
chr22	23689793	23690793	+	XLOC_010347|u87|ENSG00000273000|dwEE	chr22	23690719	23690793	HNRNPUL1|HepG2	74
chr22	23689793	23690793	+	XLOC_010347|u87|ENSG00000273000|dwEE	chr22	23690211	23690300	EFTUD2|HepG2	89
chr22	23689793	23690793	+	XLOC_010347|u87|ENSG00000273000|dwEE	chr22	23690232	23690288	BCCIP|HepG2	56
chr22	23689793	23690793	+	XLOC_010347|u87|ENSG00000273000|dwEE	chr22	23690228	23690360	BUD13|HepG2	132
chr22	23689793	23690793	+	XLOC_010347|u87|ENSG00000273000|dwEE	chr22	23690247	23690287	SRSF1|K562	40
chr22	23689793	23690793	+	XLOC_010347|u87|ENSG00000273000|dwEE	chr22	23689892	23689902	POLR2G|HepG2	10
chr22	23689856	23690856	+	XLOC_010347|u87|ENSG00000273000|dwEE	chr22	23690272	23690293	AGO2|HEK293S	21
chr22	23689856	23690856	+	XLOC_010347|u87|ENSG00000273000|dwEE	chr22	23690467	23690491	IGF2BP1|HepG2	24
chr22	23689856	23690856	+	XLOC_010347|u87|ENSG00000273000|dwEE	chr22	23690505	23690519	SLTM|K562	14
chr22	23689856	23690856	+	XLOC_010347|u87|ENSG00000273000|dwEE	chr22	23690235	23690259	RBM15|HepG2	24
chr22	23689856	23690856	+	XLOC_010347|u87|ENSG00000273000|dwEE	chr22	23690223	23690274	SRSF1|K562	51
chr22	23689856	23690856	+	XLOC_010347|u87|ENSG00000273000|dwEE	chr22	23690147	23690160	CSTF2T|K562	13
chr22	23689856	23690856	+	XLOC_010347|u87|ENSG00000273000|dwEE	chr22	23690149	23690161	SRSF9|HepG2	12
chr22	23689856	23690856	+	XLOC_010347|u87|ENSG00000273000|dwEE	chr22	23690716	23690765	LARP4|HepG2	49
chr22	23689856	23690856	+	XLOC_010347|u87|ENSG00000273000|dwEE	chr22	23690790	23690832	HNRNPU|K562	42
chr22	23689856	23690856	+	XLOC_010347|u87|ENSG00000273000|dwEE	chr22	23690338	23690368	NOLC1|HepG2	30
chr22	23689856	23690856	+	XLOC_010347|u87|ENSG00000273000|dwEE	chr22	23690823	23690846	UCHL5|HepG2	23
chr22	23689856	23690856	+	XLOC_010347|u87|ENSG00000273000|dwEE	chr22	23690818	23690851	NOLC1|K562	33
chr22	23689856	23690856	+	XLOC_010347|u87|ENSG00000273000|dwEE	chr22	23690214	23690311	XRN2|K562	97
chr22	23689856	23690856	+	XLOC_010347|u87|ENSG00000273000|dwEE	chr22	23690792	23690836	FAM120A|HepG2	44
chr22	23689856	23690856	+	XLOC_010347|u87|ENSG00000273000|dwEE	chr22	23689902	23689919	MTPAP|K562	17
chr22	23689856	23690856	+	XLOC_010347|u87|ENSG00000273000|dwEE	chr22	23690232	23690294	SRSF9|HepG2	62
chr22	23689856	23690856	+	XLOC_010347|u87|ENSG00000273000|dwEE	chr22	23690633	23690659	YWHAG|K562	26
chr22	23689856	23690856	+	XLOC_010347|u87|ENSG00000273000|dwEE	chr22	23690330	23690357	IGF2BP3|HepG2	27
chr22	23689856	23690856	+	XLOC_010347|u87|ENSG00000273000|dwEE	chr22	23690394	23690423	SMNDC1|HepG2	29
chr22	23689856	23690856	+	XLOC_010347|u87|ENSG00000273000|dwEE	chr22	23690730	23690765	KHDRBS1|K562	35
chr22	23689856	23690856	+	XLOC_010347|u87|ENSG00000273000|dwEE	chr22	23690448	23690483	TRA2A|K562	35
chr22	23689856	23690856	+	XLOC_010347|u87|ENSG00000273000|dwEE	chr22	23690716	23690735	HNRNPL|K562	19
chr22	23689856	23690856	+	XLOC_010347|u87|ENSG00000273000|dwEE	chr22	23690749	23690769	HNRNPK|K562	20
chr22	23689856	23690856	+	XLOC_010347|u87|ENSG00000273000|dwEE	chr22	23690704	23690736	BUD13|K562	32
chr22	23689856	23690856	+	XLOC_010347|u87|ENSG00000273000|dwEE	chr22	23690818	23690897	AUH|HepG2	38
chr22	23689856	23690856	+	XLOC_010347|u87|ENSG00000273000|dwEE	chr22	23690395	23690426	SF3B4|HepG2	31
chr22	23689856	23690856	+	XLOC_010347|u87|ENSG00000273000|dwEE	chr22	23690700	23690774	TARDBP|K562	74
chr22	23689856	23690856	+	XLOC_010347|u87|ENSG00000273000|dwEE	chr22	23690320	23690356	SF3B4|K562	36
chr22	23689856	23690856	+	XLOC_010347|u87|ENSG00000273000|dwEE	chr22	23690248	23690255	U2AF2|HepG2	7
chr22	23689856	23690856	+	XLOC_010347|u87|ENSG00000273000|dwEE	chr22	23690704	23690780	TAF15|HepG2	76
chr22	23689856	23690856	+	XLOC_010347|u87|ENSG00000273000|dwEE	chr22	23690805	23690836	AKAP8L|K562	31
chr22	23689856	23690856	+	XLOC_010347|u87|ENSG00000273000|dwEE	chr22	23690540	23690584	HNRNPK|K562	44
chr22	23689856	23690856	+	XLOC_010347|u87|ENSG00000273000|dwEE	chr22	23690795	23690857	XRCC6|K562	61
chr22	23689856	23690856	+	XLOC_010347|u87|ENSG00000273000|dwEE	chr22	23690525	23690540	MTPAP|K562	15
chr22	23689856	23690856	+	XLOC_010347|u87|ENSG00000273000|dwEE	chr22	23690509	23690549	ZRANB2|K562	40
chr22	23689856	23690856	+	XLOC_010347|u87|ENSG00000273000|dwEE	chr22	23690509	23690559	EIF4G2|K562	50
chr22	23689856	23690856	+	XLOC_010347|u87|ENSG00000273000|dwEE	chr22	23689848	23689869	ZRANB2|K562	13
chr22	23689856	23690856	+	XLOC_010347|u87|ENSG00000273000|dwEE	chr22	23690702	23690746	XRN2|K562	44
chr22	23689856	23690856	+	XLOC_010347|u87|ENSG00000273000|dwEE	chr22	23690496	23690604	RBFOX2|HepG2	108
chr22	23689856	23690856	+	XLOC_010347|u87|ENSG00000273000|dwEE	chr22	23690850	23690893	IGF2BP3|HepG2	6
chr22	23689856	23690856	+	XLOC_010347|u87|ENSG00000273000|dwEE	chr22	23690231	23690246	CPSF6|K562	15
chr22	23689856	23690856	+	XLOC_010347|u87|ENSG00000273000|dwEE	chr22	23690689	23690760	PRPF8|K562	71
chr22	23689856	23690856	+	XLOC_010347|u87|ENSG00000273000|dwEE	chr22	23690290	23690352	SRSF1|HepG2	62
chr22	23689856	23690856	+	XLOC_010347|u87|ENSG00000273000|dwEE	chr22	23690040	23690069	GTF2F1|HepG2	29
chr22	23689856	23690856	+	XLOC_010347|u87|ENSG00000273000|dwEE	chr22	23690711	23690812	NKRF|HepG2	101
chr22	23689856	23690856	+	XLOC_010347|u87|ENSG00000273000|dwEE	chr22	23690704	23690758	UCHL5|HepG2	54
chr22	23689856	23690856	+	XLOC_010347|u87|ENSG00000273000|dwEE	chr22	23690724	23690764	FASTKD2|HepG2	40
chr22	23689856	23690856	+	XLOC_010347|u87|ENSG00000273000|dwEE	chr22	23690232	23690330	LSM11|HepG2	98
chr22	23689856	23690856	+	XLOC_010347|u87|ENSG00000273000|dwEE	chr22	23690226	23690253	FAM120A|HepG2	27
chr22	23689856	23690856	+	XLOC_010347|u87|ENSG00000273000|dwEE	chr22	23690216	23690268	PRPF8|HepG2	52
chr22	23689856	23690856	+	XLOC_010347|u87|ENSG00000273000|dwEE	chr22	23690335	23690419	SF3A3|HepG2	84
chr22	23689856	23690856	+	XLOC_010347|u87|ENSG00000273000|dwEE	chr22	23690440	23690459	IGF2BP3|HepG2	19
chr22	23689856	23690856	+	XLOC_010347|u87|ENSG00000273000|dwEE	chr22	23690248	23690257	CSTF2T|HepG2	9
chr22	23689856	23690856	+	XLOC_010347|u87|ENSG00000273000|dwEE	chr22	23690516	23690554	HNRNPU|HepG2	38
chr22	23689856	23690856	+	XLOC_010347|u87|ENSG00000273000|dwEE	chr22	23690236	23690287	RBM22|HepG2	51
chr22	23689856	23690856	+	XLOC_010347|u87|ENSG00000273000|dwEE	chr22	23690314	23690355	SF3B4|HepG2	41
chr22	23689856	23690856	+	XLOC_010347|u87|ENSG00000273000|dwEE	chr22	23690069	23690123	HNRNPA1|HepG2	54
chr22	23689856	23690856	+	XLOC_010347|u87|ENSG00000273000|dwEE	chr22	23690721	23690763	UCHL5|HepG2	42
chr22	23689856	23690856	+	XLOC_010347|u87|ENSG00000273000|dwEE	chr22	23690643	23690654	HLTF|K562	11
chr22	23689856	23690856	+	XLOC_010347|u87|ENSG00000273000|dwEE	chr22	23690719	23690756	U2AF1|HepG2	37
chr22	23689856	23690856	+	XLOC_010347|u87|ENSG00000273000|dwEE	chr22	23690708	23690745	LSM11|HepG2	37
chr22	23689856	23690856	+	XLOC_010347|u87|ENSG00000273000|dwEE	chr22	23690229	23690336	HLTF|K562	107
chr22	23689856	23690856	+	XLOC_010347|u87|ENSG00000273000|dwEE	chr22	23690299	23690339	HNRNPA1|K562	40
chr22	23689856	23690856	+	XLOC_010347|u87|ENSG00000273000|dwEE	chr22	23690695	23690718	BCCIP|HepG2	23
chr22	23689856	23690856	+	XLOC_010347|u87|ENSG00000273000|dwEE	chr22	23690171	23690182	MTPAP|K562	11
chr22	23689856	23690856	+	XLOC_010347|u87|ENSG00000273000|dwEE	chr22	23690235	23690295	TRA2A|HepG2	60
chr22	23689856	23690856	+	XLOC_010347|u87|ENSG00000273000|dwEE	chr22	23690285	23690348	LARP4|K562	63
chr22	23689856	23690856	+	XLOC_010347|u87|ENSG00000273000|dwEE	chr22	23690133	23690191	KHSRP|K562	58
chr22	23689856	23690856	+	XLOC_010347|u87|ENSG00000273000|dwEE	chr22	23690722	23690760	HNRNPL|HepG2	38
chr22	23689856	23690856	+	XLOC_010347|u87|ENSG00000273000|dwEE	chr22	23690720	23690765	TROVE2|K562	45
chr22	23689856	23690856	+	XLOC_010347|u87|ENSG00000273000|dwEE	chr22	23690803	23690847	FTO|K562	44
chr22	23689856	23690856	+	XLOC_010347|u87|ENSG00000273000|dwEE	chr22	23690313	23690373	PRPF8|K562	60
chr22	23689856	23690856	+	XLOC_010347|u87|ENSG00000273000|dwEE	chr22	23690509	23690539	GTF2F1|K562	30
chr22	23689856	23690856	+	XLOC_010347|u87|ENSG00000273000|dwEE	chr22	23689872	23689890	GTF2F1|HepG2	18
chr22	23689856	23690856	+	XLOC_010347|u87|ENSG00000273000|dwEE	chr22	23690704	23690747	HNRNPUL1|HepG2	43
chr22	23689856	23690856	+	XLOC_010347|u87|ENSG00000273000|dwEE	chr22	23690521	23690558	PTBP1|HepG2	37
chr22	23689856	23690856	+	XLOC_010347|u87|ENSG00000273000|dwEE	chr22	23690733	23690758	RBM15|K562	25
chr22	23689856	23690856	+	XLOC_010347|u87|ENSG00000273000|dwEE	chr22	23690637	23690657	SF3B4|K562	20
chr22	23689856	23690856	+	XLOC_010347|u87|ENSG00000273000|dwEE	chr22	23690243	23690357	U2AF1|HepG2	114
chr22	23689856	23690856	+	XLOC_010347|u87|ENSG00000273000|dwEE	chr22	23690255	23690288	ZNF622|K562	33
chr22	23689856	23690856	+	XLOC_010347|u87|ENSG00000273000|dwEE	chr22	23690724	23690766	NOLC1|K562	42
chr22	23689856	23690856	+	XLOC_010347|u87|ENSG00000273000|dwEE	chr22	23690308	23690376	PRPF8|HepG2	68
chr22	23689856	23690856	+	XLOC_010347|u87|ENSG00000273000|dwEE	chr22	23690718	23690766	AGGF1|HepG2	48
chr22	23689856	23690856	+	XLOC_010347|u87|ENSG00000273000|dwEE	chr22	23690462	23690469	RBM22|HepG2	7
chr22	23689856	23690856	+	XLOC_010347|u87|ENSG00000273000|dwEE	chr22	23690720	23690758	RBM22|HepG2	38
chr22	23689856	23690856	+	XLOC_010347|u87|ENSG00000273000|dwEE	chr22	23690854	23690891	RBFOX2|HepG2	2
chr22	23689856	23690856	+	XLOC_010347|u87|ENSG00000273000|dwEE	chr22	23690734	23690762	HNRNPA1|K562	28
chr22	23689856	23690856	+	XLOC_010347|u87|ENSG00000273000|dwEE	chr22	23690687	23690725	FAM120A|HepG2	38
chr22	23689856	23690856	+	XLOC_010347|u87|ENSG00000273000|dwEE	chr22	23690573	23690601	RBFOX2|K562	28
chr22	23689856	23690856	+	XLOC_010347|u87|ENSG00000273000|dwEE	chr22	23690523	23690569	AKAP8L|K562	46
chr22	23689856	23690856	+	XLOC_010347|u87|ENSG00000273000|dwEE	chr22	23690698	23690743	PPIL4|K562	45
chr22	23689856	23690856	+	XLOC_010347|u87|ENSG00000273000|dwEE	chr22	23690834	23690862	FXR1|K562	22
chr22	23689856	23690856	+	XLOC_010347|u87|ENSG00000273000|dwEE	chr22	23690700	23690759	POLR2G|HepG2	59
chr22	23689856	23690856	+	XLOC_010347|u87|ENSG00000273000|dwEE	chr22	23690808	23690860	FASTKD2|HepG2	48
chr22	23689856	23690856	+	XLOC_010347|u87|ENSG00000273000|dwEE	chr22	23690716	23690773	RBM5|HepG2	57
chr22	23689856	23690856	+	XLOC_010347|u87|ENSG00000273000|dwEE	chr22	23690227	23690358	PPIG|HepG2	131
chr22	23689856	23690856	+	XLOC_010347|u87|ENSG00000273000|dwEE	chr22	23690714	23690761	XRN2|HepG2	47
chr22	23689856	23690856	+	XLOC_010347|u87|ENSG00000273000|dwEE	chr22	23690833	23690859	TIA1|HepG2	23
chr22	23689856	23690856	+	XLOC_010347|u87|ENSG00000273000|dwEE	chr22	23690328	23690367	BUD13|HepG2	39
chr22	23689856	23690856	+	XLOC_010347|u87|ENSG00000273000|dwEE	chr22	23690821	23690867	TBRG4|K562	35
chr22	23689856	23690856	+	XLOC_010347|u87|ENSG00000273000|dwEE	chr22	23690313	23690376	U2AF2|K562	63
chr22	23689856	23690856	+	XLOC_010347|u87|ENSG00000273000|dwEE	chr22	23690617	23690655	HNRNPUL1|HepG2	38
chr22	23689856	23690856	+	XLOC_010347|u87|ENSG00000273000|dwEE	chr22	23690718	23690767	TROVE2|HepG2	49
chr22	23689856	23690856	+	XLOC_010347|u87|ENSG00000273000|dwEE	chr22	23690700	23690761	HNRNPA1|HepG2	61
chr22	23689856	23690856	+	XLOC_010347|u87|ENSG00000273000|dwEE	chr22	23690804	23690847	NKRF|HepG2	43
chr22	23689856	23690856	+	XLOC_010347|u87|ENSG00000273000|dwEE	chr22	23690807	23690845	ILF3|K562	38
chr22	23689856	23690856	+	XLOC_010347|u87|ENSG00000273000|dwEE	chr22	23690701	23690736	RPS5|K562	35
chr22	23689856	23690856	+	XLOC_010347|u87|ENSG00000273000|dwEE	chr22	23690743	23690895	PCBP2|HepG2	113
chr22	23689856	23690856	+	XLOC_010347|u87|ENSG00000273000|dwEE	chr22	23690781	23690875	CSTF2T|K562	75
chr22	23689856	23690856	+	XLOC_010347|u87|ENSG00000273000|dwEE	chr22	23690819	23690851	AGGF1|HepG2	32
chr22	23689856	23690856	+	XLOC_010347|u87|ENSG00000273000|dwEE	chr22	23690805	23690828	HNRNPUL1|K562	23
chr22	23689856	23690856	+	XLOC_010347|u87|ENSG00000273000|dwEE	chr22	23690807	23690840	EFTUD2|HepG2	33
chr22	23689856	23690856	+	XLOC_010347|u87|ENSG00000273000|dwEE	chr22	23690102	23690136	LARP4|HepG2	34
chr22	23689856	23690856	+	XLOC_010347|u87|ENSG00000273000|dwEE	chr22	23690318	23690360	RBM15|K562	42
chr22	23689856	23690856	+	XLOC_010347|u87|ENSG00000273000|dwEE	chr22	23690828	23690872	XPO5|HepG2	28
chr22	23689856	23690856	+	XLOC_010347|u87|ENSG00000273000|dwEE	chr22	23690635	23690651	YWHAG|K562	16
chr22	23689856	23690856	+	XLOC_010347|u87|ENSG00000273000|dwEE	chr22	23690810	23690844	SMNDC1|HepG2	34
chr22	23689856	23690856	+	XLOC_010347|u87|ENSG00000273000|dwEE	chr22	23690538	23690563	YWHAG|K562	25
chr22	23689856	23690856	+	XLOC_010347|u87|ENSG00000273000|dwEE	chr22	23689863	23689887	LSM11|HepG2	24
chr22	23689856	23690856	+	XLOC_010347|u87|ENSG00000273000|dwEE	chr22	23690384	23690415	SUPV3L1|HepG2	31
chr22	23689856	23690856	+	XLOC_010347|u87|ENSG00000273000|dwEE	chr22	23690710	23690768	EWSR1|K562	58
chr22	23689856	23690856	+	XLOC_010347|u87|ENSG00000273000|dwEE	chr22	23690498	23690529	FXR1|K562	31
chr22	23689856	23690856	+	XLOC_010347|u87|ENSG00000273000|dwEE	chr22	23690708	23690759	RBFOX2|HepG2	51
chr22	23689856	23690856	+	XLOC_010347|u87|ENSG00000273000|dwEE	chr22	23690724	23690780	U2AF1|K562	56
chr22	23689856	23690856	+	XLOC_010347|u87|ENSG00000273000|dwEE	chr22	23690324	23690359	EFTUD2|K562	35
chr22	23689856	23690856	+	XLOC_010347|u87|ENSG00000273000|dwEE	chr22	23690239	23690281	SRSF7|HepG2	42
chr22	23689856	23690856	+	XLOC_010347|u87|ENSG00000273000|dwEE	chr22	23690560	23690589	SRSF7|K562	29
chr22	23689856	23690856	+	XLOC_010347|u87|ENSG00000273000|dwEE	chr22	23690704	23690762	ZNF622|K562	58
chr22	23689856	23690856	+	XLOC_010347|u87|ENSG00000273000|dwEE	chr22	23690255	23690285	U2AF2|K562	30
chr22	23689856	23690856	+	XLOC_010347|u87|ENSG00000273000|dwEE	chr22	23690698	23690749	YWHAG|K562	51
chr22	23689856	23690856	+	XLOC_010347|u87|ENSG00000273000|dwEE	chr22	23690727	23690768	PRPF8|K562	41
chr22	23689856	23690856	+	XLOC_010347|u87|ENSG00000273000|dwEE	chr22	23690713	23690772	SMNDC1|K562	59
chr22	23689856	23690856	+	XLOC_010347|u87|ENSG00000273000|dwEE	chr22	23689896	23689927	GRSF1|HepG2	31
chr22	23689856	23690856	+	XLOC_010347|u87|ENSG00000273000|dwEE	chr22	23690523	23690541	TRA2A|K562	18
chr22	23689856	23690856	+	XLOC_010347|u87|ENSG00000273000|dwEE	chr22	23690260	23690284	IGF2BP3|HepG2	24
chr22	23689856	23690856	+	XLOC_010347|u87|ENSG00000273000|dwEE	chr22	23690841	23690878	TAF15|K562	15
chr22	23689856	23690856	+	XLOC_010347|u87|ENSG00000273000|dwEE	chr22	23690448	23690490	GRWD1|HepG2	42
chr22	23689856	23690856	+	XLOC_010347|u87|ENSG00000273000|dwEE	chr22	23690849	23690875	NCBP2|HepG2	7
chr22	23689856	23690856	+	XLOC_010347|u87|ENSG00000273000|dwEE	chr22	23690741	23690756	U2AF2|HepG2	15
chr22	23689856	23690856	+	XLOC_010347|u87|ENSG00000273000|dwEE	chr22	23690455	23690475	RBM5|HepG2	20
chr22	23689856	23690856	+	XLOC_010347|u87|ENSG00000273000|dwEE	chr22	23690319	23690370	U2AF2|K562	51
chr22	23689856	23690856	+	XLOC_010347|u87|ENSG00000273000|dwEE	chr22	23690688	23690764	SRSF1|K562	76
chr22	23689856	23690856	+	XLOC_010347|u87|ENSG00000273000|dwEE	chr22	23690807	23690854	SLTM|HepG2	47
chr22	23689856	23690856	+	XLOC_010347|u87|ENSG00000273000|dwEE	chr22	23690714	23690769	HNRNPA1|K562	55
chr22	23689856	23690856	+	XLOC_010347|u87|ENSG00000273000|dwEE	chr22	23690718	23690765	SRSF1|K562	47
chr22	23689856	23690856	+	XLOC_010347|u87|ENSG00000273000|dwEE	chr22	23690437	23690471	PTBP1|HepG2	34
chr22	23689856	23690856	+	XLOC_010347|u87|ENSG00000273000|dwEE	chr22	23690216	23690225	ZRANB2|K562	9
chr22	23689856	23690856	+	XLOC_010347|u87|ENSG00000273000|dwEE	chr22	23690809	23690861	HNRNPU|HepG2	47
chr22	23689856	23690856	+	XLOC_010347|u87|ENSG00000273000|dwEE	chr22	23690791	23690824	HNRNPK|HepG2	33
chr22	23689856	23690856	+	XLOC_010347|u87|ENSG00000273000|dwEE	chr22	23690528	23690559	FASTKD2|HepG2	31
chr22	23689856	23690856	+	XLOC_010347|u87|ENSG00000273000|dwEE	chr22	23690067	23690118	HNRNPA1|HepG2	51
chr22	23689856	23690856	+	XLOC_010347|u87|ENSG00000273000|dwEE	chr22	23690293	23690333	AGO2|HEK293S	40
chr22	23689856	23690856	+	XLOC_010347|u87|ENSG00000273000|dwEE	chr22	23690806	23690872	HNRNPU|K562	50
chr22	23689856	23690856	+	XLOC_010347|u87|ENSG00000273000|dwEE	chr22	23690307	23690372	U2AF2|HepG2	65
chr22	23689856	23690856	+	XLOC_010347|u87|ENSG00000273000|dwEE	chr22	23690319	23690355	NCBP2|HepG2	36
chr22	23689856	23690856	+	XLOC_010347|u87|ENSG00000273000|dwEE	chr22	23690716	23690744	TROVE2|HepG2	28
chr22	23689856	23690856	+	XLOC_010347|u87|ENSG00000273000|dwEE	chr22	23690459	23690496	HLTF|K562	37
chr22	23689856	23690856	+	XLOC_010347|u87|ENSG00000273000|dwEE	chr22	23690065	23690100	LSM11|HepG2	35
chr22	23689856	23690856	+	XLOC_010347|u87|ENSG00000273000|dwEE	chr22	23690732	23690772	ZRANB2|K562	40
chr22	23689856	23690856	+	XLOC_010347|u87|ENSG00000273000|dwEE	chr22	23690731	23690760	TIA1|HepG2	29
chr22	23689856	23690856	+	XLOC_010347|u87|ENSG00000273000|dwEE	chr22	23690809	23690832	NCBP2|K562	23
chr22	23689856	23690856	+	XLOC_010347|u87|ENSG00000273000|dwEE	chr22	23690724	23690762	TAF15|K562	38
chr22	23689856	23690856	+	XLOC_010347|u87|ENSG00000273000|dwEE	chr22	23690568	23690618	NCBP2|HepG2	50
chr22	23689856	23690856	+	XLOC_010347|u87|ENSG00000273000|dwEE	chr22	23690516	23690550	TIA1|HepG2	34
chr22	23689856	23690856	+	XLOC_010347|u87|ENSG00000273000|dwEE	chr22	23690293	23690360	GRWD1|HepG2	67
chr22	23689856	23690856	+	XLOC_010347|u87|ENSG00000273000|dwEE	chr22	23689874	23689919	HNRNPU|K562	45
chr22	23689856	23690856	+	XLOC_010347|u87|ENSG00000273000|dwEE	chr22	23689890	23689925	HNRNPK|K562	35
chr22	23689856	23690856	+	XLOC_010347|u87|ENSG00000273000|dwEE	chr22	23690325	23690388	BUD13|K562	63
chr22	23689856	23690856	+	XLOC_010347|u87|ENSG00000273000|dwEE	chr22	23690158	23690170	MTPAP|K562	12
chr22	23689856	23690856	+	XLOC_010347|u87|ENSG00000273000|dwEE	chr22	23690539	23690569	FASTKD2|K562	30
chr22	23689856	23690856	+	XLOC_010347|u87|ENSG00000273000|dwEE	chr22	23690703	23690759	SAFB2|K562	56
chr22	23689856	23690856	+	XLOC_010347|u87|ENSG00000273000|dwEE	chr22	23690392	23690400	SMNDC1|K562	8
chr22	23689856	23690856	+	XLOC_010347|u87|ENSG00000273000|dwEE	chr22	23690507	23690542	SF3B4|K562	35
chr22	23689856	23690856	+	XLOC_010347|u87|ENSG00000273000|dwEE	chr22	23690802	23690853	TAF15|HepG2	51
chr22	23689856	23690856	+	XLOC_010347|u87|ENSG00000273000|dwEE	chr22	23690715	23690762	CSTF2T|HepG2	47
chr22	23689856	23690856	+	XLOC_010347|u87|ENSG00000273000|dwEE	chr22	23690324	23690374	DDX24|K562	50
chr22	23689856	23690856	+	XLOC_010347|u87|ENSG00000273000|dwEE	chr22	23690236	23690281	BCCIP|HepG2	45
chr22	23689856	23690856	+	XLOC_010347|u87|ENSG00000273000|dwEE	chr22	23690449	23690471	XPO5|HepG2	22
chr22	23689856	23690856	+	XLOC_010347|u87|ENSG00000273000|dwEE	chr22	23690714	23690759	CSTF2T|K562	45
chr22	23689856	23690856	+	XLOC_010347|u87|ENSG00000273000|dwEE	chr22	23690698	23690762	ILF3|K562	64
chr22	23689856	23690856	+	XLOC_010347|u87|ENSG00000273000|dwEE	chr22	23690326	23690352	LIN28B|K562	26
chr22	23689856	23690856	+	XLOC_010347|u87|ENSG00000273000|dwEE	chr22	23690730	23690768	PTBP1|K562	38
chr22	23689856	23690856	+	XLOC_010347|u87|ENSG00000273000|dwEE	chr22	23690519	23690556	POLR2G|HepG2	37
chr22	23689856	23690856	+	XLOC_010347|u87|ENSG00000273000|dwEE	chr22	23690825	23690844	U2AF1|HepG2	19
chr22	23689856	23690856	+	XLOC_010347|u87|ENSG00000273000|dwEE	chr22	23690716	23690768	SRSF1|HepG2	52
chr22	23689856	23690856	+	XLOC_010347|u87|ENSG00000273000|dwEE	chr22	23690718	23690774	CSTF2T|HepG2	56
chr22	23689856	23690856	+	XLOC_010347|u87|ENSG00000273000|dwEE	chr22	23690077	23690110	TRA2A|HepG2	33
chr22	23689856	23690856	+	XLOC_010347|u87|ENSG00000273000|dwEE	chr22	23690716	23690754	RBFOX2|K562	38
chr22	23689856	23690856	+	XLOC_010347|u87|ENSG00000273000|dwEE	chr22	23690728	23690771	FAM120A|HepG2	43
chr22	23689856	23690856	+	XLOC_010347|u87|ENSG00000273000|dwEE	chr22	23690278	23690361	GRWD1|HepG2	83
chr22	23689856	23690856	+	XLOC_010347|u87|ENSG00000273000|dwEE	chr22	23690734	23690771	ZNF622|K562	37
chr22	23689856	23690856	+	XLOC_010347|u87|ENSG00000273000|dwEE	chr22	23690826	23690846	CSTF2T|K562	20
chr22	23689856	23690856	+	XLOC_010347|u87|ENSG00000273000|dwEE	chr22	23690815	23690844	HNRNPU|HepG2	29
chr22	23689856	23690856	+	XLOC_010347|u87|ENSG00000273000|dwEE	chr22	23690247	23690356	UCHL5|HepG2	109
chr22	23689856	23690856	+	XLOC_010347|u87|ENSG00000273000|dwEE	chr22	23689861	23689898	NONO|K562	37
chr22	23689856	23690856	+	XLOC_010347|u87|ENSG00000273000|dwEE	chr22	23690728	23690763	GEMIN5|K562	35
chr22	23689856	23690856	+	XLOC_010347|u87|ENSG00000273000|dwEE	chr22	23690572	23690608	SMNDC1|K562	36
chr22	23689856	23690856	+	XLOC_010347|u87|ENSG00000273000|dwEE	chr22	23689850	23689893	TIA1|HepG2	37
chr22	23689856	23690856	+	XLOC_010347|u87|ENSG00000273000|dwEE	chr22	23690343	23690359	SUGP2|HepG2	16
chr22	23689856	23690856	+	XLOC_010347|u87|ENSG00000273000|dwEE	chr22	23690705	23690766	SAFB2|K562	61
chr22	23689856	23690856	+	XLOC_010347|u87|ENSG00000273000|dwEE	chr22	23689861	23689882	SAFB2|K562	21
chr22	23689856	23690856	+	XLOC_010347|u87|ENSG00000273000|dwEE	chr22	23690691	23690757	SRSF9|HepG2	66
chr22	23689856	23690856	+	XLOC_010347|u87|ENSG00000273000|dwEE	chr22	23690836	23690862	HNRNPA1|HepG2	20
chr22	23689856	23690856	+	XLOC_010347|u87|ENSG00000273000|dwEE	chr22	23690836	23690888	FAM120A|HepG2	20
chr22	23689856	23690856	+	XLOC_010347|u87|ENSG00000273000|dwEE	chr22	23690493	23690549	NOL12|HepG2	56
chr22	23689856	23690856	+	XLOC_010347|u87|ENSG00000273000|dwEE	chr22	23690822	23690846	BUD13|HepG2	24
chr22	23689856	23690856	+	XLOC_010347|u87|ENSG00000273000|dwEE	chr22	23690714	23690767	ILF3|K562	53
chr22	23689856	23690856	+	XLOC_010347|u87|ENSG00000273000|dwEE	chr22	23690839	23690878	AGGF1|K562	17
chr22	23689856	23690856	+	XLOC_010347|u87|ENSG00000273000|dwEE	chr22	23690236	23690250	ZNF622|K562	14
chr22	23689856	23690856	+	XLOC_010347|u87|ENSG00000273000|dwEE	chr22	23690077	23690112	CSTF2T|K562	35
chr22	23689856	23690856	+	XLOC_010347|u87|ENSG00000273000|dwEE	chr22	23690082	23690113	DDX55|HepG2	31
chr22	23689856	23690856	+	XLOC_010347|u87|ENSG00000273000|dwEE	chr22	23690069	23690091	FUBP3|HepG2	22
chr22	23689856	23690856	+	XLOC_010347|u87|ENSG00000273000|dwEE	chr22	23690507	23690550	EIF3D|HepG2	43
chr22	23689856	23690856	+	XLOC_010347|u87|ENSG00000273000|dwEE	chr22	23690305	23690351	FKBP4|HepG2	46
chr22	23689856	23690856	+	XLOC_010347|u87|ENSG00000273000|dwEE	chr22	23690740	23690767	SMNDC1|HepG2	27
chr22	23689856	23690856	+	XLOC_010347|u87|ENSG00000273000|dwEE	chr22	23690719	23690762	DGCR8|HepG2	43
chr22	23689856	23690856	+	XLOC_010347|u87|ENSG00000273000|dwEE	chr22	23690241	23690275	EWSR1|K562	34
chr22	23689856	23690856	+	XLOC_010347|u87|ENSG00000273000|dwEE	chr22	23690250	23690333	UCHL5|HepG2	83
chr22	23689856	23690856	+	XLOC_010347|u87|ENSG00000273000|dwEE	chr22	23690239	23690287	HNRNPK|HepG2	48
chr22	23689856	23690856	+	XLOC_010347|u87|ENSG00000273000|dwEE	chr22	23690698	23690768	KHSRP|K562	70
chr22	23689856	23690856	+	XLOC_010347|u87|ENSG00000273000|dwEE	chr22	23690697	23690745	AKAP8L|K562	48
chr22	23689856	23690856	+	XLOC_010347|u87|ENSG00000273000|dwEE	chr22	23690734	23690761	SUPV3L1|HepG2	27
chr22	23689856	23690856	+	XLOC_010347|u87|ENSG00000273000|dwEE	chr22	23690851	23690886	PTBP1|K562	5
chr22	23689856	23690856	+	XLOC_010347|u87|ENSG00000273000|dwEE	chr22	23690230	23690261	EIF3D|HepG2	31
chr22	23689856	23690856	+	XLOC_010347|u87|ENSG00000273000|dwEE	chr22	23690799	23690812	TIA1|K562	13
chr22	23689856	23690856	+	XLOC_010347|u87|ENSG00000273000|dwEE	chr22	23690712	23690773	TAF15|HepG2	61
chr22	23689856	23690856	+	XLOC_010347|u87|ENSG00000273000|dwEE	chr22	23690703	23690725	SRSF7|K562	22
chr22	23689856	23690856	+	XLOC_010347|u87|ENSG00000273000|dwEE	chr22	23690712	23690765	BUD13|K562	53
chr22	23689856	23690856	+	XLOC_010347|u87|ENSG00000273000|dwEE	chr22	23689879	23689919	RBFOX2|K562	40
chr22	23689856	23690856	+	XLOC_010347|u87|ENSG00000273000|dwEE	chr22	23690215	23690252	FUBP3|HepG2	37
chr22	23689856	23690856	+	XLOC_010347|u87|ENSG00000273000|dwEE	chr22	23690721	23690760	NCBP2|HepG2	39
chr22	23689856	23690856	+	XLOC_010347|u87|ENSG00000273000|dwEE	chr22	23690252	23690301	EIF3H|HepG2	49
chr22	23689856	23690856	+	XLOC_010347|u87|ENSG00000273000|dwEE	chr22	23690712	23690756	CSTF2T|K562	44
chr22	23689856	23690856	+	XLOC_010347|u87|ENSG00000273000|dwEE	chr22	23690453	23690480	GRWD1|HepG2	27
chr22	23689856	23690856	+	XLOC_010347|u87|ENSG00000273000|dwEE	chr22	23689871	23689899	XRCC6|HepG2	28
chr22	23689856	23690856	+	XLOC_010347|u87|ENSG00000273000|dwEE	chr22	23690292	23690342	IGF2BP1|HepG2	50
chr22	23689856	23690856	+	XLOC_010347|u87|ENSG00000273000|dwEE	chr22	23690836	23690852	EIF3D|HepG2	16
chr22	23689856	23690856	+	XLOC_010347|u87|ENSG00000273000|dwEE	chr22	23690443	23690490	RBFOX2|HepG2	47
chr22	23689856	23690856	+	XLOC_010347|u87|ENSG00000273000|dwEE	chr22	23690827	23690859	LSM11|HepG2	29
chr22	23689856	23690856	+	XLOC_010347|u87|ENSG00000273000|dwEE	chr22	23690510	23690594	RBFOX2|K562	84
chr22	23689856	23690856	+	XLOC_010347|u87|ENSG00000273000|dwEE	chr22	23690308	23690366	PRPF8|HepG2	58
chr22	23689856	23690856	+	XLOC_010347|u87|ENSG00000273000|dwEE	chr22	23690698	23690751	RBM22|HepG2	53
chr22	23689856	23690856	+	XLOC_010347|u87|ENSG00000273000|dwEE	chr22	23690265	23690305	FTO|K562	40
chr22	23689856	23690856	+	XLOC_010347|u87|ENSG00000273000|dwEE	chr22	23690526	23690555	RBM22|HepG2	29
chr22	23689856	23690856	+	XLOC_010347|u87|ENSG00000273000|dwEE	chr22	23690724	23690769	AUH|HepG2	45
chr22	23689856	23690856	+	XLOC_010347|u87|ENSG00000273000|dwEE	chr22	23689837	23689880	NOLC1|K562	24
chr22	23689856	23690856	+	XLOC_010347|u87|ENSG00000273000|dwEE	chr22	23690821	23690853	AKAP8L|K562	32
chr22	23689856	23690856	+	XLOC_010347|u87|ENSG00000273000|dwEE	chr22	23690311	23690352	TROVE2|HepG2	41
chr22	23689856	23690856	+	XLOC_010347|u87|ENSG00000273000|dwEE	chr22	23690710	23690768	PPIL4|K562	58
chr22	23689856	23690856	+	XLOC_010347|u87|ENSG00000273000|dwEE	chr22	23690786	23690827	DROSHA|K562	41
chr22	23689856	23690856	+	XLOC_010347|u87|ENSG00000273000|dwEE	chr22	23690719	23690763	EIF3D|HepG2	44
chr22	23689856	23690856	+	XLOC_010347|u87|ENSG00000273000|dwEE	chr22	23689902	23689936	POLR2G|HepG2	34
chr22	23689856	23690856	+	XLOC_010347|u87|ENSG00000273000|dwEE	chr22	23690826	23690840	PTBP1|HepG2	14
chr22	23689856	23690856	+	XLOC_010347|u87|ENSG00000273000|dwEE	chr22	23690336	23690350	ZNF622|K562	14
chr22	23689856	23690856	+	XLOC_010347|u87|ENSG00000273000|dwEE	chr22	23690631	23690641	RBM22|HepG2	10
chr22	23689856	23690856	+	XLOC_010347|u87|ENSG00000273000|dwEE	chr22	23690721	23690783	HNRNPK|HepG2	62
chr22	23689856	23690856	+	XLOC_010347|u87|ENSG00000273000|dwEE	chr22	23690704	23690776	SUGP2|HepG2	72
chr22	23689856	23690856	+	XLOC_010347|u87|ENSG00000273000|dwEE	chr22	23690830	23690858	AGGF1|HepG2	26
chr22	23689856	23690856	+	XLOC_010347|u87|ENSG00000273000|dwEE	chr22	23689860	23689907	SFPQ|HepG2	47
chr22	23689856	23690856	+	XLOC_010347|u87|ENSG00000273000|dwEE	chr22	23690833	23690847	TARDBP|K562	14
chr22	23689856	23690856	+	XLOC_010347|u87|ENSG00000273000|dwEE	chr22	23690712	23690766	HNRNPU|HepG2	54
chr22	23689856	23690856	+	XLOC_010347|u87|ENSG00000273000|dwEE	chr22	23690485	23690490	AGGF1|HepG2	5
chr22	23689856	23690856	+	XLOC_010347|u87|ENSG00000273000|dwEE	chr22	23690072	23690082	DDX55|HepG2	10
chr22	23689856	23690856	+	XLOC_010347|u87|ENSG00000273000|dwEE	chr22	23690720	23690767	SRSF7|K562	47
chr22	23689856	23690856	+	XLOC_010347|u87|ENSG00000273000|dwEE	chr22	23690701	23690771	HNRNPU|K562	70
chr22	23689856	23690856	+	XLOC_010347|u87|ENSG00000273000|dwEE	chr22	23690736	23690760	GTF2F1|HepG2	24
chr22	23689856	23690856	+	XLOC_010347|u87|ENSG00000273000|dwEE	chr22	23690223	23690288	PPIG|HepG2	65
chr22	23689856	23690856	+	XLOC_010347|u87|ENSG00000273000|dwEE	chr22	23690701	23690748	RBM15|HepG2	47
chr22	23689856	23690856	+	XLOC_010347|u87|ENSG00000273000|dwEE	chr22	23690640	23690660	EFTUD2|HepG2	20
chr22	23689856	23690856	+	XLOC_010347|u87|ENSG00000273000|dwEE	chr22	23690323	23690353	GNL3|K562	30
chr22	23689856	23690856	+	XLOC_010347|u87|ENSG00000273000|dwEE	chr22	23690186	23690213	KHSRP|K562	27
chr22	23689856	23690856	+	XLOC_010347|u87|ENSG00000273000|dwEE	chr22	23690639	23690665	SRSF7|K562	26
chr22	23689856	23690856	+	XLOC_010347|u87|ENSG00000273000|dwEE	chr22	23690819	23690864	CPSF6|K562	37
chr22	23689856	23690856	+	XLOC_010347|u87|ENSG00000273000|dwEE	chr22	23690323	23690368	U2AF2|HepG2	45
chr22	23689856	23690856	+	XLOC_010347|u87|ENSG00000273000|dwEE	chr22	23689858	23689887	LARP4|HepG2	29
chr22	23689856	23690856	+	XLOC_010347|u87|ENSG00000273000|dwEE	chr22	23690728	23690754	SRSF7|HepG2	26
chr22	23689856	23690856	+	XLOC_010347|u87|ENSG00000273000|dwEE	chr22	23690227	23690256	CPSF6|K562	29
chr22	23689856	23690856	+	XLOC_010347|u87|ENSG00000273000|dwEE	chr22	23690265	23690273	GPKOW|K562	8
chr22	23689856	23690856	+	XLOC_010347|u87|ENSG00000273000|dwEE	chr22	23690718	23690767	MTPAP|K562	49
chr22	23689856	23690856	+	XLOC_010347|u87|ENSG00000273000|dwEE	chr22	23690838	23690887	XRN2|HepG2	18
chr22	23689856	23690856	+	XLOC_010347|u87|ENSG00000273000|dwEE	chr22	23689912	23689917	CDC40|HepG2	5
chr22	23689856	23690856	+	XLOC_010347|u87|ENSG00000273000|dwEE	chr22	23690715	23690737	TARDBP|K562	22
chr22	23689856	23690856	+	XLOC_010347|u87|ENSG00000273000|dwEE	chr22	23690711	23690728	XRCC6|HepG2	17
chr22	23689856	23690856	+	XLOC_010347|u87|ENSG00000273000|dwEE	chr22	23690820	23690864	XRCC6|K562	36
chr22	23689856	23690856	+	XLOC_010347|u87|ENSG00000273000|dwEE	chr22	23690319	23690371	DGCR8|HepG2	52
chr22	23689856	23690856	+	XLOC_010347|u87|ENSG00000273000|dwEE	chr22	23690327	23690357	XRCC6|HepG2	30
chr22	23689856	23690856	+	XLOC_010347|u87|ENSG00000273000|dwEE	chr22	23690331	23690341	HNRNPA1|K562	10
chr22	23689856	23690856	+	XLOC_010347|u87|ENSG00000273000|dwEE	chr22	23690727	23690774	NONO|K562	47
chr22	23689856	23690856	+	XLOC_010347|u87|ENSG00000273000|dwEE	chr22	23690526	23690535	CSTF2T|HepG2	9
chr22	23689856	23690856	+	XLOC_010347|u87|ENSG00000273000|dwEE	chr22	23690225	23690255	ZRANB2|K562	30
chr22	23689856	23690856	+	XLOC_010347|u87|ENSG00000273000|dwEE	chr22	23690709	23690823	EIF4G2|K562	114
chr22	23689856	23690856	+	XLOC_010347|u87|ENSG00000273000|dwEE	chr22	23690340	23690344	NKRF|HepG2	4
chr22	23689856	23690856	+	XLOC_010347|u87|ENSG00000273000|dwEE	chr22	23690812	23690860	EFTUD2|HepG2	44
chr22	23689856	23690856	+	XLOC_010347|u87|ENSG00000273000|dwEE	chr22	23689881	23689922	SUGP2|HepG2	41
chr22	23689856	23690856	+	XLOC_010347|u87|ENSG00000273000|dwEE	chr22	23690242	23690302	BUD13|HepG2	60
chr22	23689856	23690856	+	XLOC_010347|u87|ENSG00000273000|dwEE	chr22	23690793	23690901	SAFB2|K562	63
chr22	23689856	23690856	+	XLOC_010347|u87|ENSG00000273000|dwEE	chr22	23690704	23690721	FASTKD2|HepG2	17
chr22	23689856	23690856	+	XLOC_010347|u87|ENSG00000273000|dwEE	chr22	23690685	23690772	SLTM|HepG2	87
chr22	23689856	23690856	+	XLOC_010347|u87|ENSG00000273000|dwEE	chr22	23690378	23690414	SF3A3|HepG2	36
chr22	23689856	23690856	+	XLOC_010347|u87|ENSG00000273000|dwEE	chr22	23690742	23690767	HLTF|K562	25
chr22	23689856	23690856	+	XLOC_010347|u87|ENSG00000273000|dwEE	chr22	23690718	23690754	TIA1|K562	36
chr22	23689856	23690856	+	XLOC_010347|u87|ENSG00000273000|dwEE	chr22	23690799	23690857	EFTUD2|K562	57
chr22	23689856	23690856	+	XLOC_010347|u87|ENSG00000273000|dwEE	chr22	23690731	23690770	TNRC6A|K562	39
chr22	23689856	23690856	+	XLOC_010347|u87|ENSG00000273000|dwEE	chr22	23690714	23690768	TIA1|HepG2	54
chr22	23689856	23690856	+	XLOC_010347|u87|ENSG00000273000|dwEE	chr22	23689855	23689893	U2AF2|HepG2	37
chr22	23689856	23690856	+	XLOC_010347|u87|ENSG00000273000|dwEE	chr22	23690629	23690646	XRN2|HepG2	17
chr22	23689856	23690856	+	XLOC_010347|u87|ENSG00000273000|dwEE	chr22	23690714	23690774	XRN2|K562	60
chr22	23689856	23690856	+	XLOC_010347|u87|ENSG00000273000|dwEE	chr22	23690700	23690764	MTPAP|K562	64
chr22	23689856	23690856	+	XLOC_010347|u87|ENSG00000273000|dwEE	chr22	23690793	23690818	EWSR1|K562	25
chr22	23689856	23690856	+	XLOC_010347|u87|ENSG00000273000|dwEE	chr22	23690706	23690770	HNRNPU|K562	64
chr22	23689856	23690856	+	XLOC_010347|u87|ENSG00000273000|dwEE	chr22	23690709	23690756	GTF2F1|K562	47
chr22	23689856	23690856	+	XLOC_010347|u87|ENSG00000273000|dwEE	chr22	23690264	23690307	FAM120A|K562	43
chr22	23689856	23690856	+	XLOC_010347|u87|ENSG00000273000|dwEE	chr22	23690137	23690162	U2AF2|K562	25
chr22	23689856	23690856	+	XLOC_010347|u87|ENSG00000273000|dwEE	chr22	23690706	23690743	NONO|K562	37
chr22	23689856	23690856	+	XLOC_010347|u87|ENSG00000273000|dwEE	chr22	23690542	23690609	ILF3|K562	67
chr22	23689856	23690856	+	XLOC_010347|u87|ENSG00000273000|dwEE	chr22	23690236	23690276	XRCC6|K562	40
chr22	23689856	23690856	+	XLOC_010347|u87|ENSG00000273000|dwEE	chr22	23690232	23690283	GRWD1|HepG2	51
chr22	23689856	23690856	+	XLOC_010347|u87|ENSG00000273000|dwEE	chr22	23690457	23690478	MTPAP|K562	21
chr22	23689856	23690856	+	XLOC_010347|u87|ENSG00000273000|dwEE	chr22	23690735	23690741	U2AF1|HepG2	6
chr22	23689856	23690856	+	XLOC_010347|u87|ENSG00000273000|dwEE	chr22	23690244	23690289	DDX24|K562	45
chr22	23689856	23690856	+	XLOC_010347|u87|ENSG00000273000|dwEE	chr22	23690703	23690770	RBFOX2|K562	67
chr22	23689856	23690856	+	XLOC_010347|u87|ENSG00000273000|dwEE	chr22	23690720	23690761	SF3B4|K562	41
chr22	23689856	23690856	+	XLOC_010347|u87|ENSG00000273000|dwEE	chr22	23690716	23690760	PUM2|K562	44
chr22	23689856	23690856	+	XLOC_010347|u87|ENSG00000273000|dwEE	chr22	23690628	23690650	TAF15|K562	22
chr22	23689856	23690856	+	XLOC_010347|u87|ENSG00000273000|dwEE	chr22	23690723	23690776	FXR1|K562	53
chr22	23689856	23690856	+	XLOC_010347|u87|ENSG00000273000|dwEE	chr22	23690359	23690372	LSM11|HepG2	13
chr22	23689856	23690856	+	XLOC_010347|u87|ENSG00000273000|dwEE	chr22	23690232	23690286	PRPF8|HepG2	54
chr22	23689856	23690856	+	XLOC_010347|u87|ENSG00000273000|dwEE	chr22	23690726	23690751	DGCR8|K562	25
chr22	23689856	23690856	+	XLOC_010347|u87|ENSG00000273000|dwEE	chr22	23690645	23690654	DGCR8|HepG2	9
chr22	23689856	23690856	+	XLOC_010347|u87|ENSG00000273000|dwEE	chr22	23690701	23690740	SND1|HepG2	39
chr22	23689856	23690856	+	XLOC_010347|u87|ENSG00000273000|dwEE	chr22	23690737	23690744	LSM11|HepG2	7
chr22	23689856	23690856	+	XLOC_010347|u87|ENSG00000273000|dwEE	chr22	23690258	23690330	SF3B4|K562	72
chr22	23689856	23690856	+	XLOC_010347|u87|ENSG00000273000|dwEE	chr22	23689897	23689935	FXR1|K562	38
chr22	23689856	23690856	+	XLOC_010347|u87|ENSG00000273000|dwEE	chr22	23689865	23689893	HNRNPUL1|HepG2	28
chr22	23689856	23690856	+	XLOC_010347|u87|ENSG00000273000|dwEE	chr22	23690269	23690309	LSM11|HepG2	40
chr22	23689856	23690856	+	XLOC_010347|u87|ENSG00000273000|dwEE	chr22	23690704	23690741	U2AF1|K562	37
chr22	23689856	23690856	+	XLOC_010347|u87|ENSG00000273000|dwEE	chr22	23690730	23690751	PRPF8|HepG2	21
chr22	23689856	23690856	+	XLOC_010347|u87|ENSG00000273000|dwEE	chr22	23690086	23690124	SLTM|K562	38
chr22	23689856	23690856	+	XLOC_010347|u87|ENSG00000273000|dwEE	chr22	23690410	23690417	RBM15|K562	7
chr22	23689856	23690856	+	XLOC_010347|u87|ENSG00000273000|dwEE	chr22	23690807	23690862	BUD13|K562	49
chr22	23689856	23690856	+	XLOC_010347|u87|ENSG00000273000|dwEE	chr22	23690308	23690359	CDC40|HepG2	51
chr22	23689856	23690856	+	XLOC_010347|u87|ENSG00000273000|dwEE	chr22	23690805	23690854	RBM22|HepG2	49
chr22	23689856	23690856	+	XLOC_010347|u87|ENSG00000273000|dwEE	chr22	23690696	23690758	UCHL5|K562	62
chr22	23689856	23690856	+	XLOC_010347|u87|ENSG00000273000|dwEE	chr22	23690796	23690865	RBM5|HepG2	60
chr22	23689856	23690856	+	XLOC_010347|u87|ENSG00000273000|dwEE	chr22	23690742	23690764	TNRC6A|K562	22
chr22	23689856	23690856	+	XLOC_010347|u87|ENSG00000273000|dwEE	chr22	23690232	23690290	SRSF1|HepG2	58
chr22	23689856	23690856	+	XLOC_010347|u87|ENSG00000273000|dwEE	chr22	23690710	23690772	TBRG4|K562	62
chr22	23689856	23690856	+	XLOC_010347|u87|ENSG00000273000|dwEE	chr22	23690739	23690800	FASTKD2|K562	61
chr22	23689856	23690856	+	XLOC_010347|u87|ENSG00000273000|dwEE	chr22	23690709	23690769	HNRNPA1|HepG2	60
chr22	23689856	23690856	+	XLOC_010347|u87|ENSG00000273000|dwEE	chr22	23690072	23690121	CSTF2|HepG2	49
chr22	23689856	23690856	+	XLOC_010347|u87|ENSG00000273000|dwEE	chr22	23690227	23690323	SRSF1|HepG2	96
chr22	23689856	23690856	+	XLOC_010347|u87|ENSG00000273000|dwEE	chr22	23690717	23690761	HNRNPU|HepG2	44
chr22	23689856	23690856	+	XLOC_010347|u87|ENSG00000273000|dwEE	chr22	23690447	23690519	SRSF7|K562	72
chr22	23689856	23690856	+	XLOC_010347|u87|ENSG00000273000|dwEE	chr22	23690707	23690814	CSTF2|HepG2	107
chr22	23689856	23690856	+	XLOC_010347|u87|ENSG00000273000|dwEE	chr22	23690236	23690262	NOL12|HepG2	26
chr22	23689856	23690856	+	XLOC_010347|u87|ENSG00000273000|dwEE	chr22	23690730	23690754	NKRF|HepG2	24
chr22	23689856	23690856	+	XLOC_010347|u87|ENSG00000273000|dwEE	chr22	23690012	23690040	HNRNPM|HepG2	28
chr22	23689856	23690856	+	XLOC_010347|u87|ENSG00000273000|dwEE	chr22	23690460	23690473	PRPF8|HepG2	13
chr22	23689856	23690856	+	XLOC_010347|u87|ENSG00000273000|dwEE	chr22	23690229	23690278	GRWD1|HepG2	49
chr22	23689856	23690856	+	XLOC_010347|u87|ENSG00000273000|dwEE	chr22	23690716	23690782	RPS5|HepG2	66
chr22	23689856	23690856	+	XLOC_010347|u87|ENSG00000273000|dwEE	chr22	23690242	23690336	AGGF1|HepG2	94
chr22	23689856	23690856	+	XLOC_010347|u87|ENSG00000273000|dwEE	chr22	23690838	23690858	SMNDC1|K562	18
chr22	23689856	23690856	+	XLOC_010347|u87|ENSG00000273000|dwEE	chr22	23690712	23690772	TAF15|K562	60
chr22	23689856	23690856	+	XLOC_010347|u87|ENSG00000273000|dwEE	chr22	23690723	23690735	NOLC1|K562	12
chr22	23689856	23690856	+	XLOC_010347|u87|ENSG00000273000|dwEE	chr22	23689842	23689907	TAF15|K562	51
chr22	23689856	23690856	+	XLOC_010347|u87|ENSG00000273000|dwEE	chr22	23690444	23690489	SRSF7|K562	45
chr22	23689856	23690856	+	XLOC_010347|u87|ENSG00000273000|dwEE	chr22	23690305	23690349	EFTUD2|HepG2	44
chr22	23689856	23690856	+	XLOC_010347|u87|ENSG00000273000|dwEE	chr22	23690723	23690779	BCCIP|HepG2	56
chr22	23689856	23690856	+	XLOC_010347|u87|ENSG00000273000|dwEE	chr22	23690239	23690305	TRA2A|K562	66
chr22	23689856	23690856	+	XLOC_010347|u87|ENSG00000273000|dwEE	chr22	23690812	23690844	RBM15|HepG2	32
chr22	23689856	23690856	+	XLOC_010347|u87|ENSG00000273000|dwEE	chr22	23690331	23690351	U2AF1|HepG2	20
chr22	23689856	23690856	+	XLOC_010347|u87|ENSG00000273000|dwEE	chr22	23690721	23690750	PTBP1|K562	29
chr22	23689856	23690856	+	XLOC_010347|u87|ENSG00000273000|dwEE	chr22	23690722	23690759	XRN2|HepG2	37
chr22	23689856	23690856	+	XLOC_010347|u87|ENSG00000273000|dwEE	chr22	23690516	23690545	TROVE2|HepG2	29
chr22	23689856	23690856	+	XLOC_010347|u87|ENSG00000273000|dwEE	chr22	23690685	23690757	GTF2F1|HepG2	72
chr22	23689856	23690856	+	XLOC_010347|u87|ENSG00000273000|dwEE	chr22	23690507	23690555	FTO|K562	48
chr22	23689856	23690856	+	XLOC_010347|u87|ENSG00000273000|dwEE	chr22	23690710	23690739	TIA1|K562	29
chr22	23689856	23690856	+	XLOC_010347|u87|ENSG00000273000|dwEE	chr22	23690699	23690768	SLTM|K562	69
chr22	23689856	23690856	+	XLOC_010347|u87|ENSG00000273000|dwEE	chr22	23690272	23690311	METAP2|K562	39
chr22	23689856	23690856	+	XLOC_010347|u87|ENSG00000273000|dwEE	chr22	23690288	23690363	PPIG|HepG2	75
chr22	23689856	23690856	+	XLOC_010347|u87|ENSG00000273000|dwEE	chr22	23690709	23690752	TROVE2|K562	43
chr22	23689856	23690856	+	XLOC_010347|u87|ENSG00000273000|dwEE	chr22	23690344	23690370	BUD13|K562	26
chr22	23689856	23690856	+	XLOC_010347|u87|ENSG00000273000|dwEE	chr22	23690245	23690267	SRSF7|K562	22
chr22	23689856	23690856	+	XLOC_010347|u87|ENSG00000273000|dwEE	chr22	23690712	23690752	METAP2|K562	40
chr22	23689856	23690856	+	XLOC_010347|u87|ENSG00000273000|dwEE	chr22	23690236	23690286	RBM15|K562	50
chr22	23689856	23690856	+	XLOC_010347|u87|ENSG00000273000|dwEE	chr22	23690703	23690767	UCHL5|K562	64
chr22	23689856	23690856	+	XLOC_010347|u87|ENSG00000273000|dwEE	chr22	23690627	23690660	HNRNPA1|HepG2	33
chr22	23689856	23690856	+	XLOC_010347|u87|ENSG00000273000|dwEE	chr22	23690726	23690772	XRCC6|HepG2	46
chr22	23689856	23690856	+	XLOC_010347|u87|ENSG00000273000|dwEE	chr22	23690273	23690307	GPKOW|K562	34
chr22	23689856	23690856	+	XLOC_010347|u87|ENSG00000273000|dwEE	chr22	23690468	23690506	RBM15|K562	38
chr22	23689856	23690856	+	XLOC_010347|u87|ENSG00000273000|dwEE	chr22	23690297	23690332	EIF4G2|K562	35
chr22	23689856	23690856	+	XLOC_010347|u87|ENSG00000273000|dwEE	chr22	23690429	23690490	IGF2BP2|K562	61
chr22	23689856	23690856	+	XLOC_010347|u87|ENSG00000273000|dwEE	chr22	23690723	23690754	HNRNPL|HepG2	31
chr22	23689856	23690856	+	XLOC_010347|u87|ENSG00000273000|dwEE	chr22	23690270	23690313	HLTF|K562	43
chr22	23689856	23690856	+	XLOC_010347|u87|ENSG00000273000|dwEE	chr22	23690705	23690783	KHDRBS1|K562	78
chr22	23689856	23690856	+	XLOC_010347|u87|ENSG00000273000|dwEE	chr22	23690240	23690267	SMNDC1|HepG2	27
chr22	23689856	23690856	+	XLOC_010347|u87|ENSG00000273000|dwEE	chr22	23690745	23690760	LARP4|HepG2	15
chr22	23689856	23690856	+	XLOC_010347|u87|ENSG00000273000|dwEE	chr22	23690691	23690749	SRSF1|HepG2	58
chr22	23689856	23690856	+	XLOC_010347|u87|ENSG00000273000|dwEE	chr22	23690625	23690655	FXR2|K562	30
chr22	23689856	23690856	+	XLOC_010347|u87|ENSG00000273000|dwEE	chr22	23690248	23690289	LIN28B|HepG2	41
chr22	23689856	23690856	+	XLOC_010347|u87|ENSG00000273000|dwEE	chr22	23690519	23690543	XRN2|HepG2	24
chr22	23689856	23690856	+	XLOC_010347|u87|ENSG00000273000|dwEE	chr22	23690709	23690771	SLTM|K562	62
chr22	23689856	23690856	+	XLOC_010347|u87|ENSG00000273000|dwEE	chr22	23690319	23690344	TIA1|K562	25
chr22	23689856	23690856	+	XLOC_010347|u87|ENSG00000273000|dwEE	chr22	23690849	23690870	TAF15|K562	7
chr22	23689856	23690856	+	XLOC_010347|u87|ENSG00000273000|dwEE	chr22	23690718	23690774	RPS5|HepG2	56
chr22	23689856	23690856	+	XLOC_010347|u87|ENSG00000273000|dwEE	chr22	23690303	23690366	PRPF8|K562	63
chr22	23689856	23690856	+	XLOC_010347|u87|ENSG00000273000|dwEE	chr22	23690709	23690761	RBFOX2|HepG2	52
chr22	23689856	23690856	+	XLOC_010347|u87|ENSG00000273000|dwEE	chr22	23690731	23690782	SMNDC1|K562	51
chr22	23689856	23690856	+	XLOC_010347|u87|ENSG00000273000|dwEE	chr22	23690448	23690482	CDC40|HepG2	34
chr22	23689856	23690856	+	XLOC_010347|u87|ENSG00000273000|dwEE	chr22	23690448	23690492	DDX55|K562	44
chr22	23689856	23690856	+	XLOC_010347|u87|ENSG00000273000|dwEE	chr22	23690720	23690761	CPSF6|K562	41
chr22	23689856	23690856	+	XLOC_010347|u87|ENSG00000273000|dwEE	chr22	23690719	23690793	HNRNPUL1|HepG2	74
chr22	23689856	23690856	+	XLOC_010347|u87|ENSG00000273000|dwEE	chr22	23690211	23690300	EFTUD2|HepG2	89
chr22	23689856	23690856	+	XLOC_010347|u87|ENSG00000273000|dwEE	chr22	23690232	23690288	BCCIP|HepG2	56
chr22	23689856	23690856	+	XLOC_010347|u87|ENSG00000273000|dwEE	chr22	23690811	23690838	PTBP1|HepG2	27
chr22	23689856	23690856	+	XLOC_010347|u87|ENSG00000273000|dwEE	chr22	23690814	23690860	UCHL5|K562	42
chr22	23689856	23690856	+	XLOC_010347|u87|ENSG00000273000|dwEE	chr22	23690228	23690360	BUD13|HepG2	132
chr22	23689856	23690856	+	XLOC_010347|u87|ENSG00000273000|dwEE	chr22	23690247	23690287	SRSF1|K562	40
chr22	23689856	23690856	+	XLOC_010347|u87|ENSG00000273000|dwEE	chr22	23689892	23689902	POLR2G|HepG2	10
chr14	103686711	103687711	+	XLOC_010347|u87|ENSG00000126214|dwEE	chr14	103687633	103687719	KHDRBS1|K562	78
chr14	103686711	103687711	+	XLOC_010347|u87|ENSG00000126214|dwEE	chr14	103687605	103687687	KHDRBS1|K562	82
chr14	103686711	103687711	+	XLOC_010347|u87|ENSG00000126214|dwEE	chr14	103687653	103687685	TIA1|HepG2	32
chr14	103686711	103687711	+	XLOC_010347|u87|ENSG00000126214|dwEE	chr14	103687710	103687755	HNRNPUL1|K562	1
chr14	103686711	103687711	+	XLOC_010347|u87|ENSG00000126214|dwEE	chr14	103687628	103687668	EXOSC5|K562	40
chr14	103686711	103687711	+	XLOC_010347|u87|ENSG00000126214|dwEE	chr14	103687678	103687706	HNRNPA1|HepG2	28
chr14	103686711	103687711	+	XLOC_010347|u87|ENSG00000126214|dwEE	chr14	103687695	103687737	EIF3D|HepG2	16
chr14	103686711	103687711	+	XLOC_010347|u87|ENSG00000126214|dwEE	chr14	103687666	103687704	TAF15|HepG2	38
chr12	96223182	96224182	+	XLOC_010347|u87|ENSG00000111145|dwEE	chr12	96223767	96223774	LIN28B|HepG2	7
chr12	96223182	96224182	+	XLOC_010347|u87|ENSG00000111145|dwEE	chr12	96223785	96223819	TIA1|HepG2	34
chr12	96223182	96224182	+	XLOC_010347|u87|ENSG00000111145|dwEE	chr12	96223669	96223700	CSTF2|HepG2	31
chr12	96223182	96224182	+	XLOC_010347|u87|ENSG00000111145|dwEE	chr12	96223784	96223838	RBFOX2|HepG2	54
chr12	96223182	96224182	+	XLOC_010347|u87|ENSG00000111145|dwEE	chr12	96223635	96223678	ZNF622|K562	43
chr12	96223182	96224182	+	XLOC_010347|u87|ENSG00000111145|dwEE	chr12	96223661	96223697	UCHL5|HepG2	36
chr12	96223182	96224182	+	XLOC_010347|u87|ENSG00000111145|dwEE	chr12	96223735	96223767	GRWD1|HepG2	32
chr12	96223182	96224182	+	XLOC_010347|u87|ENSG00000111145|dwEE	chr12	96223555	96223685	GRWD1|HepG2	130
chr12	96223182	96224182	+	XLOC_010347|u87|ENSG00000111145|dwEE	chr12	96223791	96223837	RBFOX2|HepG2	46
chr12	96223182	96224182	+	XLOC_010347|u87|ENSG00000111145|dwEE	chr12	96223742	96223766	GRWD1|HepG2	24
chr12	96223182	96224182	+	XLOC_010347|u87|ENSG00000111145|dwEE	chr12	96223686	96223709	IGF2BP1|HepG2	23
chr12	96223182	96224182	+	XLOC_010347|u87|ENSG00000111145|dwEE	chr12	96223694	96223727	TRA2A|HepG2	33
chr12	96223182	96224182	+	XLOC_010347|u87|ENSG00000111145|dwEE	chr12	96223669	96223708	LSM11|HepG2	39
chr2	65475849	65476849	+	XLOC_010347|u87|ENSG00000204929|dwEE	chr2	65476282	65476320	ZNF622|K562	38
chr2	65475849	65476849	+	XLOC_010347|u87|ENSG00000204929|dwEE	chr2	65476203	65476232	SF3B4|HepG2	29
chr2	65475849	65476849	+	XLOC_010347|u87|ENSG00000204929|dwEE	chr2	65476268	65476309	UCHL5|HepG2	41
chr10	73725540	73726540	+	XLOC_010347|u87|ENSG00000271816|dwEE	chr10	73725873	73725912	RBM22|K562	39
chr10	73725540	73726540	+	XLOC_010347|u87|ENSG00000271816|dwEE	chr10	73725646	73725725	HNRNPL|HepG2	79
chr10	73725540	73726540	+	XLOC_010347|u87|ENSG00000271816|dwEE	chr10	73725858	73725903	HNRNPA1|K562	45
chr10	73725540	73726540	+	XLOC_010347|u87|ENSG00000271816|dwEE	chr10	73725914	73725952	PRPF8|HepG2	38
chr10	73725540	73726540	+	XLOC_010347|u87|ENSG00000271816|dwEE	chr10	73725874	73725905	DDX55|K562	31
chr10	73725540	73726540	+	XLOC_010347|u87|ENSG00000271816|dwEE	chr10	73726342	73726376	HNRNPC|HepG2	34
chr10	73725540	73726540	+	XLOC_010347|u87|ENSG00000271816|dwEE	chr10	73725860	73725896	BUD13|K562	36
chr10	73725540	73726540	+	XLOC_010347|u87|ENSG00000271816|dwEE	chr10	73725869	73725891	BUD13|HepG2	22
chr10	73725540	73726540	+	XLOC_010347|u87|ENSG00000271816|dwEE	chr10	73725736	73725775	KHSRP|K562	39
chr10	73725540	73726540	+	XLOC_010347|u87|ENSG00000271816|dwEE	chr10	73725774	73725845	KHSRP|K562	71
chr10	73725540	73726540	+	XLOC_010347|u87|ENSG00000271816|dwEE	chr10	73725860	73725905	GRWD1|HepG2	45
chr10	73725540	73726540	+	XLOC_010347|u87|ENSG00000271816|dwEE	chr10	73725925	73725956	DDX42|K562	31
chr10	73725540	73726540	+	XLOC_010347|u87|ENSG00000271816|dwEE	chr10	73726321	73726352	BUD13|K562	31
chr10	73725540	73726540	+	XLOC_010347|u87|ENSG00000271816|dwEE	chr10	73725893	73725947	TAF15|K562	54
chr10	73725540	73726540	+	XLOC_010347|u87|ENSG00000271816|dwEE	chr10	73725869	73725914	EFTUD2|HepG2	45
chr10	73725540	73726540	+	XLOC_010347|u87|ENSG00000271816|dwEE	chr10	73725859	73725907	DGCR8|HepG2	48
chr10	73725540	73726540	+	XLOC_010347|u87|ENSG00000271816|dwEE	chr10	73725965	73725977	BUD13|K562	12
chr10	73725540	73726540	+	XLOC_010347|u87|ENSG00000271816|dwEE	chr10	73726019	73726020	U2AF2|K562	1
chr10	73725540	73726540	+	XLOC_010347|u87|ENSG00000271816|dwEE	chr10	73726534	73726590	HNRNPC|HepG2	6
chr10	73725540	73726540	+	XLOC_010347|u87|ENSG00000271816|dwEE	chr10	73725732	73725780	KHDRBS1|K562	48
chr10	73725540	73726540	+	XLOC_010347|u87|ENSG00000271816|dwEE	chr10	73725698	73725726	HNRNPL|K562	28
chr10	73725540	73726540	+	XLOC_010347|u87|ENSG00000271816|dwEE	chr10	73725624	73725666	HNRNPL|K562	42
chr10	73725540	73726540	+	XLOC_010347|u87|ENSG00000271816|dwEE	chr10	73725834	73725841	SF3B1|K562	7
chr10	73725540	73726540	+	XLOC_010347|u87|ENSG00000271816|dwEE	chr10	73725794	73725915	KHSRP|K562	121
chr10	73725540	73726540	+	XLOC_010347|u87|ENSG00000271816|dwEE	chr10	73725866	73725908	UCHL5|K562	42
chr10	73725540	73726540	+	XLOC_010347|u87|ENSG00000271816|dwEE	chr10	73725734	73725778	KHDRBS1|K562	44
chr10	73725540	73726540	+	XLOC_010347|u87|ENSG00000271816|dwEE	chr10	73725842	73725908	EFTUD2|K562	66
chr10	73725540	73726540	+	XLOC_010347|u87|ENSG00000271816|dwEE	chr10	73725857	73725902	TAF15|HepG2	45
chr10	73725540	73726540	+	XLOC_010347|u87|ENSG00000271816|dwEE	chr10	73725827	73725859	TAF15|K562	32
chr10	73725540	73726540	+	XLOC_010347|u87|ENSG00000271816|dwEE	chr10	73725879	73725907	HNRNPL|K562	28
chr10	73725540	73726540	+	XLOC_010347|u87|ENSG00000271816|dwEE	chr10	73726031	73726043	U2AF2|K562	12
chr10	73725540	73726540	+	XLOC_010347|u87|ENSG00000271816|dwEE	chr10	73725886	73725896	BUD13|K562	10
chr10	73725540	73726540	+	XLOC_010347|u87|ENSG00000271816|dwEE	chr10	73726015	73726038	PRPF8|K562	23
chr10	73725540	73726540	+	XLOC_010347|u87|ENSG00000271816|dwEE	chr10	73725825	73725909	UCHL5|K562	84
chr10	73725540	73726540	+	XLOC_010347|u87|ENSG00000271816|dwEE	chr10	73725876	73725904	EIF4G2|K562	28
chr10	73725540	73726540	+	XLOC_010347|u87|ENSG00000271816|dwEE	chr10	73725868	73725893	PRPF8|K562	25
chr10	73725540	73726540	+	XLOC_010347|u87|ENSG00000271816|dwEE	chr10	73725640	73725699	KHDRBS1|K562	59
chr10	73725540	73726540	+	XLOC_010347|u87|ENSG00000271816|dwEE	chr10	73725845	73725929	KHSRP|K562	84
chr10	73725540	73726540	+	XLOC_010347|u87|ENSG00000271816|dwEE	chr10	73725866	73725905	HNRNPA1|HepG2	39
chr10	73725540	73726540	+	XLOC_010347|u87|ENSG00000271816|dwEE	chr10	73725960	73725976	EIF3H|HepG2	16
chr10	73725540	73726540	+	XLOC_010347|u87|ENSG00000271816|dwEE	chr10	73725838	73725886	PRPF8|K562	48
chr10	73725540	73726540	+	XLOC_010347|u87|ENSG00000271816|dwEE	chr10	73725827	73725898	TAF15|HepG2	71
chr10	73725540	73726540	+	XLOC_010347|u87|ENSG00000271816|dwEE	chr10	73725972	73726001	XRCC6|K562	29
chr10	73725540	73726540	+	XLOC_010347|u87|ENSG00000271816|dwEE	chr10	73725841	73725863	SF3B1|K562	22
chr10	73725540	73726540	+	XLOC_010347|u87|ENSG00000271816|dwEE	chr10	73725861	73725907	SAFB2|K562	46
chr10	73725540	73726540	+	XLOC_010347|u87|ENSG00000271816|dwEE	chr10	73725860	73725899	TAF15|K562	39
chr10	73725540	73726540	+	XLOC_010347|u87|ENSG00000271816|dwEE	chr10	73725593	73725689	HNRNPL|K562	96
chr10	73725540	73726540	+	XLOC_010347|u87|ENSG00000271816|dwEE	chr10	73725858	73725904	EFTUD2|K562	46
chr10	73725540	73726540	+	XLOC_010347|u87|ENSG00000271816|dwEE	chr10	73725633	73725700	KHDRBS1|K562	67
chr5	154412505	154413505	+	XLOC_010347|u87|ENSG00000164574|dwEE	chr5	154412579	154412635	TAF15|HepG2	56
chr5	154412505	154413505	+	XLOC_010347|u87|ENSG00000164574|dwEE	chr5	154412889	154412918	SF3B4|K562	29
chr5	154412505	154413505	+	XLOC_010347|u87|ENSG00000164574|dwEE	chr5	154413124	154413156	XRN2|K562	32
chr5	154412505	154413505	+	XLOC_010347|u87|ENSG00000164574|dwEE	chr5	154413207	154413250	ILF3|K562	43
chr5	154412505	154413505	+	XLOC_010347|u87|ENSG00000164574|dwEE	chr5	154412956	154412979	IGF2BP3|HepG2	23
chr5	154412505	154413505	+	XLOC_010347|u87|ENSG00000164574|dwEE	chr5	154412518	154412540	HNRNPA1|HepG2	22
chr5	154412505	154413505	+	XLOC_010347|u87|ENSG00000164574|dwEE	chr5	154413147	154413179	TAF15|K562	32
chr5	154412505	154413505	+	XLOC_010347|u87|ENSG00000164574|dwEE	chr5	154412998	154413037	PRPF8|HepG2	39
chr5	154412505	154413505	+	XLOC_010347|u87|ENSG00000164574|dwEE	chr5	154413318	154413353	HNRNPA1|HepG2	35
chr5	154412505	154413505	+	XLOC_010347|u87|ENSG00000164574|dwEE	chr5	154412895	154412925	U2AF1|K562	30
chr5	154412505	154413505	+	XLOC_010347|u87|ENSG00000164574|dwEE	chr5	154412865	154412902	BUD13|K562	37
chr5	154412505	154413505	+	XLOC_010347|u87|ENSG00000164574|dwEE	chr5	154412734	154412769	HNRNPA1|HepG2	35
chr5	154412505	154413505	+	XLOC_010347|u87|ENSG00000164574|dwEE	chr5	154412946	154412987	DDX6|HepG2	41
chr5	154412505	154413505	+	XLOC_010347|u87|ENSG00000164574|dwEE	chr5	154412600	154412641	NKRF|HepG2	41
chr5	154412505	154413505	+	XLOC_010347|u87|ENSG00000164574|dwEE	chr5	154412888	154412897	IGF2BP2|K562	9
chr5	154412505	154413505	+	XLOC_010347|u87|ENSG00000164574|dwEE	chr5	154412589	154412620	TAF15|HepG2	31
chr5	154412505	154413505	+	XLOC_010347|u87|ENSG00000164574|dwEE	chr5	154412596	154412637	CSTF2T|HepG2	41
chr5	154412505	154413505	+	XLOC_010347|u87|ENSG00000164574|dwEE	chr5	154412887	154412909	UCHL5|K562	22
chr5	154412505	154413505	+	XLOC_010347|u87|ENSG00000164574|dwEE	chr5	154412994	154413045	PRPF8|K562	51
chr5	154412505	154413505	+	XLOC_010347|u87|ENSG00000164574|dwEE	chr5	154412957	154412988	FMR1|K562	31
chr5	154412505	154413505	+	XLOC_010347|u87|ENSG00000164574|dwEE	chr5	154412885	154412931	U2AF2|HepG2	46
chr5	154412505	154413505	+	XLOC_010347|u87|ENSG00000164574|dwEE	chr5	154412888	154412901	IGF2BP3|HepG2	13
chr5	154412505	154413505	+	XLOC_010347|u87|ENSG00000164574|dwEE	chr5	154412888	154412897	YBX3|K562	9
chr5	154412505	154413505	+	XLOC_010347|u87|ENSG00000164574|dwEE	chr5	154412828	154412863	SLTM|K562	35
chr5	154412505	154413505	+	XLOC_010347|u87|ENSG00000164574|dwEE	chr5	154412896	154412928	METAP2|K562	32
chr5	154412505	154413505	+	XLOC_010347|u87|ENSG00000164574|dwEE	chr5	154412625	154412656	RBM15|HepG2	31
chr5	154412505	154413505	+	XLOC_010347|u87|ENSG00000164574|dwEE	chr5	154412858	154412884	HNRNPU|HepG2	26
chr5	154412505	154413505	+	XLOC_010347|u87|ENSG00000164574|dwEE	chr5	154412875	154412939	U2AF2|K562	64
chr5	154412505	154413505	+	XLOC_010347|u87|ENSG00000164574|dwEE	chr5	154412943	154412993	IGF2BP1|HepG2	50
chr5	154412505	154413505	+	XLOC_010347|u87|ENSG00000164574|dwEE	chr5	154412960	154412984	SND1|HepG2	24
chr5	154412505	154413505	+	XLOC_010347|u87|ENSG00000164574|dwEE	chr5	154413466	154413499	BUD13|K562	33
chr5	154412505	154413505	+	XLOC_010347|u87|ENSG00000164574|dwEE	chr5	154412603	154412633	SAFB2|K562	30
chr5	154412505	154413505	+	XLOC_010347|u87|ENSG00000164574|dwEE	chr5	154412586	154412622	HNRNPU|HepG2	36
chr5	154412505	154413505	+	XLOC_010347|u87|ENSG00000164574|dwEE	chr5	154412523	154412551	AKAP8L|K562	28
chr5	154412505	154413505	+	XLOC_010347|u87|ENSG00000164574|dwEE	chr5	154413217	154413246	HNRNPC|HepG2	29
chr5	154412505	154413505	+	XLOC_010347|u87|ENSG00000164574|dwEE	chr5	154413325	154413349	TAF15|K562	24
chr5	154412505	154413505	+	XLOC_010347|u87|ENSG00000164574|dwEE	chr5	154412595	154412629	HNRNPU|K562	34
chr5	154412505	154413505	+	XLOC_010347|u87|ENSG00000164574|dwEE	chr5	154412893	154412932	U2AF2|K562	39
chr5	154412505	154413505	+	XLOC_010347|u87|ENSG00000164574|dwEE	chr5	154413206	154413260	CSTF2|HepG2	54
chr5	154412505	154413505	+	XLOC_010347|u87|ENSG00000164574|dwEE	chr5	154412989	154413045	PRPF8|HepG2	56
chr5	154412505	154413505	+	XLOC_010347|u87|ENSG00000164574|dwEE	chr5	154412890	154412921	U2AF2|HepG2	31
chr5	154412505	154413505	+	XLOC_010347|u87|ENSG00000164574|dwEE	chr5	154412887	154412919	GEMIN5|K562	32
chr5	154412505	154413505	+	XLOC_010347|u87|ENSG00000164574|dwEE	chr5	154412585	154412644	CSTF2|HepG2	59
chr5	154412505	154413505	+	XLOC_010347|u87|ENSG00000164574|dwEE	chr5	154412892	154412936	U2AF1|HepG2	44
chr5	154412505	154413505	+	XLOC_010347|u87|ENSG00000164574|dwEE	chr5	154412868	154412900	GPKOW|K562	32
chr5	154412505	154413505	+	XLOC_010347|u87|ENSG00000164574|dwEE	chr5	154412833	154412867	ZNF622|K562	34
chr5	154412505	154413505	+	XLOC_010347|u87|ENSG00000164574|dwEE	chr5	154412627	154412651	RBM5|HepG2	24
chr5	154412505	154413505	+	XLOC_010347|u87|ENSG00000164574|dwEE	chr5	154412879	154412927	U2AF1|HepG2	48
chr5	154412505	154413505	+	XLOC_010347|u87|ENSG00000164574|dwEE	chr5	154412608	154412635	SAFB2|K562	27
chr5	154412505	154413505	+	XLOC_010347|u87|ENSG00000164574|dwEE	chr5	154412586	154412614	RBFOX2|K562	28
chr5	154412505	154413505	+	XLOC_010347|u87|ENSG00000164574|dwEE	chr5	154412902	154412952	LIN28B|HepG2	50
chr5	154412505	154413505	+	XLOC_010347|u87|ENSG00000164574|dwEE	chr5	154412955	154412994	IGF2BP2|K562	39
chr5	154412505	154413505	+	XLOC_010347|u87|ENSG00000164574|dwEE	chr5	154412888	154412893	XRN2|HepG2	5
chr5	154412505	154413505	+	XLOC_010347|u87|ENSG00000164574|dwEE	chr5	154412893	154412924	UCHL5|K562	31
chr5	154412505	154413505	+	XLOC_010347|u87|ENSG00000164574|dwEE	chr5	154412796	154412836	DROSHA|K562	40
chr2	70059180	70060180	+	XLOC_010347|u87|ENSG00000179818|dwEE	chr2	70059815	70059851	ILF3|K562	36
chr2	70059180	70060180	+	XLOC_010347|u87|ENSG00000179818|dwEE	chr2	70059900	70059934	HNRNPA1|HepG2	34
chr2	70059180	70060180	+	XLOC_010347|u87|ENSG00000179818|dwEE	chr2	70059955	70059959	SUGP2|HepG2	4
chr2	70059180	70060180	+	XLOC_010347|u87|ENSG00000179818|dwEE	chr2	70059874	70059922	PRPF8|HepG2	48
chr2	70059180	70060180	+	XLOC_010347|u87|ENSG00000179818|dwEE	chr2	70059659	70059673	GRWD1|HepG2	14
chr2	70059180	70060180	+	XLOC_010347|u87|ENSG00000179818|dwEE	chr2	70059666	70059681	HNRNPU|HepG2	15
chr2	70059180	70060180	+	XLOC_010347|u87|ENSG00000179818|dwEE	chr2	70059886	70059929	BUD13|HepG2	43
chr2	70059180	70060180	+	XLOC_010347|u87|ENSG00000179818|dwEE	chr2	70059658	70059683	PPIG|HepG2	25
chr2	70059180	70060180	+	XLOC_010347|u87|ENSG00000179818|dwEE	chr2	70059685	70059707	PPIG|HepG2	22
chr2	70059180	70060180	+	XLOC_010347|u87|ENSG00000179818|dwEE	chr2	70059978	70060006	HNRNPA1|HepG2	28
chr2	70059180	70060180	+	XLOC_010347|u87|ENSG00000179818|dwEE	chr2	70059883	70059921	QKI|HepG2	38
chr2	70059180	70060180	+	XLOC_010347|u87|ENSG00000179818|dwEE	chr2	70059671	70059715	U2AF2|HepG2	44
chr2	70059180	70060180	+	XLOC_010347|u87|ENSG00000179818|dwEE	chr2	70059887	70059915	HNRNPU|HepG2	28
chr2	70059180	70060180	+	XLOC_010347|u87|ENSG00000179818|dwEE	chr2	70059895	70059927	EIF3D|HepG2	32
chr2	70059180	70060180	+	XLOC_010347|u87|ENSG00000179818|dwEE	chr2	70059656	70059675	FKBP4|HepG2	19
chr2	70059180	70060180	+	XLOC_010347|u87|ENSG00000179818|dwEE	chr2	70059663	70059685	U2AF1|HepG2	22
chr2	70059180	70060180	+	XLOC_010347|u87|ENSG00000179818|dwEE	chr2	70059664	70059681	UCHL5|HepG2	17
chr2	70059180	70060180	+	XLOC_010347|u87|ENSG00000179818|dwEE	chr2	70060103	70060172	ILF3|K562	69
chr2	70059180	70060180	+	XLOC_010347|u87|ENSG00000179818|dwEE	chr2	70059467	70059507	CSTF2T|HepG2	40
chr2	70059180	70060180	+	XLOC_010347|u87|ENSG00000179818|dwEE	chr2	70060113	70060122	U2AF2|HepG2	9
chr2	70059180	70060180	+	XLOC_010347|u87|ENSG00000179818|dwEE	chr2	70059880	70059957	XRN2|HepG2	77
chr2	70059180	70060180	+	XLOC_010347|u87|ENSG00000179818|dwEE	chr2	70059888	70059918	HNRNPA1|HepG2	30
chr2	70059180	70060180	+	XLOC_010347|u87|ENSG00000179818|dwEE	chr2	70059879	70059927	RBFOX2|HepG2	48
chr2	70059180	70060180	+	XLOC_010347|u87|ENSG00000179818|dwEE	chr2	70060135	70060178	NCBP2|HepG2	43
chr2	70059180	70060180	+	XLOC_010347|u87|ENSG00000179818|dwEE	chr2	70059642	70059650	PUM2|K562	8
chr2	70059180	70060180	+	XLOC_010347|u87|ENSG00000179818|dwEE	chr2	70059884	70059924	HNRNPU|HepG2	40
chr2	70059180	70060180	+	XLOC_010347|u87|ENSG00000179818|dwEE	chr2	70059674	70059717	BUD13|HepG2	43
chr2	70059180	70060180	+	XLOC_010347|u87|ENSG00000179818|dwEE	chr2	70059420	70059446	DGCR8|HepG2	26
chr2	70059180	70060180	+	XLOC_010347|u87|ENSG00000179818|dwEE	chr2	70059664	70059678	GRWD1|HepG2	14
chr2	70059180	70060180	+	XLOC_010347|u87|ENSG00000179818|dwEE	chr2	70059801	70059843	ILF3|HepG2	42
chr2	70059180	70060180	+	XLOC_010347|u87|ENSG00000179818|dwEE	chr2	70059819	70059855	POLR2G|HepG2	36
chr2	70059180	70060180	+	XLOC_010347|u87|ENSG00000179818|dwEE	chr2	70059996	70060020	ILF3|HepG2	24
chr2	70059180	70060180	+	XLOC_010347|u87|ENSG00000179818|dwEE	chr2	70059679	70059687	U2AF2|HepG2	8
chr2	70059180	70060180	+	XLOC_010347|u87|ENSG00000179818|dwEE	chr2	70059975	70060021	HNRNPM|HepG2	46
chr2	70059180	70060180	+	XLOC_010347|u87|ENSG00000179818|dwEE	chr2	70059894	70059963	TAF15|HepG2	69
chr2	70059180	70060180	+	XLOC_010347|u87|ENSG00000179818|dwEE	chr2	70059228	70059262	KHDRBS1|K562	34
chr2	70059180	70060180	+	XLOC_010347|u87|ENSG00000179818|dwEE	chr2	70060071	70060115	XRN2|HepG2	44
chr2	70059180	70060180	+	XLOC_010347|u87|ENSG00000179818|dwEE	chr2	70059684	70059711	PRPF8|K562	27
chr2	70059180	70060180	+	XLOC_010347|u87|ENSG00000179818|dwEE	chr2	70059885	70059913	U2AF1|HepG2	28
chr2	70059180	70060180	+	XLOC_010347|u87|ENSG00000179818|dwEE	chr2	70059642	70059645	TAF15|HepG2	3
chr2	70059180	70060180	+	XLOC_010347|u87|ENSG00000179818|dwEE	chr2	70059512	70059555	HNRNPK|HepG2	43
chr2	70059180	70060180	+	XLOC_010347|u87|ENSG00000179818|dwEE	chr2	70059892	70059939	TAF15|HepG2	47
chr2	70059180	70060180	+	XLOC_010347|u87|ENSG00000179818|dwEE	chr2	70059675	70059715	SF3B4|HepG2	40
chr2	70059180	70060180	+	XLOC_010347|u87|ENSG00000179818|dwEE	chr2	70059690	70059711	AGGF1|HepG2	21
chr2	70059180	70060180	+	XLOC_010347|u87|ENSG00000179818|dwEE	chr2	70059514	70059558	HNRNPK|HepG2	44
chr2	70059180	70060180	+	XLOC_010347|u87|ENSG00000179818|dwEE	chr2	70059820	70059862	ILF3|K562	42
chr2	70059180	70060180	+	XLOC_010347|u87|ENSG00000179818|dwEE	chr2	70059389	70059392	ILF3|HepG2	3
chr2	70059180	70060180	+	XLOC_010347|u87|ENSG00000179818|dwEE	chr2	70059874	70059923	POLR2G|HepG2	49
chr2	70059180	70060180	+	XLOC_010347|u87|ENSG00000179818|dwEE	chr2	70059642	70059646	PPIG|HepG2	4
chr2	70059180	70060180	+	XLOC_010347|u87|ENSG00000179818|dwEE	chr2	70059687	70059732	SF3A3|HepG2	45
chr2	70059180	70060180	+	XLOC_010347|u87|ENSG00000179818|dwEE	chr2	70059887	70059924	EIF3D|HepG2	37
chr2	70059180	70060180	+	XLOC_010347|u87|ENSG00000179818|dwEE	chr2	70059910	70059943	SF3A3|HepG2	33
chr2	70059180	70060180	+	XLOC_010347|u87|ENSG00000179818|dwEE	chr2	70059875	70059937	RBFOX2|HepG2	62
chr2	70059180	70060180	+	XLOC_010347|u87|ENSG00000179818|dwEE	chr2	70060136	70060170	HNRNPC|HepG2	34
chr2	70059180	70060180	+	XLOC_010347|u87|ENSG00000179818|dwEE	chr2	70059665	70059681	SRSF1|HepG2	16
chr2	70059180	70060180	+	XLOC_010347|u87|ENSG00000179818|dwEE	chr2	70059642	70059643	GRWD1|HepG2	1
chr2	70059180	70060180	+	XLOC_010347|u87|ENSG00000179818|dwEE	chr2	70059360	70059400	EIF3H|HepG2	40
chr2	70059180	70060180	+	XLOC_010347|u87|ENSG00000179818|dwEE	chr2	70059908	70059959	AGGF1|HepG2	51
chr2	70059180	70060180	+	XLOC_010347|u87|ENSG00000179818|dwEE	chr2	70059678	70059730	PRPF8|HepG2	52
chr2	70059180	70060180	+	XLOC_010347|u87|ENSG00000179818|dwEE	chr2	70060095	70060153	ILF3|HepG2	58
chr2	70059180	70060180	+	XLOC_010347|u87|ENSG00000179818|dwEE	chr2	70059902	70059934	QKI|HepG2	32
chr2	70059180	70060180	+	XLOC_010347|u87|ENSG00000179818|dwEE	chr2	70059355	70059396	ILF3|K562	41
chr2	70059180	70060180	+	XLOC_010347|u87|ENSG00000179818|dwEE	chr2	70059450	70059476	CSTF2T|HepG2	26
chr2	70059180	70060180	+	XLOC_010347|u87|ENSG00000179818|dwEE	chr2	70059518	70059566	KHSRP|K562	48
chr2	70059180	70060180	+	XLOC_010347|u87|ENSG00000179818|dwEE	chr2	70059887	70059949	ILF3|HepG2	62
chr2	70059180	70060180	+	XLOC_010347|u87|ENSG00000179818|dwEE	chr2	70059987	70060006	HNRNPC|HepG2	19
chr2	70059180	70060180	+	XLOC_010347|u87|ENSG00000179818|dwEE	chr2	70059981	70060012	HNRNPA1|HepG2	31
chr2	70059180	70060180	+	XLOC_010347|u87|ENSG00000179818|dwEE	chr2	70059655	70059710	PRPF8|HepG2	55
chr2	70059180	70060180	+	XLOC_010347|u87|ENSG00000179818|dwEE	chr2	70059887	70059931	BCCIP|HepG2	44
chr2	70059180	70060180	+	XLOC_010347|u87|ENSG00000179818|dwEE	chr2	70059885	70059919	IGF2BP3|HepG2	34
chr2	70059180	70060180	+	XLOC_010347|u87|ENSG00000179818|dwEE	chr2	70059934	70059966	SRSF1|HepG2	32
chr2	70059180	70060180	+	XLOC_010347|u87|ENSG00000179818|dwEE	chr2	70059816	70059849	ILF3|HepG2	33
chr2	70059180	70060180	+	XLOC_010347|u87|ENSG00000179818|dwEE	chr2	70060125	70060180	HNRNPC|HepG2	55
chr2	70059180	70060180	+	XLOC_010347|u87|ENSG00000179818|dwEE	chr2	70059679	70059728	CDC40|HepG2	49
chr2	70059180	70060180	+	XLOC_010347|u87|ENSG00000179818|dwEE	chr2	70059669	70059755	BUD13|HepG2	86
chr2	70059180	70060180	+	XLOC_010347|u87|ENSG00000179818|dwEE	chr2	70059897	70059924	GTF2F1|HepG2	27
chr2	70059180	70060180	+	XLOC_010347|u87|ENSG00000179818|dwEE	chr2	70059892	70059930	ILF3|K562	38
chr2	70059180	70060180	+	XLOC_010347|u87|ENSG00000179818|dwEE	chr2	70059642	70059653	U2AF1|HepG2	11
chr5	111512062	111513062	+	XLOC_010347|u87|ENSG00000164211|dwEE	chr5	111512216	111512261	HNRNPA1|HepG2	45
chr5	111512062	111513062	+	XLOC_010347|u87|ENSG00000164211|dwEE	chr5	111512301	111512330	FAM120A|HepG2	29
chr5	111512062	111513062	+	XLOC_010347|u87|ENSG00000164211|dwEE	chr5	111512220	111512244	TIA1|K562	24
chr5	111512062	111513062	+	XLOC_010347|u87|ENSG00000164211|dwEE	chr5	111512382	111512509	GRWD1|HepG2	127
chr5	111512062	111513062	+	XLOC_010347|u87|ENSG00000164211|dwEE	chr5	111512386	111512434	BUD13|K562	48
chr5	111512062	111513062	+	XLOC_010347|u87|ENSG00000164211|dwEE	chr5	111512467	111512511	AGGF1|K562	44
chr5	111512062	111513062	+	XLOC_010347|u87|ENSG00000164211|dwEE	chr5	111512224	111512281	NOLC1|K562	57
chr5	111512062	111513062	+	XLOC_010347|u87|ENSG00000164211|dwEE	chr5	111512450	111512507	GRWD1|HepG2	57
chr5	111512062	111513062	+	XLOC_010347|u87|ENSG00000164211|dwEE	chr5	111512411	111512432	YBX3|K562	21
chr5	111512062	111513062	+	XLOC_010347|u87|ENSG00000164211|dwEE	chr5	111512472	111512521	FASTKD2|HepG2	49
chr5	111512062	111513062	+	XLOC_010347|u87|ENSG00000164211|dwEE	chr5	111512461	111512482	GTF2F1|HepG2	21
chr5	111512062	111513062	+	XLOC_010347|u87|ENSG00000164211|dwEE	chr5	111512213	111512267	PRPF8|K562	54
chr5	111512062	111513062	+	XLOC_010347|u87|ENSG00000164211|dwEE	chr5	111512285	111512366	EFTUD2|K562	81
chr5	111512062	111513062	+	XLOC_010347|u87|ENSG00000164211|dwEE	chr5	111512320	111512346	CSTF2T|K562	26
chr5	111512062	111513062	+	XLOC_010347|u87|ENSG00000164211|dwEE	chr5	111512444	111512534	NCBP2|HepG2	90
chr5	111512062	111513062	+	XLOC_010347|u87|ENSG00000164211|dwEE	chr5	111512496	111512536	NCBP2|K562	40
chr5	111512062	111513062	+	XLOC_010347|u87|ENSG00000164211|dwEE	chr5	111512210	111512267	U2AF1|HepG2	57
chr5	111512062	111513062	+	XLOC_010347|u87|ENSG00000164211|dwEE	chr5	111512397	111512444	DDX6|HepG2	47
chr5	111512062	111513062	+	XLOC_010347|u87|ENSG00000164211|dwEE	chr5	111512384	111512516	UCHL5|HepG2	132
chr5	111512062	111513062	+	XLOC_010347|u87|ENSG00000164211|dwEE	chr5	111512215	111512246	TIA1|HepG2	31
chr5	111512062	111513062	+	XLOC_010347|u87|ENSG00000164211|dwEE	chr5	111512298	111512349	AGGF1|HepG2	51
chr5	111512062	111513062	+	XLOC_010347|u87|ENSG00000164211|dwEE	chr5	111512405	111512426	FXR1|K562	21
chr5	111512062	111513062	+	XLOC_010347|u87|ENSG00000164211|dwEE	chr5	111512392	111512497	EIF3D|HepG2	105
chr5	111512062	111513062	+	XLOC_010347|u87|ENSG00000164211|dwEE	chr5	111512306	111512353	EFTUD2|HepG2	47
chr5	111512062	111513062	+	XLOC_010347|u87|ENSG00000164211|dwEE	chr5	111512397	111512417	YBX3|K562	20
chr5	111512062	111513062	+	XLOC_010347|u87|ENSG00000164211|dwEE	chr5	111512232	111512262	ILF3|HepG2	30
chr5	111512062	111513062	+	XLOC_010347|u87|ENSG00000164211|dwEE	chr5	111512413	111512432	DHX30|K562	19
chr5	111512062	111513062	+	XLOC_010347|u87|ENSG00000164211|dwEE	chr5	111512296	111512350	XRN2|K562	54
chr5	111512062	111513062	+	XLOC_010347|u87|ENSG00000164211|dwEE	chr5	111512423	111512501	SRSF7|K562	78
chr5	111512062	111513062	+	XLOC_010347|u87|ENSG00000164211|dwEE	chr5	111512449	111512496	BUD13|K562	47
chr5	111512062	111513062	+	XLOC_010347|u87|ENSG00000164211|dwEE	chr5	111512398	111512442	DDX24|K562	44
chr5	111512062	111513062	+	XLOC_010347|u87|ENSG00000164211|dwEE	chr5	111512388	111512515	ZNF622|K562	127
chr5	111512062	111513062	+	XLOC_010347|u87|ENSG00000164211|dwEE	chr5	111512218	111512252	SAFB2|K562	34
chr5	111512062	111513062	+	XLOC_010347|u87|ENSG00000164211|dwEE	chr5	111512266	111512341	SRSF9|HepG2	75
chr5	111512062	111513062	+	XLOC_010347|u87|ENSG00000164211|dwEE	chr5	111512158	111512258	FAM120A|HepG2	100
chr5	111512062	111513062	+	XLOC_010347|u87|ENSG00000164211|dwEE	chr5	111512380	111512409	RBM22|HepG2	29
chr5	111512062	111513062	+	XLOC_010347|u87|ENSG00000164211|dwEE	chr5	111512218	111512243	CDC40|HepG2	25
chr5	111512062	111513062	+	XLOC_010347|u87|ENSG00000164211|dwEE	chr5	111512372	111512413	RBM15|HepG2	41
chr5	111512062	111513062	+	XLOC_010347|u87|ENSG00000164211|dwEE	chr5	111512482	111512518	FXR1|K562	36
chr5	111512062	111513062	+	XLOC_010347|u87|ENSG00000164211|dwEE	chr5	111512231	111512255	SF3A3|HepG2	24
chr5	111512062	111513062	+	XLOC_010347|u87|ENSG00000164211|dwEE	chr5	111512308	111512381	XRN2|K562	73
chr5	111512062	111513062	+	XLOC_010347|u87|ENSG00000164211|dwEE	chr5	111512203	111512234	CSTF2T|K562	31
chr5	111512062	111513062	+	XLOC_010347|u87|ENSG00000164211|dwEE	chr5	111512391	111512450	UCHL5|K562	59
chr5	111512062	111513062	+	XLOC_010347|u87|ENSG00000164211|dwEE	chr5	111512210	111512260	TRA2A|K562	50
chr5	111512062	111513062	+	XLOC_010347|u87|ENSG00000164211|dwEE	chr5	111512306	111512480	BUD13|K562	174
chr5	111512062	111513062	+	XLOC_010347|u87|ENSG00000164211|dwEE	chr5	111512412	111512461	TBRG4|K562	49
chr5	111512062	111513062	+	XLOC_010347|u87|ENSG00000164211|dwEE	chr5	111512394	111512422	DDX59|HepG2	28
chr5	111512062	111513062	+	XLOC_010347|u87|ENSG00000164211|dwEE	chr5	111512426	111512447	AARS|K562	21
chr5	111512062	111513062	+	XLOC_010347|u87|ENSG00000164211|dwEE	chr5	111512402	111512542	HNRNPM|K562	140
chr5	111512062	111513062	+	XLOC_010347|u87|ENSG00000164211|dwEE	chr5	111512217	111512237	NCBP2|K562	20
chr5	111512062	111513062	+	XLOC_010347|u87|ENSG00000164211|dwEE	chr5	111512449	111512490	CPSF6|K562	41
chr5	111512062	111513062	+	XLOC_010347|u87|ENSG00000164211|dwEE	chr5	111512225	111512277	XRCC6|K562	52
chr5	111512062	111513062	+	XLOC_010347|u87|ENSG00000164211|dwEE	chr5	111512300	111512339	XRN2|HepG2	39
chr5	111512062	111513062	+	XLOC_010347|u87|ENSG00000164211|dwEE	chr5	111512209	111512241	EIF3D|HepG2	32
chr5	111512062	111513062	+	XLOC_010347|u87|ENSG00000164211|dwEE	chr5	111512295	111512355	CSTF2T|K562	60
chr5	111512062	111513062	+	XLOC_010347|u87|ENSG00000164211|dwEE	chr5	111512468	111512533	DDX42|K562	65
chr5	111512062	111513062	+	XLOC_010347|u87|ENSG00000164211|dwEE	chr5	111512300	111512439	BUD13|HepG2	139
chr5	111512062	111513062	+	XLOC_010347|u87|ENSG00000164211|dwEE	chr5	111512228	111512245	CSTF2|HepG2	17
chr5	111512062	111513062	+	XLOC_010347|u87|ENSG00000164211|dwEE	chr5	111512399	111512485	SRSF9|HepG2	86
chr5	111512062	111513062	+	XLOC_010347|u87|ENSG00000164211|dwEE	chr5	111512261	111512353	EFTUD2|K562	92
chr5	111512062	111513062	+	XLOC_010347|u87|ENSG00000164211|dwEE	chr5	111512178	111512267	EFTUD2|K562	89
chr5	111512062	111513062	+	XLOC_010347|u87|ENSG00000164211|dwEE	chr5	111512463	111512505	PTBP1|K562	42
chr5	111512062	111513062	+	XLOC_010347|u87|ENSG00000164211|dwEE	chr5	111512467	111512493	NCBP2|K562	26
chr5	111512062	111513062	+	XLOC_010347|u87|ENSG00000164211|dwEE	chr5	111512437	111512480	AUH|HepG2	43
chr5	111512062	111513062	+	XLOC_010347|u87|ENSG00000164211|dwEE	chr5	111512420	111512452	AGGF1|HepG2	32
chr5	111512062	111513062	+	XLOC_010347|u87|ENSG00000164211|dwEE	chr5	111512445	111512511	RPS3|K562	66
chr5	111512062	111513062	+	XLOC_010347|u87|ENSG00000164211|dwEE	chr5	111512398	111512412	SF3B1|K562	14
chr5	111512062	111513062	+	XLOC_010347|u87|ENSG00000164211|dwEE	chr5	111512214	111512239	LARP4|K562	25
chr5	111512062	111513062	+	XLOC_010347|u87|ENSG00000164211|dwEE	chr5	111512446	111512488	GNL3|K562	42
chr5	111512062	111513062	+	XLOC_010347|u87|ENSG00000164211|dwEE	chr5	111512393	111512428	SUB1|HepG2	35
chr5	111512062	111513062	+	XLOC_010347|u87|ENSG00000164211|dwEE	chr5	111512303	111512358	RBM22|K562	55
chr5	111512062	111513062	+	XLOC_010347|u87|ENSG00000164211|dwEE	chr5	111512341	111512385	SF3B4|K562	44
chr5	111512062	111513062	+	XLOC_010347|u87|ENSG00000164211|dwEE	chr5	111512473	111512517	SMNDC1|K562	44
chr5	111512062	111513062	+	XLOC_010347|u87|ENSG00000164211|dwEE	chr5	111512205	111512245	XRN2|HepG2	40
chr5	111512062	111513062	+	XLOC_010347|u87|ENSG00000164211|dwEE	chr5	111512441	111512511	U2AF1|HepG2	70
chr5	111512062	111513062	+	XLOC_010347|u87|ENSG00000164211|dwEE	chr5	111512443	111512498	DDX3X|HepG2	55
chr5	111512062	111513062	+	XLOC_010347|u87|ENSG00000164211|dwEE	chr5	111512305	111512391	PRPF8|K562	86
chr5	111512062	111513062	+	XLOC_010347|u87|ENSG00000164211|dwEE	chr5	111512496	111512503	EIF3H|HepG2	7
chr5	111512062	111513062	+	XLOC_010347|u87|ENSG00000164211|dwEE	chr5	111512403	111512434	LARP4|HepG2	31
chr5	111512062	111513062	+	XLOC_010347|u87|ENSG00000164211|dwEE	chr5	111512463	111512507	YBX3|K562	44
chr5	111512062	111513062	+	XLOC_010347|u87|ENSG00000164211|dwEE	chr5	111512213	111512261	TIA1|K562	48
chr5	111512062	111513062	+	XLOC_010347|u87|ENSG00000164211|dwEE	chr5	111512402	111512443	FASTKD2|HepG2	41
chr5	111512062	111513062	+	XLOC_010347|u87|ENSG00000164211|dwEE	chr5	111512481	111512511	DDX55|K562	30
chr5	111512062	111513062	+	XLOC_010347|u87|ENSG00000164211|dwEE	chr5	111512411	111512421	DDX6|HepG2	10
chr5	111512062	111513062	+	XLOC_010347|u87|ENSG00000164211|dwEE	chr5	111512409	111512449	DROSHA|K562	40
chr5	111512062	111513062	+	XLOC_010347|u87|ENSG00000164211|dwEE	chr5	111512209	111512234	XRN2|HepG2	25
chr5	111512062	111513062	+	XLOC_010347|u87|ENSG00000164211|dwEE	chr5	111512170	111512259	DDX42|K562	89
chr5	111512062	111513062	+	XLOC_010347|u87|ENSG00000164211|dwEE	chr5	111512379	111512522	EIF3D|HepG2	143
chr5	111512062	111513062	+	XLOC_010347|u87|ENSG00000164211|dwEE	chr5	111512464	111512494	SRSF9|HepG2	30
chr5	111512062	111513062	+	XLOC_010347|u87|ENSG00000164211|dwEE	chr5	111512394	111512500	FTO|K562	106
chr5	111512062	111513062	+	XLOC_010347|u87|ENSG00000164211|dwEE	chr5	111512389	111512507	UCHL5|K562	118
chr5	111512062	111513062	+	XLOC_010347|u87|ENSG00000164211|dwEE	chr5	111512390	111512427	DDX24|K562	37
chr5	111512062	111513062	+	XLOC_010347|u87|ENSG00000164211|dwEE	chr5	111512409	111512522	SRSF1|K562	113
chr5	111512062	111513062	+	XLOC_010347|u87|ENSG00000164211|dwEE	chr5	111512417	111512455	RPS5|HepG2	38
chr5	111512062	111513062	+	XLOC_010347|u87|ENSG00000164211|dwEE	chr5	111512290	111512346	HNRNPM|K562	56
chr5	111512062	111513062	+	XLOC_010347|u87|ENSG00000164211|dwEE	chr5	111512390	111512441	GEMIN5|K562	51
chr5	111512062	111513062	+	XLOC_010347|u87|ENSG00000164211|dwEE	chr5	111512438	111512516	TRA2A|K562	78
chr5	111512062	111513062	+	XLOC_010347|u87|ENSG00000164211|dwEE	chr5	111512214	111512267	NCBP2|K562	53
chr5	111512062	111513062	+	XLOC_010347|u87|ENSG00000164211|dwEE	chr5	111512410	111512417	GPKOW|K562	7
chr5	111512062	111513062	+	XLOC_010347|u87|ENSG00000164211|dwEE	chr5	111512414	111512487	GEMIN5|K562	73
chr5	111512062	111513062	+	XLOC_010347|u87|ENSG00000164211|dwEE	chr5	111512207	111512248	GTF2F1|HepG2	41
chr5	111512062	111513062	+	XLOC_010347|u87|ENSG00000164211|dwEE	chr5	111512401	111512428	NCBP2|K562	27
chr5	111512062	111513062	+	XLOC_010347|u87|ENSG00000164211|dwEE	chr5	111512415	111512462	PRPF8|HepG2	47
chr5	111512062	111513062	+	XLOC_010347|u87|ENSG00000164211|dwEE	chr5	111512305	111512340	GNL3|K562	35
chr5	111512062	111513062	+	XLOC_010347|u87|ENSG00000164211|dwEE	chr5	111512207	111512251	ZRANB2|K562	44
chr5	111512062	111513062	+	XLOC_010347|u87|ENSG00000164211|dwEE	chr5	111512310	111512320	LARP4|K562	10
chr5	111512062	111513062	+	XLOC_010347|u87|ENSG00000164211|dwEE	chr5	111512235	111512244	FXR1|K562	9
chr5	111512062	111513062	+	XLOC_010347|u87|ENSG00000164211|dwEE	chr5	111512424	111512505	TRA2A|K562	81
chr5	111512062	111513062	+	XLOC_010347|u87|ENSG00000164211|dwEE	chr5	111512411	111512432	AGGF1|HepG2	21
chr5	111512062	111513062	+	XLOC_010347|u87|ENSG00000164211|dwEE	chr5	111512281	111512317	IGF2BP3|HepG2	36
chr5	111512062	111513062	+	XLOC_010347|u87|ENSG00000164211|dwEE	chr5	111512394	111512428	NKRF|HepG2	34
chr5	111512062	111513062	+	XLOC_010347|u87|ENSG00000164211|dwEE	chr5	111512404	111512431	NOLC1|K562	27
chr5	111512062	111513062	+	XLOC_010347|u87|ENSG00000164211|dwEE	chr5	111512387	111512517	UCHL5|HepG2	130
chr5	111512062	111513062	+	XLOC_010347|u87|ENSG00000164211|dwEE	chr5	111512409	111512478	MTPAP|K562	69
chr5	111512062	111513062	+	XLOC_010347|u87|ENSG00000164211|dwEE	chr5	111512270	111512390	EFTUD2|HepG2	120
chr5	111512062	111513062	+	XLOC_010347|u87|ENSG00000164211|dwEE	chr5	111512378	111512506	FTO|K562	128
chr5	111512062	111513062	+	XLOC_010347|u87|ENSG00000164211|dwEE	chr5	111512208	111512261	EFTUD2|K562	53
chr5	111512062	111513062	+	XLOC_010347|u87|ENSG00000164211|dwEE	chr5	111512208	111512262	CSTF2T|K562	54
chr5	111512062	111513062	+	XLOC_010347|u87|ENSG00000164211|dwEE	chr5	111512211	111512245	XRCC6|HepG2	34
chr5	111512062	111513062	+	XLOC_010347|u87|ENSG00000164211|dwEE	chr5	111512403	111512477	DDX3X|HepG2	74
chr5	111512062	111513062	+	XLOC_010347|u87|ENSG00000164211|dwEE	chr5	111512240	111512276	LSM11|HepG2	36
chr5	111512062	111513062	+	XLOC_010347|u87|ENSG00000164211|dwEE	chr5	111512301	111512329	NOLC1|K562	28
chr5	111512062	111513062	+	XLOC_010347|u87|ENSG00000164211|dwEE	chr5	111512410	111512472	PPIL4|K562	62
chr5	111512062	111513062	+	XLOC_010347|u87|ENSG00000164211|dwEE	chr5	111512431	111512457	SRSF7|K562	26
chr5	111512062	111513062	+	XLOC_010347|u87|ENSG00000164211|dwEE	chr5	111512444	111512461	QKI|K562	17
chr5	111512062	111513062	+	XLOC_010347|u87|ENSG00000164211|dwEE	chr5	111512308	111512347	BUD13|K562	39
chr5	111512062	111513062	+	XLOC_010347|u87|ENSG00000164211|dwEE	chr5	111512386	111512422	NOL12|HepG2	36
chr5	111512062	111513062	+	XLOC_010347|u87|ENSG00000164211|dwEE	chr5	111512213	111512251	DGCR8|HepG2	38
chr5	111512062	111513062	+	XLOC_010347|u87|ENSG00000164211|dwEE	chr5	111512217	111512243	FAM120A|HepG2	26
chr5	111512062	111513062	+	XLOC_010347|u87|ENSG00000164211|dwEE	chr5	111512434	111512520	SRSF1|HepG2	86
chr5	111512062	111513062	+	XLOC_010347|u87|ENSG00000164211|dwEE	chr5	111512395	111512516	FMR1|K562	121
chr5	111512062	111513062	+	XLOC_010347|u87|ENSG00000164211|dwEE	chr5	111512445	111512488	HNRNPM|K562	43
chr5	111512062	111513062	+	XLOC_010347|u87|ENSG00000164211|dwEE	chr5	111512222	111512265	SRSF1|K562	43
chr5	111512062	111513062	+	XLOC_010347|u87|ENSG00000164211|dwEE	chr5	111512224	111512275	TAF15|K562	51
chr5	111512062	111513062	+	XLOC_010347|u87|ENSG00000164211|dwEE	chr5	111512191	111512256	EFTUD2|HepG2	65
chr5	111512062	111513062	+	XLOC_010347|u87|ENSG00000164211|dwEE	chr5	111512395	111512498	FASTKD2|HepG2	103
chr5	111512062	111513062	+	XLOC_010347|u87|ENSG00000164211|dwEE	chr5	111512289	111512343	PRPF8|K562	54
chr5	111512062	111513062	+	XLOC_010347|u87|ENSG00000164211|dwEE	chr5	111512237	111512251	HNRNPA1|K562	14
chr5	111512062	111513062	+	XLOC_010347|u87|ENSG00000164211|dwEE	chr5	111512213	111512267	XRN2|K562	54
chr5	111512062	111513062	+	XLOC_010347|u87|ENSG00000164211|dwEE	chr5	111512421	111512452	DDX6|HepG2	31
chr5	111512062	111513062	+	XLOC_010347|u87|ENSG00000164211|dwEE	chr5	111512304	111512341	TRA2A|K562	37
chr5	111512062	111513062	+	XLOC_010347|u87|ENSG00000164211|dwEE	chr5	111512220	111512263	RBM15|HepG2	43
chr5	111512062	111513062	+	XLOC_010347|u87|ENSG00000164211|dwEE	chr5	111512287	111512329	ZRANB2|K562	42
chr5	111512062	111513062	+	XLOC_010347|u87|ENSG00000164211|dwEE	chr5	111512232	111512257	UCHL5|HepG2	25
chr5	111512062	111513062	+	XLOC_010347|u87|ENSG00000164211|dwEE	chr5	111512310	111512349	AKAP8L|K562	39
chr5	111512062	111513062	+	XLOC_010347|u87|ENSG00000164211|dwEE	chr5	111512401	111512426	SND1|K562	25
chr5	111512062	111513062	+	XLOC_010347|u87|ENSG00000164211|dwEE	chr5	111512450	111512488	CSTF2T|K562	38
chr5	111512062	111513062	+	XLOC_010347|u87|ENSG00000164211|dwEE	chr5	111512207	111512234	DDX59|HepG2	27
chr5	111512062	111513062	+	XLOC_010347|u87|ENSG00000164211|dwEE	chr5	111512183	111512253	BUD13|HepG2	70
chr5	111512062	111513062	+	XLOC_010347|u87|ENSG00000164211|dwEE	chr5	111512393	111512398	SF3B1|K562	5
chr5	111512062	111513062	+	XLOC_010347|u87|ENSG00000164211|dwEE	chr5	111512224	111512234	DHX30|K562	10
chr5	111512062	111513062	+	XLOC_010347|u87|ENSG00000164211|dwEE	chr5	111512463	111512486	EXOSC5|K562	23
chr5	111512062	111513062	+	XLOC_010347|u87|ENSG00000164211|dwEE	chr5	111512446	111512484	EIF4G2|K562	38
chr5	111512062	111513062	+	XLOC_010347|u87|ENSG00000164211|dwEE	chr5	111512231	111512244	LARP4|HepG2	13
chr5	111512062	111513062	+	XLOC_010347|u87|ENSG00000164211|dwEE	chr5	111512399	111512439	TNRC6A|K562	40
chr5	111512062	111513062	+	XLOC_010347|u87|ENSG00000164211|dwEE	chr5	111512384	111512409	LIN28B|K562	25
chr5	111512062	111513062	+	XLOC_010347|u87|ENSG00000164211|dwEE	chr5	111512295	111512344	ZRANB2|K562	49
chr5	111512062	111513062	+	XLOC_010347|u87|ENSG00000164211|dwEE	chr5	111512214	111512258	EFTUD2|HepG2	44
chr5	111512062	111513062	+	XLOC_010347|u87|ENSG00000164211|dwEE	chr5	111512317	111512351	DGCR8|HepG2	34
chr5	111512062	111513062	+	XLOC_010347|u87|ENSG00000164211|dwEE	chr5	111512414	111512528	IGF2BP2|K562	114
chr5	111512062	111513062	+	XLOC_010347|u87|ENSG00000164211|dwEE	chr5	111512360	111512398	NOL12|HepG2	38
chr5	111512062	111513062	+	XLOC_010347|u87|ENSG00000164211|dwEE	chr5	111512384	111512542	DDX3X|K562	158
chr5	111512062	111513062	+	XLOC_010347|u87|ENSG00000164211|dwEE	chr5	111512308	111512340	CSTF2T|HepG2	32
chr5	111512062	111513062	+	XLOC_010347|u87|ENSG00000164211|dwEE	chr5	111512317	111512341	RBM15|HepG2	24
chr5	111512062	111513062	+	XLOC_010347|u87|ENSG00000164211|dwEE	chr5	111512288	111512415	PRPF8|HepG2	127
chr5	111512062	111513062	+	XLOC_010347|u87|ENSG00000164211|dwEE	chr5	111512390	111512436	DDX42|K562	46
chr5	111512062	111513062	+	XLOC_010347|u87|ENSG00000164211|dwEE	chr5	111512453	111512534	RBM15|K562	81
chr5	111512062	111513062	+	XLOC_010347|u87|ENSG00000164211|dwEE	chr5	111512384	111512516	ZNF622|K562	132
chr5	111512062	111513062	+	XLOC_010347|u87|ENSG00000164211|dwEE	chr5	111512417	111512471	IGF2BP2|K562	54
chr5	111512062	111513062	+	XLOC_010347|u87|ENSG00000164211|dwEE	chr5	111512213	111512239	GPKOW|K562	26
chr5	111512062	111513062	+	XLOC_010347|u87|ENSG00000164211|dwEE	chr5	111512458	111512504	SRSF1|K562	46
chr5	111512062	111513062	+	XLOC_010347|u87|ENSG00000164211|dwEE	chr5	111512473	111512505	DDX24|K562	32
chr5	111512062	111513062	+	XLOC_010347|u87|ENSG00000164211|dwEE	chr5	111512459	111512476	PTBP1|HepG2	17
chr5	111512062	111513062	+	XLOC_010347|u87|ENSG00000164211|dwEE	chr5	111512448	111512478	XRN2|K562	30
chr5	111512062	111513062	+	XLOC_010347|u87|ENSG00000164211|dwEE	chr5	111512389	111512425	U2AF1|K562	36
chr5	111512062	111513062	+	XLOC_010347|u87|ENSG00000164211|dwEE	chr5	111512400	111512429	RPS3|HepG2	29
chr5	111512062	111513062	+	XLOC_010347|u87|ENSG00000164211|dwEE	chr5	111512389	111512443	DDX3X|HepG2	54
chr5	111512062	111513062	+	XLOC_010347|u87|ENSG00000164211|dwEE	chr5	111512225	111512243	BUD13|HepG2	18
chr5	111512062	111513062	+	XLOC_010347|u87|ENSG00000164211|dwEE	chr5	111512384	111512530	NCBP2|HepG2	146
chr5	111512062	111513062	+	XLOC_010347|u87|ENSG00000164211|dwEE	chr5	111512208	111512261	SRSF1|HepG2	53
chr5	111512062	111513062	+	XLOC_010347|u87|ENSG00000164211|dwEE	chr5	111512312	111512340	FMR1|K562	28
chr5	111512062	111513062	+	XLOC_010347|u87|ENSG00000164211|dwEE	chr5	111512403	111512505	SRSF1|HepG2	102
chr5	111512062	111513062	+	XLOC_010347|u87|ENSG00000164211|dwEE	chr5	111512217	111512263	SRSF1|K562	46
chr5	111512062	111513062	+	XLOC_010347|u87|ENSG00000164211|dwEE	chr5	111512384	111512515	DDX3X|K562	131
chr5	111512062	111513062	+	XLOC_010347|u87|ENSG00000164211|dwEE	chr5	111512401	111512437	RBM15|HepG2	36
chr5	111512062	111513062	+	XLOC_010347|u87|ENSG00000164211|dwEE	chr5	111512392	111512498	PPIG|HepG2	106
chr5	111512062	111513062	+	XLOC_010347|u87|ENSG00000164211|dwEE	chr5	111512397	111512446	FXR2|K562	49
chr5	111512062	111513062	+	XLOC_010347|u87|ENSG00000164211|dwEE	chr5	111512383	111512410	PPIG|HepG2	27
chr5	111512062	111513062	+	XLOC_010347|u87|ENSG00000164211|dwEE	chr5	111512437	111512480	DDX42|K562	43
chr5	111512062	111513062	+	XLOC_010347|u87|ENSG00000164211|dwEE	chr5	111512386	111512493	MTPAP|K562	107
chr5	111512062	111513062	+	XLOC_010347|u87|ENSG00000164211|dwEE	chr5	111512325	111512349	U2AF2|K562	24
chr5	111512062	111513062	+	XLOC_010347|u87|ENSG00000164211|dwEE	chr5	111512441	111512482	RPS3|HepG2	41
chr5	111512062	111513062	+	XLOC_010347|u87|ENSG00000164211|dwEE	chr5	111512319	111512339	NCBP2|HepG2	20
chr5	111512062	111513062	+	XLOC_010347|u87|ENSG00000164211|dwEE	chr5	111512302	111512356	RBM22|HepG2	54
chr5	111512062	111513062	+	XLOC_010347|u87|ENSG00000164211|dwEE	chr5	111512387	111512450	GRWD1|HepG2	63
chr5	111512062	111513062	+	XLOC_010347|u87|ENSG00000164211|dwEE	chr5	111512387	111512448	ZRANB2|K562	61
chr5	111512062	111513062	+	XLOC_010347|u87|ENSG00000164211|dwEE	chr5	111512219	111512259	AKAP8L|K562	40
chr5	111512062	111513062	+	XLOC_010347|u87|ENSG00000164211|dwEE	chr5	111512474	111512500	LIN28B|K562	26
chr5	111512062	111513062	+	XLOC_010347|u87|ENSG00000164211|dwEE	chr5	111512397	111512435	LSM11|HepG2	38
chr5	111512062	111513062	+	XLOC_010347|u87|ENSG00000164211|dwEE	chr5	111512227	111512249	DDX3X|HepG2	22
chr5	111512062	111513062	+	XLOC_010347|u87|ENSG00000164211|dwEE	chr5	111512305	111512351	EIF4G2|K562	46
chr5	111512062	111513062	+	XLOC_010347|u87|ENSG00000164211|dwEE	chr5	111512213	111512266	RBM22|HepG2	53
chr5	111512062	111513062	+	XLOC_010347|u87|ENSG00000164211|dwEE	chr5	111512446	111512529	FXR2|K562	83
chr5	111512062	111513062	+	XLOC_010347|u87|ENSG00000164211|dwEE	chr5	111512412	111512522	RBM15|K562	110
chr5	111512062	111513062	+	XLOC_010347|u87|ENSG00000164211|dwEE	chr5	111512343	111512399	PRPF8|K562	56
chr5	111512062	111513062	+	XLOC_010347|u87|ENSG00000164211|dwEE	chr5	111512225	111512258	SF3A3|HepG2	33
chr5	111512062	111513062	+	XLOC_010347|u87|ENSG00000164211|dwEE	chr5	111512222	111512240	HNRNPM|K562	18
chr5	111512062	111513062	+	XLOC_010347|u87|ENSG00000164211|dwEE	chr5	111512473	111512503	YBX3|K562	30
chr5	111512062	111513062	+	XLOC_010347|u87|ENSG00000164211|dwEE	chr5	111512217	111512263	TAF15|HepG2	46
chr5	111512062	111513062	+	XLOC_010347|u87|ENSG00000164211|dwEE	chr5	111512309	111512336	TAF15|HepG2	27
chr5	111512062	111513062	+	XLOC_010347|u87|ENSG00000164211|dwEE	chr5	111512387	111512444	NCBP2|HepG2	57
chr5	111512062	111513062	+	XLOC_010347|u87|ENSG00000164211|dwEE	chr5	111512209	111512257	DGCR8|K562	48
chr5	111512062	111513062	+	XLOC_010347|u87|ENSG00000164211|dwEE	chr5	111512231	111512268	SRSF9|HepG2	37
chr5	111512062	111513062	+	XLOC_010347|u87|ENSG00000164211|dwEE	chr5	111512220	111512270	PRPF8|K562	50
chr5	111512062	111513062	+	XLOC_010347|u87|ENSG00000164211|dwEE	chr5	111512395	111512423	NOLC1|HepG2	28
chr5	111512062	111513062	+	XLOC_010347|u87|ENSG00000164211|dwEE	chr5	111512349	111512413	PRPF8|HepG2	64
chr5	111512062	111513062	+	XLOC_010347|u87|ENSG00000164211|dwEE	chr5	111512460	111512483	PPIG|HepG2	23
chr5	111512062	111513062	+	XLOC_010347|u87|ENSG00000164211|dwEE	chr5	111512363	111512440	RBM15|K562	77
chr5	111512062	111513062	+	XLOC_010347|u87|ENSG00000164211|dwEE	chr5	111512431	111512435	ZRANB2|K562	4
chr5	111512062	111513062	+	XLOC_010347|u87|ENSG00000164211|dwEE	chr5	111512271	111512354	RBM22|K562	83
chr5	111512062	111513062	+	XLOC_010347|u87|ENSG00000164211|dwEE	chr5	111512412	111512462	CPSF6|K562	50
chr5	111512062	111513062	+	XLOC_010347|u87|ENSG00000164211|dwEE	chr5	111512351	111512370	SMNDC1|K562	19
chr5	111512062	111513062	+	XLOC_010347|u87|ENSG00000164211|dwEE	chr5	111512306	111512358	RBM22|HepG2	52
chr5	111512062	111513062	+	XLOC_010347|u87|ENSG00000164211|dwEE	chr5	111512501	111512523	SBDS|K562	22
chr5	111512062	111513062	+	XLOC_010347|u87|ENSG00000164211|dwEE	chr5	111512214	111512270	SRSF1|HepG2	56
chr5	111512062	111513062	+	XLOC_010347|u87|ENSG00000164211|dwEE	chr5	111512410	111512525	RPS3|K562	115
chr5	111512062	111513062	+	XLOC_010347|u87|ENSG00000164211|dwEE	chr5	111512215	111512268	FASTKD2|HepG2	53
chr5	111512062	111513062	+	XLOC_010347|u87|ENSG00000164211|dwEE	chr5	111512228	111512254	GTF2F1|HepG2	26
chr5	111512062	111513062	+	XLOC_010347|u87|ENSG00000164211|dwEE	chr5	111512408	111512446	LIN28B|K562	38
chr5	111512062	111513062	+	XLOC_010347|u87|ENSG00000164211|dwEE	chr5	111512304	111512351	DDX42|K562	47
chr5	111512062	111513062	+	XLOC_010347|u87|ENSG00000164211|dwEE	chr5	111512483	111512523	RBM15|HepG2	40
chr5	111512062	111513062	+	XLOC_010347|u87|ENSG00000164211|dwEE	chr5	111512442	111512477	FASTKD2|K562	35
chr5	111512062	111513062	+	XLOC_010347|u87|ENSG00000164211|dwEE	chr5	111512310	111512350	SRSF1|HepG2	40
chr5	111512062	111513062	+	XLOC_010347|u87|ENSG00000164211|dwEE	chr5	111512364	111512495	BUD13|HepG2	131
chr3	113019144	113020144	+	XLOC_010347|u87|ENSG00000163608|dwEE	chr3	113019534	113019572	ZNF622|K562	38
chr3	113019144	113020144	+	XLOC_010347|u87|ENSG00000163608|dwEE	chr3	113019451	113019559	PRPF8|HepG2	108
chr3	113019144	113020144	+	XLOC_010347|u87|ENSG00000163608|dwEE	chr3	113019495	113019622	PPIG|HepG2	127
chr3	113019144	113020144	+	XLOC_010347|u87|ENSG00000163608|dwEE	chr3	113019624	113019662	LARP7|K562	38
chr3	113019144	113020144	+	XLOC_010347|u87|ENSG00000163608|dwEE	chr3	113019560	113019664	GRWD1|HepG2	104
chr3	113019144	113020144	+	XLOC_010347|u87|ENSG00000163608|dwEE	chr3	113019607	113019635	FXR1|K562	28
chr3	113019144	113020144	+	XLOC_010347|u87|ENSG00000163608|dwEE	chr3	113019601	113019662	U2AF1|HepG2	61
chr3	113019144	113020144	+	XLOC_010347|u87|ENSG00000163608|dwEE	chr3	113019545	113019584	FTO|K562	39
chr3	113019144	113020144	+	XLOC_010347|u87|ENSG00000163608|dwEE	chr3	113019591	113019644	FTO|K562	53
chr3	113019144	113020144	+	XLOC_010347|u87|ENSG00000163608|dwEE	chr3	113019603	113019650	TRA2A|HepG2	47
chr3	113019144	113020144	+	XLOC_010347|u87|ENSG00000163608|dwEE	chr3	113019603	113019644	BCCIP|HepG2	41
chr3	113019144	113020144	+	XLOC_010347|u87|ENSG00000163608|dwEE	chr3	113019474	113019538	EFTUD2|K562	64
chr3	113019144	113020144	+	XLOC_010347|u87|ENSG00000163608|dwEE	chr3	113019755	113019788	NKRF|HepG2	33
chr3	113019144	113020144	+	XLOC_010347|u87|ENSG00000163608|dwEE	chr3	113019571	113019645	PPIG|HepG2	74
chr3	113019144	113020144	+	XLOC_010347|u87|ENSG00000163608|dwEE	chr3	113019539	113019580	DDX6|K562	41
chr3	113019144	113020144	+	XLOC_010347|u87|ENSG00000163608|dwEE	chr3	113019540	113019581	IGF2BP2|K562	41
chr3	113019144	113020144	+	XLOC_010347|u87|ENSG00000163608|dwEE	chr3	113019581	113019636	DDX3X|K562	55
chr3	113019144	113020144	+	XLOC_010347|u87|ENSG00000163608|dwEE	chr3	113019596	113019644	RBFOX2|K562	48
chr3	113019144	113020144	+	XLOC_010347|u87|ENSG00000163608|dwEE	chr3	113019760	113019801	CSTF2T|HepG2	41
chr3	113019144	113020144	+	XLOC_010347|u87|ENSG00000163608|dwEE	chr3	113019594	113019646	DDX3X|HepG2	52
chr3	113019144	113020144	+	XLOC_010347|u87|ENSG00000163608|dwEE	chr3	113019617	113019657	EFTUD2|K562	40
chr3	113019144	113020144	+	XLOC_010347|u87|ENSG00000163608|dwEE	chr3	113019509	113019543	PUS1|K562	34
chr3	113019144	113020144	+	XLOC_010347|u87|ENSG00000163608|dwEE	chr3	113019553	113019654	SRSF1|K562	101
chr3	113019144	113020144	+	XLOC_010347|u87|ENSG00000163608|dwEE	chr3	113019679	113019705	PPIG|HepG2	26
chr3	113019144	113020144	+	XLOC_010347|u87|ENSG00000163608|dwEE	chr3	113019555	113019581	GTF2F1|HepG2	26
chr3	113019144	113020144	+	XLOC_010347|u87|ENSG00000163608|dwEE	chr3	113019611	113019657	YBX3|K562	46
chr3	113019144	113020144	+	XLOC_010347|u87|ENSG00000163608|dwEE	chr3	113019561	113019666	EIF3D|HepG2	105
chr3	113019144	113020144	+	XLOC_010347|u87|ENSG00000163608|dwEE	chr3	113019545	113019649	SRSF1|HepG2	104
chr3	113019144	113020144	+	XLOC_010347|u87|ENSG00000163608|dwEE	chr3	113019572	113019601	YBX3|K562	29
chr3	113019144	113020144	+	XLOC_010347|u87|ENSG00000163608|dwEE	chr3	113019557	113019595	NCBP2|HepG2	38
chr3	113019144	113020144	+	XLOC_010347|u87|ENSG00000163608|dwEE	chr3	113019557	113019633	UCHL5|HepG2	76
chr3	113019144	113020144	+	XLOC_010347|u87|ENSG00000163608|dwEE	chr3	113019562	113019652	SRSF1|HepG2	90
chr3	113019144	113020144	+	XLOC_010347|u87|ENSG00000163608|dwEE	chr3	113019569	113019607	POLR2G|HepG2	38
chr3	113019144	113020144	+	XLOC_010347|u87|ENSG00000163608|dwEE	chr3	113019598	113019650	SRSF9|HepG2	52
chr3	113019144	113020144	+	XLOC_010347|u87|ENSG00000163608|dwEE	chr3	113019500	113019536	PRPF8|K562	36
chr3	113019144	113020144	+	XLOC_010347|u87|ENSG00000163608|dwEE	chr3	113019615	113019667	NCBP2|HepG2	52
chr3	113019144	113020144	+	XLOC_010347|u87|ENSG00000163608|dwEE	chr3	113019548	113019628	IGF2BP1|HepG2	80
chr3	113019144	113020144	+	XLOC_010347|u87|ENSG00000163608|dwEE	chr3	113019742	113019782	GTF2F1|HepG2	40
chr3	113019144	113020144	+	XLOC_010347|u87|ENSG00000163608|dwEE	chr3	113019610	113019629	U2AF1|HepG2	19
chr3	113019144	113020144	+	XLOC_010347|u87|ENSG00000163608|dwEE	chr3	113019538	113019678	SRSF1|K562	140
chr3	113019144	113020144	+	XLOC_010347|u87|ENSG00000163608|dwEE	chr3	113019795	113019806	GRWD1|HepG2	11
chr3	113019144	113020144	+	XLOC_010347|u87|ENSG00000163608|dwEE	chr3	113019585	113019623	QKI|HepG2	38
chr3	113019144	113020144	+	XLOC_010347|u87|ENSG00000163608|dwEE	chr3	113019611	113019648	GPKOW|K562	37
chr3	113019144	113020144	+	XLOC_010347|u87|ENSG00000163608|dwEE	chr3	113019620	113019663	HNRNPA1|HepG2	43
chr3	113019144	113020144	+	XLOC_010347|u87|ENSG00000163608|dwEE	chr3	113019541	113019579	IGF2BP2|K562	38
chr3	113019144	113020144	+	XLOC_010347|u87|ENSG00000163608|dwEE	chr3	113019579	113019658	IGF2BP2|K562	79
chr3	113019144	113020144	+	XLOC_010347|u87|ENSG00000163608|dwEE	chr3	113019603	113019666	FXR2|K562	63
chr3	113019144	113020144	+	XLOC_010347|u87|ENSG00000163608|dwEE	chr3	113019557	113019657	DDX3X|K562	100
chr3	113019144	113020144	+	XLOC_010347|u87|ENSG00000163608|dwEE	chr3	113019541	113019564	DDX3X|K562	23
chr3	113019144	113020144	+	XLOC_010347|u87|ENSG00000163608|dwEE	chr3	113019622	113019655	UCHL5|K562	33
chr3	113019144	113020144	+	XLOC_010347|u87|ENSG00000163608|dwEE	chr3	113019555	113019585	YBX3|K562	30
chr3	113019144	113020144	+	XLOC_010347|u87|ENSG00000163608|dwEE	chr3	113019584	113019651	BUD13|HepG2	67
chr3	113019144	113020144	+	XLOC_010347|u87|ENSG00000163608|dwEE	chr3	113019573	113019653	GRWD1|HepG2	80
chr3	113019144	113020144	+	XLOC_010347|u87|ENSG00000163608|dwEE	chr3	113019450	113019570	UCHL5|HepG2	120
chr3	113019144	113020144	+	XLOC_010347|u87|ENSG00000163608|dwEE	chr3	113019605	113019634	EIF3D|HepG2	29
chr3	113019144	113020144	+	XLOC_010347|u87|ENSG00000163608|dwEE	chr3	113019598	113019653	UCHL5|HepG2	55
chr3	113019144	113020144	+	XLOC_010347|u87|ENSG00000163608|dwEE	chr3	113019472	113019565	EFTUD2|HepG2	93
chr3	113019144	113020144	+	XLOC_010347|u87|ENSG00000163608|dwEE	chr3	113019565	113019596	RPS3|HepG2	31
chr3	113019144	113020144	+	XLOC_010347|u87|ENSG00000163608|dwEE	chr3	113019493	113019567	PRPF8|HepG2	74
chr3	113019144	113020144	+	XLOC_010347|u87|ENSG00000163608|dwEE	chr3	113019595	113019667	NCBP2|HepG2	72
chr7	117099344	117100344	+	XLOC_010347|u87|ENSG00000004866|dwEE	chr7	117099593	117099605	KHSRP|K562	12
chr7	117099344	117100344	+	XLOC_010347|u87|ENSG00000004866|dwEE	chr7	117099831	117099887	PRPF8|HepG2	56
chr7	117099344	117100344	+	XLOC_010347|u87|ENSG00000004866|dwEE	chr7	117099741	117099777	U2AF1|K562	36
chr7	117099344	117100344	+	XLOC_010347|u87|ENSG00000004866|dwEE	chr7	117099761	117099835	YBX3|K562	74
chr7	117099344	117100344	+	XLOC_010347|u87|ENSG00000004866|dwEE	chr7	117099781	117099810	BUD13|HepG2	29
chr7	117099344	117100344	+	XLOC_010347|u87|ENSG00000004866|dwEE	chr7	117099368	117099406	CSTF2|HepG2	38
chr7	117099344	117100344	+	XLOC_010347|u87|ENSG00000004866|dwEE	chr7	117099764	117099774	LSM11|HepG2	10
chr7	117099344	117100344	+	XLOC_010347|u87|ENSG00000004866|dwEE	chr7	117099765	117099826	YBX3|K562	61
chr7	117099344	117100344	+	XLOC_010347|u87|ENSG00000004866|dwEE	chr7	117099680	117099690	KHSRP|K562	10
chr7	117099344	117100344	+	XLOC_010347|u87|ENSG00000004866|dwEE	chr7	117099754	117099789	U2AF1|HepG2	35
chr7	117099344	117100344	+	XLOC_010347|u87|ENSG00000004866|dwEE	chr7	117099748	117099774	GPKOW|K562	26
chr7	117099344	117100344	+	XLOC_010347|u87|ENSG00000004866|dwEE	chr7	117099780	117099803	EIF3D|HepG2	23
chr7	117099344	117100344	+	XLOC_010347|u87|ENSG00000004866|dwEE	chr7	117099866	117099905	KHSRP|K562	39
chr7	117099344	117100344	+	XLOC_010347|u87|ENSG00000004866|dwEE	chr7	117099950	117099999	KHSRP|K562	49
chr7	117099344	117100344	+	XLOC_010347|u87|ENSG00000004866|dwEE	chr7	117099785	117099809	METAP2|K562	24
chr7	117099344	117100344	+	XLOC_010347|u87|ENSG00000004866|dwEE	chr7	117099762	117099800	DDX3X|K562	38
chr7	117099344	117100344	+	XLOC_010347|u87|ENSG00000004866|dwEE	chr7	117099847	117099920	KHSRP|K562	73
chr7	117099344	117100344	+	XLOC_010347|u87|ENSG00000004866|dwEE	chr7	117099761	117099765	YBX3|K562	4
chr7	117099344	117100344	+	XLOC_010347|u87|ENSG00000004866|dwEE	chr7	117099789	117099844	DROSHA|K562	55
chr7	117099344	117100344	+	XLOC_010347|u87|ENSG00000004866|dwEE	chr7	117099931	117099977	KHSRP|K562	46
chr7	117099344	117100344	+	XLOC_010347|u87|ENSG00000004866|dwEE	chr7	117099731	117099767	U2AF2|HepG2	36
chr7	117099344	117100344	+	XLOC_010347|u87|ENSG00000004866|dwEE	chr7	117099838	117099882	PRPF8|K562	44
chr7	117099344	117100344	+	XLOC_010347|u87|ENSG00000004866|dwEE	chr7	117099774	117099809	XRCC6|K562	35
chr7	117099344	117100344	+	XLOC_010347|u87|ENSG00000004866|dwEE	chr7	117099783	117099797	ZNF622|K562	14
chr7	117099344	117100344	+	XLOC_010347|u87|ENSG00000004866|dwEE	chr7	117099573	117099605	PRPF8|K562	32
chr7	117099344	117100344	+	XLOC_010347|u87|ENSG00000004866|dwEE	chr7	117099743	117099793	U2AF1|HepG2	50
chr7	117099344	117100344	+	XLOC_010347|u87|ENSG00000004866|dwEE	chr7	117099584	117099614	KHSRP|K562	30
chr7	117099344	117100344	+	XLOC_010347|u87|ENSG00000004866|dwEE	chr7	117099788	117099842	GRWD1|HepG2	54
chr7	117099344	117100344	+	XLOC_010347|u87|ENSG00000004866|dwEE	chr7	117100042	117100074	KHSRP|K562	32
chr7	117099344	117100344	+	XLOC_010347|u87|ENSG00000004866|dwEE	chr7	117100321	117100330	SAFB2|K562	9
chr7	117099344	117100344	+	XLOC_010347|u87|ENSG00000004866|dwEE	chr7	117099761	117099794	DDX24|K562	33
chr7	117099344	117100344	+	XLOC_010347|u87|ENSG00000004866|dwEE	chr7	117099810	117099821	UCHL5|HepG2	11
chr7	117099344	117100344	+	XLOC_010347|u87|ENSG00000004866|dwEE	chr7	117100157	117100193	KHDRBS1|K562	36
chr7	117099344	117100344	+	XLOC_010347|u87|ENSG00000004866|dwEE	chr7	117099780	117099831	QKI|K562	51
chr7	117099344	117100344	+	XLOC_010347|u87|ENSG00000004866|dwEE	chr7	117099732	117099808	U2AF2|K562	76
chr7	117099344	117100344	+	XLOC_010347|u87|ENSG00000004866|dwEE	chr7	117099860	117099886	TIA1|K562	26
chr7	117099344	117100344	+	XLOC_010347|u87|ENSG00000004866|dwEE	chr7	117099761	117099770	DDX3X|K562	9
chr7	117099344	117100344	+	XLOC_010347|u87|ENSG00000004866|dwEE	chr7	117099775	117099807	ZNF622|K562	32
chr7	117099344	117100344	+	XLOC_010347|u87|ENSG00000004866|dwEE	chr7	117099791	117099826	PPIG|HepG2	35
chr7	117099344	117100344	+	XLOC_010347|u87|ENSG00000004866|dwEE	chr7	117099369	117099404	HNRNPM|K562	35
chr7	117099344	117100344	+	XLOC_010347|u87|ENSG00000004866|dwEE	chr7	117099761	117099764	LSM11|HepG2	3
chr7	117099344	117100344	+	XLOC_010347|u87|ENSG00000004866|dwEE	chr7	117099796	117099846	BUD13|K562	50
chr7	117099344	117100344	+	XLOC_010347|u87|ENSG00000004866|dwEE	chr7	117100182	117100218	SND1|K562	36
chr7	117099344	117100344	+	XLOC_010347|u87|ENSG00000004866|dwEE	chr7	117099772	117099818	UCHL5|HepG2	46
chr7	117099344	117100344	+	XLOC_010347|u87|ENSG00000004866|dwEE	chr7	117099732	117099814	U2AF2|HepG2	82
chr7	117099344	117100344	+	XLOC_010347|u87|ENSG00000004866|dwEE	chr7	117099571	117099613	U2AF2|K562	42
chr7	117099344	117100344	+	XLOC_010347|u87|ENSG00000004866|dwEE	chr7	117099764	117099799	PPIL4|K562	35
chr7	117099344	117100344	+	XLOC_010347|u87|ENSG00000004866|dwEE	chr7	117099782	117099801	KHSRP|K562	19
chr7	117099344	117100344	+	XLOC_010347|u87|ENSG00000004866|dwEE	chr7	117100177	117100218	SAFB2|K562	41
chr7	117099344	117100344	+	XLOC_010347|u87|ENSG00000004866|dwEE	chr7	117099749	117099773	BUD13|K562	24
chr7	117099344	117100344	+	XLOC_010347|u87|ENSG00000004866|dwEE	chr7	117099347	117099380	SF3B1|K562	33
chr7	117099344	117100344	+	XLOC_010347|u87|ENSG00000004866|dwEE	chr7	117100041	117100101	SAFB2|K562	60
chr7	117099344	117100344	+	XLOC_010347|u87|ENSG00000004866|dwEE	chr7	117099803	117099840	UCHL5|K562	37
chr7	117099344	117100344	+	XLOC_010347|u87|ENSG00000004866|dwEE	chr7	117099734	117099799	U2AF2|K562	65
chr7	117099344	117100344	+	XLOC_010347|u87|ENSG00000004866|dwEE	chr7	117099828	117099884	PRPF8|HepG2	56
chr7	117099344	117100344	+	XLOC_010347|u87|ENSG00000004866|dwEE	chr7	117099781	117099841	EFTUD2|K562	60
chr7	117099344	117100344	+	XLOC_010347|u87|ENSG00000004866|dwEE	chr7	117099728	117099789	U2AF1|K562	61
chr11	35214414	35215414	+	XLOC_010347|u87|ENSG00000026508|dwEE	chr11	35214853	35214903	SND1|K562	50
chr11	35214414	35215414	+	XLOC_010347|u87|ENSG00000026508|dwEE	chr11	35214860	35214891	UCHL5|K562	31
chr11	35214414	35215414	+	XLOC_010347|u87|ENSG00000026508|dwEE	chr11	35214892	35214913	HLTF|K562	21
chr11	35214414	35215414	+	XLOC_010347|u87|ENSG00000026508|dwEE	chr11	35214885	35214915	ZNF622|K562	30
chr11	35214414	35215414	+	XLOC_010347|u87|ENSG00000026508|dwEE	chr11	35214889	35214915	MTPAP|K562	26
chr11	35214414	35215414	+	XLOC_010347|u87|ENSG00000026508|dwEE	chr11	35214851	35214877	ZNF622|K562	26
chr11	35214414	35215414	+	XLOC_010347|u87|ENSG00000026508|dwEE	chr11	35214851	35214874	DDX42|K562	23
chr11	35214414	35215414	+	XLOC_010347|u87|ENSG00000026508|dwEE	chr11	35214856	35214896	IGF2BP2|K562	40
chr11	35214414	35215414	+	XLOC_010347|u87|ENSG00000026508|dwEE	chr11	35214851	35214893	IGF2BP1|K562	42
chr11	35214414	35215414	+	XLOC_010347|u87|ENSG00000026508|dwEE	chr11	35214866	35214901	HLTF|K562	35
chr11	35214414	35215414	+	XLOC_010347|u87|ENSG00000026508|dwEE	chr11	35214862	35214891	HNRNPU|K562	29
chr11	35214414	35215414	+	XLOC_010347|u87|ENSG00000026508|dwEE	chr11	35214855	35214902	YBX3|K562	47
chr1	101082983	101083983	+	XLOC_010347|u87|ENSG00000233184|dwEE	chr1	101083267	101083297	ZRANB2|K562	30
chr1	101082983	101083983	+	XLOC_010347|u87|ENSG00000233184|dwEE	chr1	101083089	101083120	PTBP1|K562	31
chr1	101082983	101083983	+	XLOC_010347|u87|ENSG00000233184|dwEE	chr1	101083459	101083486	BUD13|K562	27
chr1	101082983	101083983	+	XLOC_010347|u87|ENSG00000233184|dwEE	chr1	101083070	101083103	RPS5|K562	33
chr1	101082983	101083983	+	XLOC_010347|u87|ENSG00000233184|dwEE	chr1	101083035	101083097	RPS5|HepG2	62
chr1	101082983	101083983	+	XLOC_010347|u87|ENSG00000233184|dwEE	chr1	101083550	101083574	UPF1|K562	24
chr1	101082983	101083983	+	XLOC_010347|u87|ENSG00000233184|dwEE	chr1	101083532	101083558	RBFOX2|K562	26
chr1	101082983	101083983	+	XLOC_010347|u87|ENSG00000233184|dwEE	chr1	101083302	101083373	KHSRP|K562	71
chr1	101082983	101083983	+	XLOC_010347|u87|ENSG00000233184|dwEE	chr1	101083053	101083120	RBFOX2|HepG2	67
chr1	101082983	101083983	+	XLOC_010347|u87|ENSG00000233184|dwEE	chr1	101083036	101083046	DROSHA|K562	10
chr1	101082983	101083983	+	XLOC_010347|u87|ENSG00000233184|dwEE	chr1	101083485	101083511	UCHL5|K562	26
chr1	101082983	101083983	+	XLOC_010347|u87|ENSG00000233184|dwEE	chr1	101083230	101083273	RBFOX2|K562	43
chr1	101082983	101083983	+	XLOC_010347|u87|ENSG00000233184|dwEE	chr1	101083046	101083079	DROSHA|K562	33
chr1	101082983	101083983	+	XLOC_010347|u87|ENSG00000233184|dwEE	chr1	101083039	101083102	RBFOX2|HepG2	63
chr1	101082983	101083983	+	XLOC_010347|u87|ENSG00000233184|dwEE	chr1	101083450	101083495	PRPF8|K562	45
chr1	101082983	101083983	+	XLOC_010347|u87|ENSG00000233184|dwEE	chr1	101083472	101083496	U2AF2|K562	24
chr1	101082983	101083983	+	XLOC_010347|u87|ENSG00000233184|dwEE	chr1	101083439	101083475	BUD13|K562	36
chr1	101082983	101083983	+	XLOC_010347|u87|ENSG00000233184|dwEE	chr1	101083258	101083267	ZRANB2|K562	9
chrX	73998344	73999344	+	XLOC_010347|u87|ENSG00000225470|dwEE	chrX	73998748	73998779	BUD13|K562	31
chrX	73998344	73999344	+	XLOC_010347|u87|ENSG00000225470|dwEE	chrX	73998703	73998789	SUGP2|HepG2	86
chrX	73998344	73999344	+	XLOC_010347|u87|ENSG00000225470|dwEE	chrX	73998659	73998677	RBM5|HepG2	18
chrX	73998344	73999344	+	XLOC_010347|u87|ENSG00000225470|dwEE	chrX	73998371	73998398	NONO|K562	27
chrX	73998344	73999344	+	XLOC_010347|u87|ENSG00000225470|dwEE	chrX	73998380	73998400	KHDRBS1|K562	20
chrX	73998344	73999344	+	XLOC_010347|u87|ENSG00000225470|dwEE	chrX	73999262	73999285	HNRNPA1|K562	23
chrX	73998344	73999344	+	XLOC_010347|u87|ENSG00000225470|dwEE	chrX	73998974	73998994	U2AF1|HepG2	20
chrX	73998344	73999344	+	XLOC_010347|u87|ENSG00000225470|dwEE	chrX	73998751	73998812	U2AF2|HepG2	61
chrX	73998344	73999344	+	XLOC_010347|u87|ENSG00000225470|dwEE	chrX	73998759	73998786	ILF3|HepG2	27
chrX	73998344	73999344	+	XLOC_010347|u87|ENSG00000225470|dwEE	chrX	73998668	73998688	HNRNPU|K562	20
chrX	73998344	73999344	+	XLOC_010347|u87|ENSG00000225470|dwEE	chrX	73998512	73998543	TAF15|K562	31
chrX	73998344	73999344	+	XLOC_010347|u87|ENSG00000225470|dwEE	chrX	73998767	73998796	EIF3H|HepG2	29
chrX	73998344	73999344	+	XLOC_010347|u87|ENSG00000225470|dwEE	chrX	73998388	73998404	U2AF1|HepG2	16
chrX	73998344	73999344	+	XLOC_010347|u87|ENSG00000225470|dwEE	chrX	73998754	73998777	KHDRBS1|K562	23
chrX	73998344	73999344	+	XLOC_010347|u87|ENSG00000225470|dwEE	chrX	73998529	73998573	GRWD1|HepG2	44
chrX	73998344	73999344	+	XLOC_010347|u87|ENSG00000225470|dwEE	chrX	73998384	73998395	KHDRBS1|K562	11
chrX	73998344	73999344	+	XLOC_010347|u87|ENSG00000225470|dwEE	chrX	73998323	73998355	LSM11|HepG2	11
chrX	73998344	73999344	+	XLOC_010347|u87|ENSG00000225470|dwEE	chrX	73998729	73998762	XRCC6|HepG2	33
chrX	73998344	73999344	+	XLOC_010347|u87|ENSG00000225470|dwEE	chrX	73999204	73999242	TROVE2|HepG2	38
chrX	73998344	73999344	+	XLOC_010347|u87|ENSG00000225470|dwEE	chrX	73999338	73999374	PPIL4|K562	6
chrX	73998344	73999344	+	XLOC_010347|u87|ENSG00000225470|dwEE	chrX	73999246	73999269	FASTKD2|K562	23
chrX	73998344	73999344	+	XLOC_010347|u87|ENSG00000225470|dwEE	chrX	73998730	73998769	RBM22|HepG2	39
chrX	73998344	73999344	+	XLOC_010347|u87|ENSG00000225470|dwEE	chrX	73999237	73999283	GRWD1|HepG2	46
chrX	73998344	73999344	+	XLOC_010347|u87|ENSG00000225470|dwEE	chrX	73998762	73998795	DDX3X|HepG2	33
chrX	73998344	73999344	+	XLOC_010347|u87|ENSG00000225470|dwEE	chrX	73999262	73999296	CSTF2T|K562	34
chrX	73998344	73999344	+	XLOC_010347|u87|ENSG00000225470|dwEE	chrX	73998368	73998408	SAFB2|K562	40
chrX	73998344	73999344	+	XLOC_010347|u87|ENSG00000225470|dwEE	chrX	73998379	73998416	U2AF1|HepG2	37
chrX	73998344	73999344	+	XLOC_010347|u87|ENSG00000225470|dwEE	chrX	73998813	73998840	UCHL5|K562	27
chrX	73998344	73999344	+	XLOC_010347|u87|ENSG00000225470|dwEE	chrX	73999220	73999279	DDX24|K562	59
chrX	73998344	73999344	+	XLOC_010347|u87|ENSG00000225470|dwEE	chrX	73998753	73998826	XRN2|K562	73
chrX	73998344	73999344	+	XLOC_010347|u87|ENSG00000225470|dwEE	chrX	73999127	73999156	DDX55|HepG2	29
chrX	73998344	73999344	+	XLOC_010347|u87|ENSG00000225470|dwEE	chrX	73998925	73998947	TROVE2|HepG2	22
chrX	73998344	73999344	+	XLOC_010347|u87|ENSG00000225470|dwEE	chrX	73999273	73999311	RBM15|K562	38
chrX	73998344	73999344	+	XLOC_010347|u87|ENSG00000225470|dwEE	chrX	73999265	73999296	SRSF7|HepG2	31
chrX	73998344	73999344	+	XLOC_010347|u87|ENSG00000225470|dwEE	chrX	73998382	73998414	HNRNPUL1|HepG2	32
chrX	73998344	73999344	+	XLOC_010347|u87|ENSG00000225470|dwEE	chrX	73998745	73998783	EIF3D|HepG2	38
chrX	73998344	73999344	+	XLOC_010347|u87|ENSG00000225470|dwEE	chrX	73998418	73998458	XPO5|HepG2	40
chrX	73998344	73999344	+	XLOC_010347|u87|ENSG00000225470|dwEE	chrX	73998364	73998413	U2AF2|HepG2	49
chrX	73998344	73999344	+	XLOC_010347|u87|ENSG00000225470|dwEE	chrX	73998727	73998797	BUD13|HepG2	70
chrX	73998344	73999344	+	XLOC_010347|u87|ENSG00000225470|dwEE	chrX	73998753	73998790	GTF2F1|K562	37
chrX	73998344	73999344	+	XLOC_010347|u87|ENSG00000225470|dwEE	chrX	73998992	73999020	UCHL5|K562	28
chrX	73998344	73999344	+	XLOC_010347|u87|ENSG00000225470|dwEE	chrX	73999256	73999298	SRSF1|K562	42
chrX	73998344	73999344	+	XLOC_010347|u87|ENSG00000225470|dwEE	chrX	73998749	73998782	EFTUD2|HepG2	33
chrX	73998344	73999344	+	XLOC_010347|u87|ENSG00000225470|dwEE	chrX	73999258	73999295	SRSF9|HepG2	37
chrX	73998344	73999344	+	XLOC_010347|u87|ENSG00000225470|dwEE	chrX	73998710	73998785	SF3B4|K562	75
chrX	73998344	73999344	+	XLOC_010347|u87|ENSG00000225470|dwEE	chrX	73998930	73998939	HNRNPU|K562	9
chrX	73998344	73999344	+	XLOC_010347|u87|ENSG00000225470|dwEE	chrX	73998793	73998857	PPIG|HepG2	64
chrX	73998344	73999344	+	XLOC_010347|u87|ENSG00000225470|dwEE	chrX	73999230	73999290	NOLC1|K562	60
chrX	73998344	73999344	+	XLOC_010347|u87|ENSG00000225470|dwEE	chrX	73998740	73998799	U2AF1|K562	59
chrX	73998344	73999344	+	XLOC_010347|u87|ENSG00000225470|dwEE	chrX	73998950	73998974	FAM120A|K562	24
chrX	73998344	73999344	+	XLOC_010347|u87|ENSG00000225470|dwEE	chrX	73998703	73998728	QKI|HepG2	25
chrX	73998344	73999344	+	XLOC_010347|u87|ENSG00000225470|dwEE	chrX	73998722	73998761	GPKOW|K562	39
chrX	73998344	73999344	+	XLOC_010347|u87|ENSG00000225470|dwEE	chrX	73998524	73998563	TBRG4|K562	39
chrX	73998344	73999344	+	XLOC_010347|u87|ENSG00000225470|dwEE	chrX	73998745	73998808	YBX3|K562	63
chrX	73998344	73999344	+	XLOC_010347|u87|ENSG00000225470|dwEE	chrX	73998374	73998409	TAF15|HepG2	35
chrX	73998344	73999344	+	XLOC_010347|u87|ENSG00000225470|dwEE	chrX	73998644	73998669	CSTF2|HepG2	25
chrX	73998344	73999344	+	XLOC_010347|u87|ENSG00000225470|dwEE	chrX	73999189	73999210	YBX3|K562	21
chrX	73998344	73999344	+	XLOC_010347|u87|ENSG00000225470|dwEE	chrX	73998379	73998406	EIF3D|HepG2	27
chrX	73998344	73999344	+	XLOC_010347|u87|ENSG00000225470|dwEE	chrX	73998816	73998839	PPIG|HepG2	23
chrX	73998344	73999344	+	XLOC_010347|u87|ENSG00000225470|dwEE	chrX	73998746	73998806	U2AF2|K562	60
chrX	73998344	73999344	+	XLOC_010347|u87|ENSG00000225470|dwEE	chrX	73998608	73998630	HNRNPA1|HepG2	22
chrX	73998344	73999344	+	XLOC_010347|u87|ENSG00000225470|dwEE	chrX	73998713	73998767	SMNDC1|HepG2	54
chrX	73998344	73999344	+	XLOC_010347|u87|ENSG00000225470|dwEE	chrX	73999279	73999368	GRWD1|HepG2	65
chrX	73998344	73999344	+	XLOC_010347|u87|ENSG00000225470|dwEE	chrX	73999243	73999280	UCHL5|K562	37
chrX	73998344	73999344	+	XLOC_010347|u87|ENSG00000225470|dwEE	chrX	73998709	73998755	PTBP1|HepG2	46
chrX	73998344	73999344	+	XLOC_010347|u87|ENSG00000225470|dwEE	chrX	73998755	73998814	SAFB2|K562	59
chrX	73998344	73999344	+	XLOC_010347|u87|ENSG00000225470|dwEE	chrX	73998697	73998718	XPO5|HepG2	21
chrX	73998344	73999344	+	XLOC_010347|u87|ENSG00000225470|dwEE	chrX	73998818	73998841	ILF3|K562	23
chrX	73998344	73999344	+	XLOC_010347|u87|ENSG00000225470|dwEE	chrX	73998756	73998789	EFTUD2|HepG2	33
chrX	73998344	73999344	+	XLOC_010347|u87|ENSG00000225470|dwEE	chrX	73998786	73998815	SRSF9|HepG2	29
chrX	73998344	73999344	+	XLOC_010347|u87|ENSG00000225470|dwEE	chrX	73998925	73998959	NKRF|HepG2	34
chrX	73998344	73999344	+	XLOC_010347|u87|ENSG00000225470|dwEE	chrX	73999237	73999301	LSM11|HepG2	64
chrX	73998344	73999344	+	XLOC_010347|u87|ENSG00000225470|dwEE	chrX	73999245	73999294	ZNF622|K562	49
chrX	73998344	73999344	+	XLOC_010347|u87|ENSG00000225470|dwEE	chrX	73998366	73998387	DGCR8|HepG2	21
chrX	73998344	73999344	+	XLOC_010347|u87|ENSG00000225470|dwEE	chrX	73998339	73998392	BUD13|HepG2	48
chrX	73998344	73999344	+	XLOC_010347|u87|ENSG00000225470|dwEE	chrX	73998339	73998382	U2AF1|K562	38
chrX	73998344	73999344	+	XLOC_010347|u87|ENSG00000225470|dwEE	chrX	73998716	73998804	HNRNPL|K562	88
chrX	73998344	73999344	+	XLOC_010347|u87|ENSG00000225470|dwEE	chrX	73998931	73998960	HNRNPC|HepG2	29
chrX	73998344	73999344	+	XLOC_010347|u87|ENSG00000225470|dwEE	chrX	73998384	73998400	AGGF1|K562	16
chrX	73998344	73999344	+	XLOC_010347|u87|ENSG00000225470|dwEE	chrX	73998775	73998784	XRCC6|K562	9
chrX	73998344	73999344	+	XLOC_010347|u87|ENSG00000225470|dwEE	chrX	73998870	73998891	PCBP2|HepG2	21
chrX	73998344	73999344	+	XLOC_010347|u87|ENSG00000225470|dwEE	chrX	73998872	73998907	XRN2|HepG2	35
chrX	73998344	73999344	+	XLOC_010347|u87|ENSG00000225470|dwEE	chrX	73999227	73999259	GPKOW|K562	32
chrX	73998344	73999344	+	XLOC_010347|u87|ENSG00000225470|dwEE	chrX	73998742	73998810	SMNDC1|K562	68
chrX	73998344	73999344	+	XLOC_010347|u87|ENSG00000225470|dwEE	chrX	73998757	73998786	AKAP8L|K562	29
chrX	73998344	73999344	+	XLOC_010347|u87|ENSG00000225470|dwEE	chrX	73998658	73998684	TAF15|HepG2	26
chrX	73998344	73999344	+	XLOC_010347|u87|ENSG00000225470|dwEE	chrX	73998566	73998588	ILF3|K562	22
chrX	73998344	73999344	+	XLOC_010347|u87|ENSG00000225470|dwEE	chrX	73998366	73998419	HNRNPU|HepG2	53
chrX	73998344	73999344	+	XLOC_010347|u87|ENSG00000225470|dwEE	chrX	73998772	73998810	SRSF1|K562	38
chrX	73998344	73999344	+	XLOC_010347|u87|ENSG00000225470|dwEE	chrX	73998740	73998810	U2AF2|HepG2	70
chrX	73998344	73999344	+	XLOC_010347|u87|ENSG00000225470|dwEE	chrX	73998381	73998406	XPO5|HepG2	25
chrX	73998344	73999344	+	XLOC_010347|u87|ENSG00000225470|dwEE	chrX	73998936	73998960	RBM15|HepG2	24
chrX	73998344	73999344	+	XLOC_010347|u87|ENSG00000225470|dwEE	chrX	73998742	73998784	HNRNPL|HepG2	42
chrX	73998344	73999344	+	XLOC_010347|u87|ENSG00000225470|dwEE	chrX	73998556	73998583	YWHAG|K562	27
chrX	73998344	73999344	+	XLOC_010347|u87|ENSG00000225470|dwEE	chrX	73998863	73998897	HNRNPK|HepG2	34
chrX	73998344	73999344	+	XLOC_010347|u87|ENSG00000225470|dwEE	chrX	73998704	73998730	CSTF2T|HepG2	26
chrX	73998344	73999344	+	XLOC_010347|u87|ENSG00000225470|dwEE	chrX	73998738	73998797	BUD13|HepG2	59
chrX	73998344	73999344	+	XLOC_010347|u87|ENSG00000225470|dwEE	chrX	73998597	73998627	SMNDC1|K562	30
chrX	73998344	73999344	+	XLOC_010347|u87|ENSG00000225470|dwEE	chrX	73998725	73998793	UCHL5|HepG2	68
chrX	73998344	73999344	+	XLOC_010347|u87|ENSG00000225470|dwEE	chrX	73998727	73998766	PTBP1|K562	39
chrX	73998344	73999344	+	XLOC_010347|u87|ENSG00000225470|dwEE	chrX	73998923	73998958	PCBP2|HepG2	35
chrX	73998344	73999344	+	XLOC_010347|u87|ENSG00000225470|dwEE	chrX	73999259	73999281	LARP4|K562	22
chrX	73998344	73999344	+	XLOC_010347|u87|ENSG00000225470|dwEE	chrX	73998722	73998785	HNRNPL|HepG2	63
chrX	73998344	73999344	+	XLOC_010347|u87|ENSG00000225470|dwEE	chrX	73998753	73998780	SRSF1|HepG2	27
chrX	73998344	73999344	+	XLOC_010347|u87|ENSG00000225470|dwEE	chrX	73999183	73999214	SLTM|HepG2	31
chrX	73998344	73999344	+	XLOC_010347|u87|ENSG00000225470|dwEE	chrX	73998931	73998959	DROSHA|K562	28
chrX	73998344	73999344	+	XLOC_010347|u87|ENSG00000225470|dwEE	chrX	73998709	73998746	TIA1|K562	37
chrX	73998344	73999344	+	XLOC_010347|u87|ENSG00000225470|dwEE	chrX	73999219	73999306	UCHL5|HepG2	87
chrX	73998344	73999344	+	XLOC_010347|u87|ENSG00000225470|dwEE	chrX	73998700	73998755	SF3B4|HepG2	55
chrX	73998344	73999344	+	XLOC_010347|u87|ENSG00000225470|dwEE	chrX	73999220	73999227	GPKOW|K562	7
chrX	73998344	73999344	+	XLOC_010347|u87|ENSG00000225470|dwEE	chrX	73998743	73998810	XRN2|HepG2	67
chrX	73998344	73999344	+	XLOC_010347|u87|ENSG00000225470|dwEE	chrX	73999237	73999261	YBX3|K562	24
chrX	73998344	73999344	+	XLOC_010347|u87|ENSG00000225470|dwEE	chrX	73998732	73998788	HNRNPL|K562	56
chrX	73998344	73999344	+	XLOC_010347|u87|ENSG00000225470|dwEE	chrX	73998764	73998799	AGGF1|K562	35
chrX	73998344	73999344	+	XLOC_010347|u87|ENSG00000225470|dwEE	chrX	73998751	73998784	LSM11|HepG2	33
chrX	73998344	73999344	+	XLOC_010347|u87|ENSG00000225470|dwEE	chrX	73999246	73999289	RBM22|HepG2	43
chrX	73998344	73999344	+	XLOC_010347|u87|ENSG00000225470|dwEE	chrX	73998932	73998950	RBFOX2|K562	18
chrX	73998344	73999344	+	XLOC_010347|u87|ENSG00000225470|dwEE	chrX	73998724	73998802	U2AF1|HepG2	78
chrX	73998344	73999344	+	XLOC_010347|u87|ENSG00000225470|dwEE	chrX	73998315	73998356	TBRG4|HepG2	12
chrX	73998344	73999344	+	XLOC_010347|u87|ENSG00000225470|dwEE	chrX	73998764	73998777	AGGF1|HepG2	13
chrX	73998344	73999344	+	XLOC_010347|u87|ENSG00000225470|dwEE	chrX	73999258	73999301	RBM22|HepG2	43
chrX	73998344	73999344	+	XLOC_010347|u87|ENSG00000225470|dwEE	chrX	73998635	73998665	UCHL5|K562	30
chrX	73998344	73999344	+	XLOC_010347|u87|ENSG00000225470|dwEE	chrX	73999262	73999295	HNRNPC|HepG2	33
chrX	73998344	73999344	+	XLOC_010347|u87|ENSG00000225470|dwEE	chrX	73998730	73998777	SF3B4|K562	47
chrX	73998344	73999344	+	XLOC_010347|u87|ENSG00000225470|dwEE	chrX	73998344	73998386	PPIL4|K562	42
chrX	73998344	73999344	+	XLOC_010347|u87|ENSG00000225470|dwEE	chrX	73999252	73999277	PPIL4|K562	25
chrX	73998344	73999344	+	XLOC_010347|u87|ENSG00000225470|dwEE	chrX	73998536	73998604	KHDRBS1|K562	68
chrX	73998344	73999344	+	XLOC_010347|u87|ENSG00000225470|dwEE	chrX	73998650	73998667	ILF3|K562	17
chrX	73998344	73999344	+	XLOC_010347|u87|ENSG00000225470|dwEE	chrX	73998776	73998803	DDX55|K562	27
chrX	73998344	73999344	+	XLOC_010347|u87|ENSG00000225470|dwEE	chrX	73999288	73999318	SRSF1|K562	30
chrX	73998344	73999344	+	XLOC_010347|u87|ENSG00000225470|dwEE	chrX	73998761	73998783	RBFOX2|K562	22
chrX	73998344	73999344	+	XLOC_010347|u87|ENSG00000225470|dwEE	chrX	73998712	73998744	DDX42|K562	32
chrX	73998344	73999344	+	XLOC_010347|u87|ENSG00000225470|dwEE	chrX	73998344	73998372	ILF3|HepG2	28
chrX	73998344	73999344	+	XLOC_010347|u87|ENSG00000225470|dwEE	chrX	73998507	73998540	TARDBP|K562	33
chrX	73998344	73999344	+	XLOC_010347|u87|ENSG00000225470|dwEE	chrX	73998717	73998758	SF3A3|HepG2	41
chrX	73998344	73999344	+	XLOC_010347|u87|ENSG00000225470|dwEE	chrX	73998704	73998738	EIF3D|HepG2	34
chrX	73998344	73999344	+	XLOC_010347|u87|ENSG00000225470|dwEE	chrX	73998388	73998420	SLTM|K562	32
chrX	73998344	73999344	+	XLOC_010347|u87|ENSG00000225470|dwEE	chrX	73998581	73998615	GRWD1|HepG2	34
chrX	73998344	73999344	+	XLOC_010347|u87|ENSG00000225470|dwEE	chrX	73998703	73998780	SMNDC1|K562	77
chrX	73998344	73999344	+	XLOC_010347|u87|ENSG00000225470|dwEE	chrX	73999207	73999245	PRPF8|K562	38
chrX	73998344	73999344	+	XLOC_010347|u87|ENSG00000225470|dwEE	chrX	73998371	73998408	HNRNPA1|HepG2	37
chrX	73998344	73999344	+	XLOC_010347|u87|ENSG00000225470|dwEE	chrX	73999269	73999310	LARP4|K562	41
chrX	73998344	73999344	+	XLOC_010347|u87|ENSG00000225470|dwEE	chrX	73999220	73999279	LSM11|HepG2	59
chrX	73998344	73999344	+	XLOC_010347|u87|ENSG00000225470|dwEE	chrX	73998582	73998616	RBM22|HepG2	34
chrX	73998344	73999344	+	XLOC_010347|u87|ENSG00000225470|dwEE	chrX	73998546	73998590	HNRNPA1|K562	44
chrX	73998344	73999344	+	XLOC_010347|u87|ENSG00000225470|dwEE	chrX	73998692	73998722	TAF15|HepG2	30
chrX	73998344	73999344	+	XLOC_010347|u87|ENSG00000225470|dwEE	chrX	73998591	73998641	U2AF2|HepG2	50
chrX	73998344	73999344	+	XLOC_010347|u87|ENSG00000225470|dwEE	chrX	73999273	73999340	CPSF6|K562	67
chrX	73998344	73999344	+	XLOC_010347|u87|ENSG00000225470|dwEE	chrX	73998727	73998815	U2AF1|HepG2	88
chrX	73998344	73999344	+	XLOC_010347|u87|ENSG00000225470|dwEE	chrX	73998716	73998750	LARP4|HepG2	34
chrX	73998344	73999344	+	XLOC_010347|u87|ENSG00000225470|dwEE	chrX	73998757	73998783	PPIL4|K562	26
chrX	73998344	73999344	+	XLOC_010347|u87|ENSG00000225470|dwEE	chrX	73998922	73998967	ILF3|K562	45
chrX	73998344	73999344	+	XLOC_010347|u87|ENSG00000225470|dwEE	chrX	73998691	73998786	SF3A3|HepG2	95
chrX	73998344	73999344	+	XLOC_010347|u87|ENSG00000225470|dwEE	chrX	73999273	73999299	HNRNPK|K562	26
chrX	73998344	73999344	+	XLOC_010347|u87|ENSG00000225470|dwEE	chrX	73999291	73999306	ZNF622|K562	15
chrX	73998344	73999344	+	XLOC_010347|u87|ENSG00000225470|dwEE	chrX	73998380	73998413	U2AF2|HepG2	33
chrX	73998344	73999344	+	XLOC_010347|u87|ENSG00000225470|dwEE	chrX	73998647	73998680	ILF3|HepG2	33
chrX	73998344	73999344	+	XLOC_010347|u87|ENSG00000225470|dwEE	chrX	73998396	73998466	HNRNPK|K562	70
chr16	69977612	69978612	+	XLOC_010347|u87|ENSG00000196696|dwEE	chr16	69978230	69978268	SF3B4|HepG2	38
chr16	69977612	69978612	+	XLOC_010347|u87|ENSG00000196696|dwEE	chr16	69978221	69978270	SRSF9|HepG2	49
chr16	69977612	69978612	+	XLOC_010347|u87|ENSG00000196696|dwEE	chr16	69978234	69978272	LSM11|HepG2	38
chr16	69977612	69978612	+	XLOC_010347|u87|ENSG00000196696|dwEE	chr16	69978217	69978260	XRN2|K562	43
chr16	69977612	69978612	+	XLOC_010347|u87|ENSG00000196696|dwEE	chr16	69978158	69978175	FASTKD2|HepG2	17
chr16	69977612	69978612	+	XLOC_010347|u87|ENSG00000196696|dwEE	chr16	69978221	69978259	SUGP2|HepG2	38
chr16	69977612	69978612	+	XLOC_010347|u87|ENSG00000196696|dwEE	chr16	69977986	69977992	EFTUD2|HepG2	6
chr16	69977612	69978612	+	XLOC_010347|u87|ENSG00000196696|dwEE	chr16	69978016	69978056	TIA1|K562	40
chr16	69977612	69978612	+	XLOC_010347|u87|ENSG00000196696|dwEE	chr16	69977640	69977674	HNRNPL|HepG2	34
chr16	69977612	69978612	+	XLOC_010347|u87|ENSG00000196696|dwEE	chr16	69978085	69978109	DGCR8|HepG2	24
chr16	69977612	69978612	+	XLOC_010347|u87|ENSG00000196696|dwEE	chr16	69978232	69978268	SF3A3|HepG2	36
chr16	69977612	69978612	+	XLOC_010347|u87|ENSG00000196696|dwEE	chr16	69978192	69978210	EFTUD2|HepG2	18
chr16	69977612	69978612	+	XLOC_010347|u87|ENSG00000196696|dwEE	chr16	69978222	69978278	UCHL5|HepG2	56
chr16	69977612	69978612	+	XLOC_010347|u87|ENSG00000196696|dwEE	chr16	69977950	69977972	PRPF8|HepG2	22
chr16	69977612	69978612	+	XLOC_010347|u87|ENSG00000196696|dwEE	chr16	69978285	69978337	CDC40|HepG2	52
chr16	69977612	69978612	+	XLOC_010347|u87|ENSG00000196696|dwEE	chr16	69977661	69977689	LIN28B|HepG2	28
chr16	69977612	69978612	+	XLOC_010347|u87|ENSG00000196696|dwEE	chr16	69978464	69978506	TIA1|K562	42
chr16	69977612	69978612	+	XLOC_010347|u87|ENSG00000196696|dwEE	chr16	69978241	69978258	U2AF2|K562	17
chr16	69977612	69978612	+	XLOC_010347|u87|ENSG00000196696|dwEE	chr16	69978241	69978278	RBM15|HepG2	37
chr16	69977612	69978612	+	XLOC_010347|u87|ENSG00000196696|dwEE	chr16	69978098	69978112	FAM120A|HepG2	14
chr16	69977612	69978612	+	XLOC_010347|u87|ENSG00000196696|dwEE	chr16	69978087	69978122	PRPF8|HepG2	35
chr16	69977612	69978612	+	XLOC_010347|u87|ENSG00000196696|dwEE	chr16	69978238	69978299	SF3B4|K562	61
chr16	69977612	69978612	+	XLOC_010347|u87|ENSG00000196696|dwEE	chr16	69978221	69978263	SRSF7|K562	42
chr16	69977612	69978612	+	XLOC_010347|u87|ENSG00000196696|dwEE	chr16	69978060	69978125	DDX55|HepG2	65
chr16	69977612	69978612	+	XLOC_010347|u87|ENSG00000196696|dwEE	chr16	69978236	69978259	EFTUD2|HepG2	23
chr16	69977612	69978612	+	XLOC_010347|u87|ENSG00000196696|dwEE	chr16	69978081	69978084	GRWD1|HepG2	3
chr16	69977612	69978612	+	XLOC_010347|u87|ENSG00000196696|dwEE	chr16	69978274	69978323	SMNDC1|K562	49
chr16	69977612	69978612	+	XLOC_010347|u87|ENSG00000196696|dwEE	chr16	69978088	69978098	EIF3D|HepG2	10
chr16	69977612	69978612	+	XLOC_010347|u87|ENSG00000196696|dwEE	chr16	69978093	69978110	XRN2|HepG2	17
chr16	69977612	69978612	+	XLOC_010347|u87|ENSG00000196696|dwEE	chr16	69978085	69978109	RBM5|HepG2	24
chr16	69977612	69978612	+	XLOC_010347|u87|ENSG00000196696|dwEE	chr16	69978222	69978264	BUD13|K562	42
chr16	69977612	69978612	+	XLOC_010347|u87|ENSG00000196696|dwEE	chr16	69978107	69978113	BUD13|K562	6
chr16	69977612	69978612	+	XLOC_010347|u87|ENSG00000196696|dwEE	chr16	69978464	69978491	DDX59|HepG2	27
chr16	69977612	69978612	+	XLOC_010347|u87|ENSG00000196696|dwEE	chr16	69978233	69978275	SF3B4|HepG2	42
chr16	69977612	69978612	+	XLOC_010347|u87|ENSG00000196696|dwEE	chr16	69978080	69978111	SRSF9|HepG2	31
chr16	69977612	69978612	+	XLOC_010347|u87|ENSG00000196696|dwEE	chr16	69978239	69978274	SMNDC1|K562	35
chr16	69977612	69978612	+	XLOC_010347|u87|ENSG00000196696|dwEE	chr16	69978231	69978286	BUD13|HepG2	55
chr16	69977612	69978612	+	XLOC_010347|u87|ENSG00000196696|dwEE	chr16	69978270	69978283	ZNF622|K562	13
chr16	69977612	69978612	+	XLOC_010347|u87|ENSG00000196696|dwEE	chr16	69978238	69978269	PTBP1|HepG2	31
chr16	69977612	69978612	+	XLOC_010347|u87|ENSG00000196696|dwEE	chr16	69978229	69978263	SUGP2|HepG2	34
chr16	69977612	69978612	+	XLOC_010347|u87|ENSG00000196696|dwEE	chr16	69978246	69978274	RPS3|HepG2	28
chr16	69977612	69978612	+	XLOC_010347|u87|ENSG00000196696|dwEE	chr16	69978231	69978266	TRA2A|HepG2	35
chr16	69977612	69978612	+	XLOC_010347|u87|ENSG00000196696|dwEE	chr16	69978231	69978271	TROVE2|HepG2	40
chr16	69977612	69978612	+	XLOC_010347|u87|ENSG00000196696|dwEE	chr16	69978228	69978277	EIF3H|HepG2	49
chr16	69977612	69978612	+	XLOC_010347|u87|ENSG00000196696|dwEE	chr16	69978102	69978110	GRWD1|HepG2	8
chr16	69977612	69978612	+	XLOC_010347|u87|ENSG00000196696|dwEE	chr16	69978091	69978094	AGGF1|HepG2	3
chr16	69977612	69978612	+	XLOC_010347|u87|ENSG00000196696|dwEE	chr16	69978223	69978265	SRSF7|HepG2	42
chr16	69977612	69978612	+	XLOC_010347|u87|ENSG00000196696|dwEE	chr16	69978051	69978117	EFTUD2|HepG2	66
chr16	69977612	69978612	+	XLOC_010347|u87|ENSG00000196696|dwEE	chr16	69977643	69977695	LIN28B|K562	52
chr16	69977612	69978612	+	XLOC_010347|u87|ENSG00000196696|dwEE	chr16	69978079	69978092	GRWD1|HepG2	13
chr16	69977612	69978612	+	XLOC_010347|u87|ENSG00000196696|dwEE	chr16	69978226	69978273	EIF3D|HepG2	47
chr16	69977612	69978612	+	XLOC_010347|u87|ENSG00000196696|dwEE	chr16	69978076	69978107	PTBP1|HepG2	31
chr16	69977612	69978612	+	XLOC_010347|u87|ENSG00000196696|dwEE	chr16	69978093	69978113	XRN2|K562	20
chr16	69977612	69978612	+	XLOC_010347|u87|ENSG00000196696|dwEE	chr16	69978069	69978113	PRPF8|K562	44
chr16	69977612	69978612	+	XLOC_010347|u87|ENSG00000196696|dwEE	chr16	69978158	69978188	CDC40|HepG2	30
chr16	69977612	69978612	+	XLOC_010347|u87|ENSG00000196696|dwEE	chr16	69978220	69978282	PRPF8|HepG2	62
chr16	69977612	69978612	+	XLOC_010347|u87|ENSG00000196696|dwEE	chr16	69977649	69977700	LIN28B|HepG2	51
chr16	69977612	69978612	+	XLOC_010347|u87|ENSG00000196696|dwEE	chr16	69977991	69977997	SRSF9|HepG2	6
chr16	69977612	69978612	+	XLOC_010347|u87|ENSG00000196696|dwEE	chr16	69978069	69978117	PRPF8|K562	48
chr16	69977612	69978612	+	XLOC_010347|u87|ENSG00000196696|dwEE	chr16	69978224	69978269	DHX30|HepG2	45
chr16	69977612	69978612	+	XLOC_010347|u87|ENSG00000196696|dwEE	chr16	69978010	69978069	PRPF8|K562	59
chr16	69977612	69978612	+	XLOC_010347|u87|ENSG00000196696|dwEE	chr16	69978221	69978276	RBM5|HepG2	55
chr16	69977612	69978612	+	XLOC_010347|u87|ENSG00000196696|dwEE	chr16	69978234	69978285	CDC40|HepG2	51
chr16	69977612	69978612	+	XLOC_010347|u87|ENSG00000196696|dwEE	chr16	69978219	69978258	RBFOX2|HepG2	39
chr16	69977612	69978612	+	XLOC_010347|u87|ENSG00000196696|dwEE	chr16	69978220	69978280	PPIG|HepG2	60
chr16	69977612	69978612	+	XLOC_010347|u87|ENSG00000196696|dwEE	chr16	69978155	69978173	PRPF8|HepG2	18
chr16	69977612	69978612	+	XLOC_010347|u87|ENSG00000196696|dwEE	chr16	69978486	69978503	BUD13|HepG2	17
chr16	69977612	69978612	+	XLOC_010347|u87|ENSG00000196696|dwEE	chr16	69978017	69978055	U2AF2|K562	38
chr16	69977612	69978612	+	XLOC_010347|u87|ENSG00000196696|dwEE	chr16	69977979	69977994	RBM5|HepG2	15
chr16	69977612	69978612	+	XLOC_010347|u87|ENSG00000196696|dwEE	chr16	69978293	69978343	NKRF|HepG2	50
chr16	69977612	69978612	+	XLOC_010347|u87|ENSG00000196696|dwEE	chr16	69978237	69978286	EFTUD2|HepG2	49
chr16	69977612	69978612	+	XLOC_010347|u87|ENSG00000196696|dwEE	chr16	69978236	69978276	EIF3H|HepG2	40
chr16	69977612	69978612	+	XLOC_010347|u87|ENSG00000196696|dwEE	chr16	69978223	69978272	NOL12|HepG2	49
chr16	69977612	69978612	+	XLOC_010347|u87|ENSG00000196696|dwEE	chr16	69978087	69978121	U2AF2|HepG2	34
chr16	69977612	69978612	+	XLOC_010347|u87|ENSG00000196696|dwEE	chr16	69978227	69978279	NKRF|HepG2	52
chr16	69977612	69978612	+	XLOC_010347|u87|ENSG00000196696|dwEE	chr16	69978217	69978266	POLR2G|HepG2	49
chr16	69977612	69978612	+	XLOC_010347|u87|ENSG00000196696|dwEE	chr16	69978235	69978280	PRPF8|HepG2	45
chr16	69977612	69978612	+	XLOC_010347|u87|ENSG00000196696|dwEE	chr16	69978222	69978255	SRSF9|HepG2	33
chr16	69977612	69978612	+	XLOC_010347|u87|ENSG00000196696|dwEE	chr16	69978081	69978104	EIF3D|HepG2	23
chr16	69977612	69978612	+	XLOC_010347|u87|ENSG00000196696|dwEE	chr16	69978226	69978275	IGF2BP3|HepG2	49
chr16	69977612	69978612	+	XLOC_010347|u87|ENSG00000196696|dwEE	chr16	69978235	69978258	LSM11|HepG2	23
chr16	69977612	69978612	+	XLOC_010347|u87|ENSG00000196696|dwEE	chr16	69978005	69978049	DDX42|K562	44
chr16	69977612	69978612	+	XLOC_010347|u87|ENSG00000196696|dwEE	chr16	69978007	69978058	TIA1|K562	51
chr16	69977612	69978612	+	XLOC_010347|u87|ENSG00000196696|dwEE	chr16	69978241	69978264	RBM5|HepG2	23
chr16	69977612	69978612	+	XLOC_010347|u87|ENSG00000196696|dwEE	chr16	69978226	69978275	U2AF2|HepG2	49
chr16	69977612	69978612	+	XLOC_010347|u87|ENSG00000196696|dwEE	chr16	69978261	69978278	XRCC6|K562	17
chr16	69977612	69978612	+	XLOC_010347|u87|ENSG00000196696|dwEE	chr16	69978345	69978391	TROVE2|HepG2	46
chr16	69977612	69978612	+	XLOC_010347|u87|ENSG00000196696|dwEE	chr16	69978348	69978395	HNRNPA1|HepG2	47
chr16	69977612	69978612	+	XLOC_010347|u87|ENSG00000196696|dwEE	chr16	69978097	69978112	PPIG|HepG2	15
chr16	69977612	69978612	+	XLOC_010347|u87|ENSG00000196696|dwEE	chr16	69978236	69978260	NOL12|HepG2	24
chr16	69977612	69978612	+	XLOC_010347|u87|ENSG00000196696|dwEE	chr16	69978230	69978268	IGF2BP3|HepG2	38
chr16	69977612	69978612	+	XLOC_010347|u87|ENSG00000196696|dwEE	chr16	69978233	69978274	PTBP1|HepG2	41
chr16	69977612	69978612	+	XLOC_010347|u87|ENSG00000196696|dwEE	chr16	69978221	69978276	GRWD1|HepG2	55
chr16	69977612	69978612	+	XLOC_010347|u87|ENSG00000196696|dwEE	chr16	69978249	69978272	FASTKD2|HepG2	23
chr16	69977612	69978612	+	XLOC_010347|u87|ENSG00000196696|dwEE	chr16	69978016	69978095	KHSRP|K562	79
chr16	69977612	69978612	+	XLOC_010347|u87|ENSG00000196696|dwEE	chr16	69978230	69978270	AGGF1|HepG2	40
chr16	69977612	69978612	+	XLOC_010347|u87|ENSG00000196696|dwEE	chr16	69978229	69978275	CSTF2|HepG2	46
chr16	69977612	69978612	+	XLOC_010347|u87|ENSG00000196696|dwEE	chr16	69978104	69978111	DDX24|K562	7
chr16	69977612	69978612	+	XLOC_010347|u87|ENSG00000196696|dwEE	chr16	69978234	69978277	SMNDC1|HepG2	43
chr16	69977612	69978612	+	XLOC_010347|u87|ENSG00000196696|dwEE	chr16	69978061	69978097	CDC40|HepG2	36
chr16	69977612	69978612	+	XLOC_010347|u87|ENSG00000196696|dwEE	chr16	69978221	69978280	PPIG|HepG2	59
chr16	69977612	69978612	+	XLOC_010347|u87|ENSG00000196696|dwEE	chr16	69978225	69978266	PPIL4|K562	41
chr16	69977612	69978612	+	XLOC_010347|u87|ENSG00000196696|dwEE	chr16	69978335	69978391	RBM5|HepG2	56
chr16	69977612	69978612	+	XLOC_010347|u87|ENSG00000196696|dwEE	chr16	69978229	69978265	BCCIP|HepG2	36
chr16	69977612	69978612	+	XLOC_010347|u87|ENSG00000196696|dwEE	chr16	69978364	69978395	FASTKD2|HepG2	31
chr16	69977612	69978612	+	XLOC_010347|u87|ENSG00000196696|dwEE	chr16	69978012	69978070	SF3B4|K562	58
chr16	69977612	69978612	+	XLOC_010347|u87|ENSG00000196696|dwEE	chr16	69978229	69978283	TRA2A|K562	54
chr16	69977612	69978612	+	XLOC_010347|u87|ENSG00000196696|dwEE	chr16	69978343	69978388	HNRNPA1|K562	45
chr16	69977612	69978612	+	XLOC_010347|u87|ENSG00000196696|dwEE	chr16	69978416	69978535	HNRNPC|HepG2	119
chr16	69977612	69978612	+	XLOC_010347|u87|ENSG00000196696|dwEE	chr16	69978011	69978053	SMNDC1|K562	42
chr16	69977612	69978612	+	XLOC_010347|u87|ENSG00000196696|dwEE	chr16	69978224	69978273	SRSF1|HepG2	49
chr16	69977612	69978612	+	XLOC_010347|u87|ENSG00000196696|dwEE	chr16	69978279	69978283	IGF2BP3|HepG2	4
chr16	69977612	69978612	+	XLOC_010347|u87|ENSG00000196696|dwEE	chr16	69978229	69978280	RBM22|HepG2	51
chr16	69977612	69978612	+	XLOC_010347|u87|ENSG00000196696|dwEE	chr16	69978221	69978259	DDX24|K562	38
chr16	69977612	69978612	+	XLOC_010347|u87|ENSG00000196696|dwEE	chr16	69978222	69978272	CSTF2|HepG2	50
chr16	69977612	69978612	+	XLOC_010347|u87|ENSG00000196696|dwEE	chr16	69978080	69978112	PPIG|HepG2	32
chr16	69977612	69978612	+	XLOC_010347|u87|ENSG00000196696|dwEE	chr16	69978223	69978270	U2AF1|HepG2	47
chr16	69977612	69978612	+	XLOC_010347|u87|ENSG00000196696|dwEE	chr16	69978333	69978409	HNRNPA1|HepG2	76
chr16	69977612	69978612	+	XLOC_010347|u87|ENSG00000196696|dwEE	chr16	69978223	69978281	SF3B4|K562	58
chr16	69977612	69978612	+	XLOC_010347|u87|ENSG00000196696|dwEE	chr16	69978362	69978375	BUD13|K562	13
chr16	69977612	69978612	+	XLOC_010347|u87|ENSG00000196696|dwEE	chr16	69978239	69978270	U2AF2|HepG2	31
chr16	69977612	69978612	+	XLOC_010347|u87|ENSG00000196696|dwEE	chr16	69977646	69977700	LIN28B|K562	54
chr16	69977612	69978612	+	XLOC_010347|u87|ENSG00000196696|dwEE	chr16	69978442	69978477	XRN2|HepG2	35
chr16	69977612	69978612	+	XLOC_010347|u87|ENSG00000196696|dwEE	chr16	69978007	69978053	XRN2|K562	46
chr16	69977612	69978612	+	XLOC_010347|u87|ENSG00000196696|dwEE	chr16	69978028	69978057	BUD13|K562	29
chr16	69977612	69978612	+	XLOC_010347|u87|ENSG00000196696|dwEE	chr16	69978221	69978267	BCCIP|HepG2	46
chr16	69977612	69978612	+	XLOC_010347|u87|ENSG00000196696|dwEE	chr16	69978012	69978069	PRPF8|K562	57
chr16	69977612	69978612	+	XLOC_010347|u87|ENSG00000196696|dwEE	chr16	69977941	69977988	TIA1|K562	47
chr16	69977612	69978612	+	XLOC_010347|u87|ENSG00000196696|dwEE	chr16	69978231	69978267	ZNF622|K562	36
chr16	69977612	69978612	+	XLOC_010347|u87|ENSG00000196696|dwEE	chr16	69978140	69978171	SF3B4|HepG2	31
chr16	69977612	69978612	+	XLOC_010347|u87|ENSG00000196696|dwEE	chr16	69978232	69978274	BUD13|HepG2	42
chr16	69977612	69978612	+	XLOC_010347|u87|ENSG00000196696|dwEE	chr16	69978456	69978514	HNRNPC|HepG2	58
chr16	69977612	69978612	+	XLOC_010347|u87|ENSG00000196696|dwEE	chr16	69978092	69978112	GRWD1|HepG2	20
chr16	69977612	69978612	+	XLOC_010347|u87|ENSG00000196696|dwEE	chr16	69978074	69978097	PPIG|HepG2	23
chr16	69977612	69978612	+	XLOC_010347|u87|ENSG00000196696|dwEE	chr16	69978240	69978269	RBM15|K562	29
chr16	69977612	69978612	+	XLOC_010347|u87|ENSG00000196696|dwEE	chr16	69978070	69978133	PRPF8|HepG2	63
chr16	69977612	69978612	+	XLOC_010347|u87|ENSG00000196696|dwEE	chr16	69978074	69978114	U2AF1|HepG2	40
chr16	69977612	69978612	+	XLOC_010347|u87|ENSG00000196696|dwEE	chr16	69978093	69978112	U2AF1|HepG2	19
chr16	69977612	69978612	+	XLOC_010347|u87|ENSG00000196696|dwEE	chr16	69978230	69978264	DHX30|HepG2	34
chr16	69977612	69978612	+	XLOC_010347|u87|ENSG00000196696|dwEE	chr16	69978073	69978117	U2AF2|HepG2	44
chr16	69977612	69978612	+	XLOC_010347|u87|ENSG00000196696|dwEE	chr16	69978239	69978263	DDX55|HepG2	24
chr16	69977612	69978612	+	XLOC_010347|u87|ENSG00000196696|dwEE	chr16	69978227	69978252	U2AF2|K562	25
chr16	69977612	69978612	+	XLOC_010347|u87|ENSG00000196696|dwEE	chr16	69978084	69978114	TBRG4|HepG2	30
chr16	69977612	69978612	+	XLOC_010347|u87|ENSG00000196696|dwEE	chr16	69978251	69978260	AGGF1|HepG2	9
chr16	69977612	69978612	+	XLOC_010347|u87|ENSG00000196696|dwEE	chr16	69978383	69978431	KHSRP|K562	48
chr16	69977612	69978612	+	XLOC_010347|u87|ENSG00000196696|dwEE	chr16	69978224	69978276	GRWD1|HepG2	52
chr16	69977612	69978612	+	XLOC_010347|u87|ENSG00000196696|dwEE	chr16	69978451	69978488	U2AF1|HepG2	37
chr16	69977612	69978612	+	XLOC_010347|u87|ENSG00000196696|dwEE	chr16	69978229	69978275	NCBP2|HepG2	46
chr16	69977612	69978612	+	XLOC_010347|u87|ENSG00000196696|dwEE	chr16	69978075	69978084	TBRG4|HepG2	9
chr16	69977612	69978612	+	XLOC_010347|u87|ENSG00000196696|dwEE	chr16	69978225	69978281	UCHL5|HepG2	56
chr16	69977612	69978612	+	XLOC_010347|u87|ENSG00000196696|dwEE	chr16	69978238	69978274	SRSF7|HepG2	36
chr16	69977612	69978612	+	XLOC_010347|u87|ENSG00000196696|dwEE	chr16	69978228	69978272	FASTKD2|HepG2	44
chr16	69977612	69978612	+	XLOC_010347|u87|ENSG00000196696|dwEE	chr16	69978263	69978284	CSTF2T|HepG2	21
chr16	69977612	69978612	+	XLOC_010347|u87|ENSG00000196696|dwEE	chr16	69978103	69978111	UCHL5|HepG2	8
chr16	69977612	69978612	+	XLOC_010347|u87|ENSG00000196696|dwEE	chr16	69978221	69978274	BUD13|K562	53
chr16	69977612	69978612	+	XLOC_010347|u87|ENSG00000196696|dwEE	chr16	69977662	69977675	DGCR8|HepG2	13
chr16	69977612	69978612	+	XLOC_010347|u87|ENSG00000196696|dwEE	chr16	69978086	69978110	RBM22|HepG2	24
chr16	69977612	69978612	+	XLOC_010347|u87|ENSG00000196696|dwEE	chr16	69978334	69978406	HNRNPA1|K562	72
chr16	69977612	69978612	+	XLOC_010347|u87|ENSG00000196696|dwEE	chr16	69978263	69978278	HLTF|K562	15
chr16	69977612	69978612	+	XLOC_010347|u87|ENSG00000196696|dwEE	chr16	69978011	69978048	CPSF6|K562	37
chr16	69977612	69978612	+	XLOC_010347|u87|ENSG00000196696|dwEE	chr16	69978226	69978259	TRA2A|HepG2	33
chr16	69977612	69978612	+	XLOC_010347|u87|ENSG00000196696|dwEE	chr16	69978232	69978274	NCBP2|HepG2	42
chr16	69977612	69978612	+	XLOC_010347|u87|ENSG00000196696|dwEE	chr16	69978465	69978515	CSTF2|HepG2	50
chr16	69977612	69978612	+	XLOC_010347|u87|ENSG00000196696|dwEE	chr16	69978012	69978055	RBM22|K562	43
chr16	69977612	69978612	+	XLOC_010347|u87|ENSG00000196696|dwEE	chr16	69978020	69978048	RBM22|K562	28
chr16	69977612	69978612	+	XLOC_010347|u87|ENSG00000196696|dwEE	chr16	69978229	69978280	HLTF|K562	51
chr16	69977612	69978612	+	XLOC_010347|u87|ENSG00000196696|dwEE	chr16	69978226	69978278	U2AF1|HepG2	52
chr16	69977612	69978612	+	XLOC_010347|u87|ENSG00000196696|dwEE	chr16	69978281	69978283	DDX24|K562	2
chr16	69977612	69978612	+	XLOC_010347|u87|ENSG00000196696|dwEE	chr16	69978241	69978273	PPIL4|K562	32
chr7	30578814	30579814	+	RP11-126L15.4|u87|ENSG00000196295|dwEE	chr7	30579231	30579266	DDX24|K562	35
chr7	30578814	30579814	+	RP11-126L15.4|u87|ENSG00000196295|dwEE	chr7	30579141	30579193	CDC40|HepG2	52
chr7	30578814	30579814	+	RP11-126L15.4|u87|ENSG00000196295|dwEE	chr7	30579163	30579193	NCBP2|K562	30
chr7	30578814	30579814	+	RP11-126L15.4|u87|ENSG00000196295|dwEE	chr7	30579136	30579197	U2AF2|HepG2	61
chr7	30578814	30579814	+	RP11-126L15.4|u87|ENSG00000196295|dwEE	chr7	30579065	30579093	QKI|HepG2	28
chr7	30578814	30579814	+	RP11-126L15.4|u87|ENSG00000196295|dwEE	chr7	30579117	30579188	PTBP1|K562	71
chr7	30578814	30579814	+	RP11-126L15.4|u87|ENSG00000196295|dwEE	chr7	30579230	30579261	PPIG|HepG2	31
chr7	30578814	30579814	+	RP11-126L15.4|u87|ENSG00000196295|dwEE	chr7	30579162	30579195	RBM22|K562	33
chr7	30578814	30579814	+	RP11-126L15.4|u87|ENSG00000196295|dwEE	chr7	30579008	30579011	PRPF8|K562	3
chr7	30578814	30579814	+	RP11-126L15.4|u87|ENSG00000196295|dwEE	chr7	30579093	30579191	TIA1|K562	98
chr7	30578814	30579814	+	RP11-126L15.4|u87|ENSG00000196295|dwEE	chr7	30579230	30579289	ZNF622|K562	59
chr7	30578814	30579814	+	RP11-126L15.4|u87|ENSG00000196295|dwEE	chr7	30579093	30579181	U2AF2|K562	88
chr7	30578814	30579814	+	RP11-126L15.4|u87|ENSG00000196295|dwEE	chr7	30579153	30579197	TIA1|HepG2	44
chr7	30578814	30579814	+	RP11-126L15.4|u87|ENSG00000196295|dwEE	chr7	30579693	30579732	SAFB2|K562	39
chr7	30578814	30579814	+	RP11-126L15.4|u87|ENSG00000196295|dwEE	chr7	30579006	30579010	SF3B4|K562	4
chr7	30578814	30579814	+	RP11-126L15.4|u87|ENSG00000196295|dwEE	chr7	30579148	30579183	PRPF8|K562	35
chr7	30578814	30579814	+	RP11-126L15.4|u87|ENSG00000196295|dwEE	chr7	30579231	30579261	PPIG|HepG2	30
chr7	30578814	30579814	+	RP11-126L15.4|u87|ENSG00000196295|dwEE	chr7	30579145	30579178	U2AF1|HepG2	33
chr7	30578814	30579814	+	RP11-126L15.4|u87|ENSG00000196295|dwEE	chr7	30579106	30579132	SRSF1|K562	26
chr7	30578814	30579814	+	RP11-126L15.4|u87|ENSG00000196295|dwEE	chr7	30579298	30579315	GRWD1|HepG2	17
chr7	30578814	30579814	+	RP11-126L15.4|u87|ENSG00000196295|dwEE	chr7	30579081	30579124	U2AF1|HepG2	43
chr7	30578814	30579814	+	RP11-126L15.4|u87|ENSG00000196295|dwEE	chr7	30579016	30579062	XPO5|HepG2	46
chr7	30578814	30579814	+	RP11-126L15.4|u87|ENSG00000196295|dwEE	chr7	30579305	30579359	SMNDC1|K562	54
chr7	30578814	30579814	+	RP11-126L15.4|u87|ENSG00000196295|dwEE	chr7	30579647	30579679	KHDRBS1|K562	32
chr7	30578814	30579814	+	RP11-126L15.4|u87|ENSG00000196295|dwEE	chr7	30579308	30579309	SUGP2|HepG2	1
chr7	30578814	30579814	+	RP11-126L15.4|u87|ENSG00000196295|dwEE	chr7	30578959	30579364	CSTF2T|HEK293	405
chr7	30578814	30579814	+	RP11-126L15.4|u87|ENSG00000196295|dwEE	chr7	30579102	30579177	U2AF2|HepG2	75
chr7	30578814	30579814	+	RP11-126L15.4|u87|ENSG00000196295|dwEE	chr7	30579238	30579281	SRSF1|K562	43
chr7	30578814	30579814	+	RP11-126L15.4|u87|ENSG00000196295|dwEE	chr7	30579486	30579515	SAFB2|K562	29
chr7	30578814	30579814	+	RP11-126L15.4|u87|ENSG00000196295|dwEE	chr7	30579021	30579055	XRCC6|K562	34
chr7	30578814	30579814	+	RP11-126L15.4|u87|ENSG00000196295|dwEE	chr7	30579248	30579284	UCHL5|HepG2	36
chr7	30578814	30579814	+	RP11-126L15.4|u87|ENSG00000196295|dwEE	chr7	30579103	30579133	UCHL5|K562	30
chr7	30578814	30579814	+	RP11-126L15.4|u87|ENSG00000196295|dwEE	chr7	30579108	30579178	EFTUD2|K562	70
chr7	30578814	30579814	+	RP11-126L15.4|u87|ENSG00000196295|dwEE	chr7	30578863	30578909	KHSRP|K562	46
chr7	30578814	30579814	+	RP11-126L15.4|u87|ENSG00000196295|dwEE	chr7	30579135	30579178	CSTF2T|K562	43
chr7	30578814	30579814	+	RP11-126L15.4|u87|ENSG00000196295|dwEE	chr7	30579309	30579321	UCHL5|HepG2	12
chr7	30578814	30579814	+	RP11-126L15.4|u87|ENSG00000196295|dwEE	chr7	30579089	30579146	U2AF2|K562	57
chr7	30578814	30579814	+	RP11-126L15.4|u87|ENSG00000196295|dwEE	chr7	30579111	30579182	U2AF1|K562	71
chr7	30578814	30579814	+	RP11-126L15.4|u87|ENSG00000196295|dwEE	chr7	30579166	30579186	RBM22|HepG2	20
chr7	30578814	30579814	+	RP11-126L15.4|u87|ENSG00000196295|dwEE	chr7	30579002	30579012	U2AF2|K562	10
chr7	30578814	30579814	+	RP11-126L15.4|u87|ENSG00000196295|dwEE	chr7	30579230	30579243	UCHL5|K562	13
chr7	30578814	30579814	+	RP11-126L15.4|u87|ENSG00000196295|dwEE	chr7	30579230	30579294	GRWD1|HepG2	64
chr7	30578814	30579814	+	RP11-126L15.4|u87|ENSG00000196295|dwEE	chr7	30579230	30579274	YBX3|K562	44
chr7	30578814	30579814	+	RP11-126L15.4|u87|ENSG00000196295|dwEE	chr7	30579301	30579363	LSM11|K562	62
chr7	30578814	30579814	+	RP11-126L15.4|u87|ENSG00000196295|dwEE	chr7	30579230	30579256	LSM11|K562	26
chr7	30578814	30579814	+	RP11-126L15.4|u87|ENSG00000196295|dwEE	chr7	30579152	30579190	LARP4|HepG2	38
chr7	30578814	30579814	+	RP11-126L15.4|u87|ENSG00000196295|dwEE	chr7	30579165	30579196	AGGF1|K562	31
chr7	30578814	30579814	+	RP11-126L15.4|u87|ENSG00000196295|dwEE	chr7	30579230	30579250	UCHL5|HepG2	20
chr7	30578814	30579814	+	RP11-126L15.4|u87|ENSG00000196295|dwEE	chr7	30579126	30579201	RBM22|K562	75
chr7	30578814	30579814	+	RP11-126L15.4|u87|ENSG00000196295|dwEE	chr7	30579155	30579190	AKAP8L|K562	35
chr7	30578814	30579814	+	RP11-126L15.4|u87|ENSG00000196295|dwEE	chr7	30579005	30579010	SF3B4|K562	5
chr7	30578814	30579814	+	RP11-126L15.4|u87|ENSG00000196295|dwEE	chr7	30579308	30579314	PPIG|HepG2	6
chr7	30578814	30579814	+	RP11-126L15.4|u87|ENSG00000196295|dwEE	chr7	30579006	30579010	U2AF2|HepG2	4
chr7	30578814	30579814	+	RP11-126L15.4|u87|ENSG00000196295|dwEE	chr7	30579730	30579766	TROVE2|K562	36
chr7	30578814	30579814	+	RP11-126L15.4|u87|ENSG00000196295|dwEE	chr7	30579743	30579776	KHDRBS1|K562	33
chr7	30578814	30579814	+	RP11-126L15.4|u87|ENSG00000196295|dwEE	chr7	30579154	30579186	SF3B4|K562	32
```
