## Supplementary Files 1-11 for "Long non-coding RNA expression levels modulate cell-type specific splicing patterns by altering their interaction landscape with RNA-binding proteins": SE_proximity_RBP_binding_site_intersection.bed (part 176 of 195)

```
chr7	30578814	30579814	+	RP11-126L15.4|u87|ENSG00000196295|dwEE	chr7	30579124	30579183	PTBP1|HepG2	59
chr7	30578814	30579814	+	RP11-126L15.4|u87|ENSG00000196295|dwEE	chr7	30579216	30579315	ZNF622|K562	99
chr7	30578814	30579814	+	RP11-126L15.4|u87|ENSG00000196295|dwEE	chr7	30579261	30579296	EIF3H|HepG2	35
chr7	30578814	30579814	+	RP11-126L15.4|u87|ENSG00000196295|dwEE	chr7	30579005	30579010	GPKOW|K562	5
chr7	30578814	30579814	+	RP11-126L15.4|u87|ENSG00000196295|dwEE	chr7	30578886	30578934	HNRNPU|K562	48
chr7	30578814	30579814	+	RP11-126L15.4|u87|ENSG00000196295|dwEE	chr7	30579239	30579303	SRSF1|K562	64
chr7	30578814	30579814	+	RP11-126L15.4|u87|ENSG00000196295|dwEE	chr7	30579127	30579189	BUD13|K562	62
chr7	30578814	30579814	+	RP11-126L15.4|u87|ENSG00000196295|dwEE	chr7	30579380	30579411	U2AF2|K562	31
chr7	30578814	30579814	+	RP11-126L15.4|u87|ENSG00000196295|dwEE	chr7	30579154	30579192	U2AF1|K562	38
chr7	30578814	30579814	+	RP11-126L15.4|u87|ENSG00000196295|dwEE	chr7	30579230	30579236	BUD13|K562	6
chr7	30578814	30579814	+	RP11-126L15.4|u87|ENSG00000196295|dwEE	chr7	30579295	30579335	CSTF2|HepG2	40
chr7	30578814	30579814	+	RP11-126L15.4|u87|ENSG00000196295|dwEE	chr7	30579274	30579315	YBX3|K562	41
chr7	30578814	30579814	+	RP11-126L15.4|u87|ENSG00000196295|dwEE	chr7	30579238	30579279	EIF3D|HepG2	41
chr7	30578814	30579814	+	RP11-126L15.4|u87|ENSG00000196295|dwEE	chr7	30579696	30579757	HNRNPL|K562	61
chr7	30578814	30579814	+	RP11-126L15.4|u87|ENSG00000196295|dwEE	chr7	30579227	30579262	UCHL5|K562	35
chr7	30578814	30579814	+	RP11-126L15.4|u87|ENSG00000196295|dwEE	chr7	30579006	30579010	U2AF1|K562	4
chr7	30578814	30579814	+	RP11-126L15.4|u87|ENSG00000196295|dwEE	chr7	30579167	30579182	RBFOX2|K562	15
chr7	30578814	30579814	+	RP11-126L15.4|u87|ENSG00000196295|dwEE	chr7	30579279	30579317	RBM27|K562	38
chr7	30578814	30579814	+	RP11-126L15.4|u87|ENSG00000196295|dwEE	chr7	30579103	30579132	BUD13|K562	29
chr7	30578814	30579814	+	RP11-126L15.4|u87|ENSG00000196295|dwEE	chr7	30579236	30579271	RBFOX2|K562	35
chr7	30578814	30579814	+	RP11-126L15.4|u87|ENSG00000196295|dwEE	chr7	30579115	30579194	PTBP1|K562	79
chr7	30578814	30579814	+	RP11-126L15.4|u87|ENSG00000196295|dwEE	chr7	30579230	30579303	BUD13|K562	73
chr7	30578814	30579814	+	RP11-126L15.4|u87|ENSG00000196295|dwEE	chr7	30579080	30579137	ZNF622|K562	57
chr7	30578814	30579814	+	RP11-126L15.4|u87|ENSG00000196295|dwEE	chr7	30579158	30579186	DHX30|HepG2	28
chr7	30578814	30579814	+	RP11-126L15.4|u87|ENSG00000196295|dwEE	chr7	30579096	30579192	TIA1|K562	96
chr7	30578814	30579814	+	RP11-126L15.4|u87|ENSG00000196295|dwEE	chr7	30579005	30579009	GPKOW|K562	4
chr7	30578814	30579814	+	RP11-126L15.4|u87|ENSG00000196295|dwEE	chr7	30579545	30579577	TBRG4|HepG2	32
chr7	30578814	30579814	+	RP11-126L15.4|u87|ENSG00000196295|dwEE	chr7	30579005	30579010	BUD13|K562	5
chr7	30578814	30579814	+	RP11-126L15.4|u87|ENSG00000196295|dwEE	chr7	30579116	30579124	UCHL5|HepG2	8
chr7	30578814	30579814	+	RP11-126L15.4|u87|ENSG00000196295|dwEE	chr7	30579302	30579371	KHSRP|K562	69
chr7	30578814	30579814	+	RP11-126L15.4|u87|ENSG00000196295|dwEE	chr7	30579080	30579174	CSTF2T|K562	94
chr7	30578814	30579814	+	RP11-126L15.4|u87|ENSG00000196295|dwEE	chr7	30579103	30579135	ZNF622|K562	32
chr7	30578814	30579814	+	RP11-126L15.4|u87|ENSG00000196295|dwEE	chr7	30579242	30579294	YBX3|K562	52
chr7	30578814	30579814	+	RP11-126L15.4|u87|ENSG00000196295|dwEE	chr7	30579005	30579006	U2AF2|HepG2	1
chr7	30578814	30579814	+	RP11-126L15.4|u87|ENSG00000196295|dwEE	chr7	30579310	30579361	SF3B4|K562	51
chr7	30578814	30579814	+	RP11-126L15.4|u87|ENSG00000196295|dwEE	chr7	30579687	30579727	HNRNPA1|K562	40
chr7	30578814	30579814	+	RP11-126L15.4|u87|ENSG00000196295|dwEE	chr7	30579152	30579190	NOLC1|K562	38
chr7	30578814	30579814	+	RP11-126L15.4|u87|ENSG00000196295|dwEE	chr7	30579005	30579006	U2AF1|K562	1
chr7	30578814	30579814	+	RP11-126L15.4|u87|ENSG00000196295|dwEE	chr7	30579132	30579180	ZRANB2|K562	48
chr7	30578814	30579814	+	RP11-126L15.4|u87|ENSG00000196295|dwEE	chr7	30579299	30579313	UCHL5|K562	14
chr7	30578814	30579814	+	RP11-126L15.4|u87|ENSG00000196295|dwEE	chr7	30579105	30579126	PRPF8|K562	21
chr7	30578814	30579814	+	RP11-126L15.4|u87|ENSG00000196295|dwEE	chr7	30579104	30579123	HNRNPUL1|K562	19
chr7	30578814	30579814	+	RP11-126L15.4|u87|ENSG00000196295|dwEE	chr7	30579283	30579346	CSTF2|HepG2	63
chr7	30578814	30579814	+	RP11-126L15.4|u87|ENSG00000196295|dwEE	chr7	30579232	30579258	SRSF1|HepG2	26
chr7	30578814	30579814	+	RP11-126L15.4|u87|ENSG00000196295|dwEE	chr7	30579005	30579006	SF3B4|K562	1
chr7	30578814	30579814	+	RP11-126L15.4|u87|ENSG00000196295|dwEE	chr7	30579092	30579105	PTBP1|K562	13
chr7	30578814	30579814	+	RP11-126L15.4|u87|ENSG00000196295|dwEE	chr7	30579149	30579189	TIA1|HepG2	40
chr7	30578814	30579814	+	RP11-126L15.4|u87|ENSG00000196295|dwEE	chr7	30579535	30579545	TBRG4|HepG2	10
chr7	30578814	30579814	+	RP11-126L15.4|u87|ENSG00000196295|dwEE	chr7	30579096	30579178	PRPF8|K562	82
chr7	30578814	30579814	+	RP11-126L15.4|u87|ENSG00000196295|dwEE	chr7	30578897	30578935	U2AF2|K562	38
chr7	30578814	30579814	+	RP11-126L15.4|u87|ENSG00000196295|dwEE	chr7	30579238	30579275	EFTUD2|HepG2	37
chr7	30578814	30579814	+	RP11-126L15.4|u87|ENSG00000196295|dwEE	chr7	30579310	30579315	ZNF622|K562	5
chr7	30578814	30579814	+	RP11-126L15.4|u87|ENSG00000196295|dwEE	chr7	30579230	30579249	FMR1|K562	19
chr7	30578814	30579814	+	RP11-126L15.4|u87|ENSG00000196295|dwEE	chr7	30579102	30579185	PTBP1|HepG2	83
chr7	30578814	30579814	+	RP11-126L15.4|u87|ENSG00000196295|dwEE	chr7	30579133	30579196	RBM22|HepG2	63
chr7	30578814	30579814	+	RP11-126L15.4|u87|ENSG00000196295|dwEE	chr7	30579106	30579126	LSM11|K562	20
chr7	30578814	30579814	+	RP11-126L15.4|u87|ENSG00000196295|dwEE	chr7	30579314	30579361	SF3B4|HepG2	47
chr7	30578814	30579814	+	RP11-126L15.4|u87|ENSG00000196295|dwEE	chr7	30579005	30579010	U2AF2|K562	5
chr7	30578814	30579814	+	RP11-126L15.4|u87|ENSG00000196295|dwEE	chr7	30579230	30579284	GRWD1|HepG2	54
chr7	30578814	30579814	+	RP11-126L15.4|u87|ENSG00000196295|dwEE	chr7	30579301	30579315	LSM11|HepG2	14
chr7	30578814	30579814	+	RP11-126L15.4|u87|ENSG00000196295|dwEE	chr7	30579107	30579132	SF3B4|K562	25
chr7	30578814	30579814	+	RP11-126L15.4|u87|ENSG00000196295|dwEE	chr7	30579108	30579126	GRWD1|HepG2	18
chr7	100118149	100119149	+	RP11-126L15.4|u87|ENSG00000106290|dwEE	chr7	100118992	100119030	LSM11|HepG2	38
chr7	100118149	100119149	+	RP11-126L15.4|u87|ENSG00000106290|dwEE	chr7	100119012	100119049	TARDBP|K562	37
chr7	100118149	100119149	+	RP11-126L15.4|u87|ENSG00000106290|dwEE	chr7	100118891	100118933	EIF3D|HepG2	42
chr7	100118149	100119149	+	RP11-126L15.4|u87|ENSG00000106290|dwEE	chr7	100118739	100118767	AUH|HepG2	28
chr7	100118149	100119149	+	RP11-126L15.4|u87|ENSG00000106290|dwEE	chr7	100118801	100118808	GNL3|K562	7
chr7	100118149	100119149	+	RP11-126L15.4|u87|ENSG00000106290|dwEE	chr7	100118600	100118629	U2AF2|HepG2	29
chr7	100118149	100119149	+	RP11-126L15.4|u87|ENSG00000106290|dwEE	chr7	100119100	100119139	RBM5|HepG2	39
chr7	100118149	100119149	+	RP11-126L15.4|u87|ENSG00000106290|dwEE	chr7	100119063	100119112	AGGF1|HepG2	49
chr7	100118149	100119149	+	RP11-126L15.4|u87|ENSG00000106290|dwEE	chr7	100118936	100118971	HNRNPA1|HepG2	35
chr7	100118149	100119149	+	RP11-126L15.4|u87|ENSG00000106290|dwEE	chr7	100118632	100118654	BUD13|K562	22
chr7	100118149	100119149	+	RP11-126L15.4|u87|ENSG00000106290|dwEE	chr7	100119130	100119180	BUD13|K562	19
chr7	100118149	100119149	+	RP11-126L15.4|u87|ENSG00000106290|dwEE	chr7	100119003	100119050	PRPF8|HepG2	47
chr7	100118149	100119149	+	RP11-126L15.4|u87|ENSG00000106290|dwEE	chr7	100119075	100119105	NOL12|HepG2	30
chr7	100118149	100119149	+	RP11-126L15.4|u87|ENSG00000106290|dwEE	chr7	100119078	100119108	TROVE2|K562	30
chr7	100118149	100119149	+	RP11-126L15.4|u87|ENSG00000106290|dwEE	chr7	100118614	100118660	SND1|K562	46
chr7	100118149	100119149	+	RP11-126L15.4|u87|ENSG00000106290|dwEE	chr7	100118808	100118838	GNL3|K562	30
chr7	100118149	100119149	+	RP11-126L15.4|u87|ENSG00000106290|dwEE	chr7	100119140	100119191	TARDBP|K562	9
chr7	100118149	100119149	+	RP11-126L15.4|u87|ENSG00000106290|dwEE	chr7	100119148	100119189	SAFB2|K562	1
chr7	100118149	100119149	+	RP11-126L15.4|u87|ENSG00000106290|dwEE	chr7	100119115	100119196	HNRNPM|K562	34
chr7	100118149	100119149	+	RP11-126L15.4|u87|ENSG00000106290|dwEE	chr7	100118914	100118929	DGCR8|HepG2	15
chr7	100118149	100119149	+	RP11-126L15.4|u87|ENSG00000106290|dwEE	chr7	100118596	100118633	POLR2G|HepG2	37
chr7	100118149	100119149	+	RP11-126L15.4|u87|ENSG00000106290|dwEE	chr7	100119098	100119129	GTF2F1|K562	31
chr7	100118149	100119149	+	RP11-126L15.4|u87|ENSG00000106290|dwEE	chr7	100118894	100118929	RBM15|HepG2	35
chr7	100118149	100119149	+	RP11-126L15.4|u87|ENSG00000106290|dwEE	chr7	100118944	100118965	HNRNPA1|K562	21
chr7	100118149	100119149	+	RP11-126L15.4|u87|ENSG00000106290|dwEE	chr7	100119103	100119133	ZRANB2|K562	30
chr7	100118149	100119149	+	RP11-126L15.4|u87|ENSG00000106290|dwEE	chr7	100118615	100118632	U2AF2|HepG2	17
chr7	100118149	100119149	+	RP11-126L15.4|u87|ENSG00000106290|dwEE	chr7	100119009	100119044	FAM120A|HepG2	35
chr7	100118149	100119149	+	RP11-126L15.4|u87|ENSG00000106290|dwEE	chr7	100119099	100119195	TARDBP|K562	50
chr7	100118149	100119149	+	RP11-126L15.4|u87|ENSG00000106290|dwEE	chr7	100118879	100118899	NONO|K562	20
chr7	100118149	100119149	+	RP11-126L15.4|u87|ENSG00000106290|dwEE	chr7	100118719	100118758	XRN2|HepG2	39
chr7	100118149	100119149	+	RP11-126L15.4|u87|ENSG00000106290|dwEE	chr7	100119039	100119081	UCHL5|HepG2	42
chr7	100118149	100119149	+	RP11-126L15.4|u87|ENSG00000106290|dwEE	chr7	100119014	100119084	BUD13|HepG2	70
chr7	100118149	100119149	+	RP11-126L15.4|u87|ENSG00000106290|dwEE	chr7	100118739	100118777	HNRNPK|HepG2	38
chr7	100118149	100119149	+	RP11-126L15.4|u87|ENSG00000106290|dwEE	chr7	100118949	100118975	HNRNPUL1|HepG2	26
chr7	100118149	100119149	+	RP11-126L15.4|u87|ENSG00000106290|dwEE	chr7	100118452	100118496	HNRNPC|HepG2	44
chr7	100118149	100119149	+	RP11-126L15.4|u87|ENSG00000106290|dwEE	chr7	100119107	100119120	SMNDC1|K562	13
chr7	100118149	100119149	+	RP11-126L15.4|u87|ENSG00000106290|dwEE	chr7	100119016	100119045	TARDBP|K562	29
chr7	100118149	100119149	+	RP11-126L15.4|u87|ENSG00000106290|dwEE	chr7	100119028	100119072	FTO|K562	44
chr7	100118149	100119149	+	RP11-126L15.4|u87|ENSG00000106290|dwEE	chr7	100118459	100118497	HNRNPC|HepG2	38
chr7	100118149	100119149	+	RP11-126L15.4|u87|ENSG00000106290|dwEE	chr7	100118604	100118638	NCBP2|HepG2	34
chr7	100118149	100119149	+	RP11-126L15.4|u87|ENSG00000106290|dwEE	chr7	100119119	100119162	CPSF6|K562	30
chr7	100118149	100119149	+	RP11-126L15.4|u87|ENSG00000106290|dwEE	chr7	100118956	100118989	EWSR1|K562	33
chr7	100118149	100119149	+	RP11-126L15.4|u87|ENSG00000106290|dwEE	chr7	100118815	100118857	TAF15|K562	42
chr7	100118149	100119149	+	RP11-126L15.4|u87|ENSG00000106290|dwEE	chr7	100119019	100119049	DDX55|K562	30
chr7	100118149	100119149	+	RP11-126L15.4|u87|ENSG00000106290|dwEE	chr7	100118870	100118920	TAF15|K562	50
chr7	100118149	100119149	+	RP11-126L15.4|u87|ENSG00000106290|dwEE	chr7	100119103	100119182	EIF4G2|K562	46
chr7	100118149	100119149	+	RP11-126L15.4|u87|ENSG00000106290|dwEE	chr7	100118750	100118794	XRCC6|HepG2	44
chr7	100118149	100119149	+	RP11-126L15.4|u87|ENSG00000106290|dwEE	chr7	100118605	100118630	HNRNPUL1|K562	25
chr7	100118149	100119149	+	RP11-126L15.4|u87|ENSG00000106290|dwEE	chr7	100118740	100118795	ILF3|K562	55
chr7	100118149	100119149	+	RP11-126L15.4|u87|ENSG00000106290|dwEE	chr7	100118619	100118657	AKAP8L|K562	38
chr7	100118149	100119149	+	RP11-126L15.4|u87|ENSG00000106290|dwEE	chr7	100119112	100119143	PUM2|K562	31
chr7	100118149	100119149	+	RP11-126L15.4|u87|ENSG00000106290|dwEE	chr7	100119090	100119122	TBRG4|K562	32
chr7	100118149	100119149	+	RP11-126L15.4|u87|ENSG00000106290|dwEE	chr7	100118895	100118935	DDX6|HepG2	40
chr7	100118149	100119149	+	RP11-126L15.4|u87|ENSG00000106290|dwEE	chr7	100118601	100118653	HNRNPC|HepG2	52
chr7	100118149	100119149	+	RP11-126L15.4|u87|ENSG00000106290|dwEE	chr7	100119083	100119123	CSTF2T|HepG2	40
chr7	100118149	100119149	+	RP11-126L15.4|u87|ENSG00000106290|dwEE	chr7	100118594	100118619	YBX3|K562	25
chr7	100118149	100119149	+	RP11-126L15.4|u87|ENSG00000106290|dwEE	chr7	100118362	100118457	HNRNPC|HeLa	95
chr7	100118149	100119149	+	RP11-126L15.4|u87|ENSG00000106290|dwEE	chr7	100119099	100119135	PPIG|HepG2	36
chr7	100118149	100119149	+	RP11-126L15.4|u87|ENSG00000106290|dwEE	chr7	100119062	100119101	TIA1|K562	39
chr7	100118149	100119149	+	RP11-126L15.4|u87|ENSG00000106290|dwEE	chr7	100119116	100119176	ILF3|K562	33
chr7	100118149	100119149	+	RP11-126L15.4|u87|ENSG00000106290|dwEE	chr7	100118886	100118919	XRCC6|K562	33
chr7	100118149	100119149	+	RP11-126L15.4|u87|ENSG00000106290|dwEE	chr7	100118840	100118867	RBM5|HepG2	27
chr7	100118149	100119149	+	RP11-126L15.4|u87|ENSG00000106290|dwEE	chr7	100118915	100118927	NCBP2|HepG2	12
chr7	100118149	100119149	+	RP11-126L15.4|u87|ENSG00000106290|dwEE	chr7	100118608	100118656	HNRNPC|HepG2	48
chr7	100118149	100119149	+	RP11-126L15.4|u87|ENSG00000106290|dwEE	chr7	100119094	100119232	NONO|K562	55
chr7	100118149	100119149	+	RP11-126L15.4|u87|ENSG00000106290|dwEE	chr7	100118617	100118655	BUD13|K562	38
chr7	100118149	100119149	+	RP11-126L15.4|u87|ENSG00000106290|dwEE	chr7	100118466	100118480	ILF3|K562	14
chr7	100118149	100119149	+	RP11-126L15.4|u87|ENSG00000106290|dwEE	chr7	100118857	100118942	CSTF2T|HepG2	85
chr7	100118149	100119149	+	RP11-126L15.4|u87|ENSG00000106290|dwEE	chr7	100119077	100119134	ILF3|HepG2	57
chr7	100118149	100119149	+	RP11-126L15.4|u87|ENSG00000106290|dwEE	chr7	100118748	100118783	HNRNPC|HepG2	35
chr7	100118149	100119149	+	RP11-126L15.4|u87|ENSG00000106290|dwEE	chr7	100118952	100118976	HNRNPU|K562	24
chr7	100118149	100119149	+	RP11-126L15.4|u87|ENSG00000106290|dwEE	chr7	100119069	100119108	GRWD1|HepG2	39
chr7	100118149	100119149	+	RP11-126L15.4|u87|ENSG00000106290|dwEE	chr7	100118961	100118988	SFPQ|HepG2	27
chr7	100118149	100119149	+	RP11-126L15.4|u87|ENSG00000106290|dwEE	chr7	100119144	100119185	RBFOX2|HepG2	5
chr7	100118149	100119149	+	RP11-126L15.4|u87|ENSG00000106290|dwEE	chr7	100118950	100118983	HNRNPA1|HepG2	33
chr7	100118149	100119149	+	RP11-126L15.4|u87|ENSG00000106290|dwEE	chr7	100118633	100118655	FXR1|K562	22
chr7	100118149	100119149	+	RP11-126L15.4|u87|ENSG00000106290|dwEE	chr7	100118604	100118652	RBFOX2|K562	48
chr7	100118149	100119149	+	RP11-126L15.4|u87|ENSG00000106290|dwEE	chr7	100118618	100118654	ILF3|HepG2	36
chr7	100118149	100119149	+	RP11-126L15.4|u87|ENSG00000106290|dwEE	chr7	100118874	100118921	HNRNPUL1|HepG2	47
chr7	100118149	100119149	+	RP11-126L15.4|u87|ENSG00000106290|dwEE	chr7	100119007	100119032	HNRNPC|HepG2	25
chr7	100118149	100119149	+	RP11-126L15.4|u87|ENSG00000106290|dwEE	chr7	100118398	100118441	ILF3|HepG2	43
chr7	100118149	100119149	+	RP11-126L15.4|u87|ENSG00000106290|dwEE	chr7	100119084	100119201	FAM120A|K562	65
chr7	100118149	100119149	+	RP11-126L15.4|u87|ENSG00000106290|dwEE	chr7	100118955	100118969	IGF2BP1|HepG2	14
chr7	100118149	100119149	+	RP11-126L15.4|u87|ENSG00000106290|dwEE	chr7	100119120	100119139	FASTKD2|HepG2	19
chr7	100118149	100119149	+	RP11-126L15.4|u87|ENSG00000106290|dwEE	chr7	100119139	100119165	YWHAG|K562	10
chr7	100118149	100119149	+	RP11-126L15.4|u87|ENSG00000106290|dwEE	chr7	100118726	100118778	KHSRP|K562	52
chr7	100118149	100119149	+	RP11-126L15.4|u87|ENSG00000106290|dwEE	chr7	100118891	100118898	RBM15|K562	7
chr7	100118149	100119149	+	RP11-126L15.4|u87|ENSG00000106290|dwEE	chr7	100118616	100118658	XRCC6|HepG2	42
chr7	100118149	100119149	+	RP11-126L15.4|u87|ENSG00000106290|dwEE	chr7	100119061	100119105	ILF3|HepG2	44
chr7	100118149	100119149	+	RP11-126L15.4|u87|ENSG00000106290|dwEE	chr7	100118891	100118928	UCHL5|K562	37
chr7	100118149	100119149	+	RP11-126L15.4|u87|ENSG00000106290|dwEE	chr7	100119015	100119033	LSM11|K562	18
chr7	100118149	100119149	+	RP11-126L15.4|u87|ENSG00000106290|dwEE	chr7	100118614	100118647	LARP4|HepG2	33
chr7	100118149	100119149	+	RP11-126L15.4|u87|ENSG00000106290|dwEE	chr7	100119116	100119160	SLTM|K562	33
chr7	100118149	100119149	+	RP11-126L15.4|u87|ENSG00000106290|dwEE	chr7	100118801	100118836	SND1|K562	35
chr7	100118149	100119149	+	RP11-126L15.4|u87|ENSG00000106290|dwEE	chr7	100118924	100118987	NONO|K562	63
chr7	100118149	100119149	+	RP11-126L15.4|u87|ENSG00000106290|dwEE	chr7	100118804	100118834	XRN2|HepG2	30
chr7	100118149	100119149	+	RP11-126L15.4|u87|ENSG00000106290|dwEE	chr7	100119093	100119171	PRPF8|K562	56
chr7	100118149	100119149	+	RP11-126L15.4|u87|ENSG00000106290|dwEE	chr7	100118869	100118919	PRPF8|HepG2	50
chr7	100118149	100119149	+	RP11-126L15.4|u87|ENSG00000106290|dwEE	chr7	100119082	100119206	NKRF|HepG2	67
chr7	100118149	100119149	+	RP11-126L15.4|u87|ENSG00000106290|dwEE	chr7	100119116	100119187	CSTF2T|K562	33
chr7	100118149	100119149	+	RP11-126L15.4|u87|ENSG00000106290|dwEE	chr7	100119001	100119042	NONO|K562	41
chr7	100118149	100119149	+	RP11-126L15.4|u87|ENSG00000106290|dwEE	chr7	100119138	100119169	PPIL4|K562	11
chr7	100118149	100119149	+	RP11-126L15.4|u87|ENSG00000106290|dwEE	chr7	100119064	100119181	PRPF8|K562	85
chr7	100118149	100119149	+	RP11-126L15.4|u87|ENSG00000106290|dwEE	chr7	100118901	100118935	TAF15|HepG2	34
chr7	100118149	100119149	+	RP11-126L15.4|u87|ENSG00000106290|dwEE	chr7	100119042	100119096	EWSR1|K562	54
chr7	100118149	100119149	+	RP11-126L15.4|u87|ENSG00000106290|dwEE	chr7	100119142	100119185	CDC40|HepG2	7
chr7	100118149	100119149	+	RP11-126L15.4|u87|ENSG00000106290|dwEE	chr7	100119116	100119183	GEMIN5|K562	33
chr7	100118149	100119149	+	RP11-126L15.4|u87|ENSG00000106290|dwEE	chr7	100118736	100118769	U2AF1|K562	33
chr7	100118149	100119149	+	RP11-126L15.4|u87|ENSG00000106290|dwEE	chr7	100119145	100119185	NOLC1|HepG2	4
chr7	100118149	100119149	+	RP11-126L15.4|u87|ENSG00000106290|dwEE	chr7	100118618	100118661	UCHL5|K562	43
chr7	100118149	100119149	+	RP11-126L15.4|u87|ENSG00000106290|dwEE	chr7	100118742	100118768	ILF3|HepG2	26
chr7	100118149	100119149	+	RP11-126L15.4|u87|ENSG00000106290|dwEE	chr7	100119010	100119026	TIA1|K562	16
chr7	100118149	100119149	+	RP11-126L15.4|u87|ENSG00000106290|dwEE	chr7	100118615	100118636	CDC40|HepG2	21
chr7	100118149	100119149	+	RP11-126L15.4|u87|ENSG00000106290|dwEE	chr7	100119018	100119034	SND1|K562	16
chr7	100118149	100119149	+	RP11-126L15.4|u87|ENSG00000106290|dwEE	chr7	100118728	100118755	SFPQ|HepG2	27
chr7	100118149	100119149	+	RP11-126L15.4|u87|ENSG00000106290|dwEE	chr7	100118984	100119048	NONO|K562	64
chr7	100118149	100119149	+	RP11-126L15.4|u87|ENSG00000106290|dwEE	chr7	100118614	100118657	DROSHA|K562	43
chr7	100118149	100119149	+	RP11-126L15.4|u87|ENSG00000106290|dwEE	chr7	100119054	100119137	TIA1|K562	83
chr7	100118149	100119149	+	RP11-126L15.4|u87|ENSG00000106290|dwEE	chr7	100118892	100118930	FAM120A|HepG2	38
chr7	100118149	100119149	+	RP11-126L15.4|u87|ENSG00000106290|dwEE	chr7	100119045	100119076	LSM11|K562	31
chr7	100118149	100119149	+	RP11-126L15.4|u87|ENSG00000106290|dwEE	chr7	100118870	100118939	ILF3|K562	69
chr7	100118149	100119149	+	RP11-126L15.4|u87|ENSG00000106290|dwEE	chr7	100119102	100119112	PUM2|K562	10
chr7	100118149	100119149	+	RP11-126L15.4|u87|ENSG00000106290|dwEE	chr7	100118903	100118933	DDX59|HepG2	30
chr7	100118149	100119149	+	RP11-126L15.4|u87|ENSG00000106290|dwEE	chr7	100118842	100118878	HNRNPA1|HepG2	36
chr7	100118149	100119149	+	RP11-126L15.4|u87|ENSG00000106290|dwEE	chr7	100118316	100118336	HNRNPC|HepG2	20
chr7	100118149	100119149	+	RP11-126L15.4|u87|ENSG00000106290|dwEE	chr7	100119138	100119198	EIF3D|HepG2	11
chr7	100118149	100119149	+	RP11-126L15.4|u87|ENSG00000106290|dwEE	chr7	100119126	100119213	EFTUD2|K562	23
chr7	100118149	100119149	+	RP11-126L15.4|u87|ENSG00000106290|dwEE	chr7	100119146	100119194	HNRNPM|K562	3
chr7	100118149	100119149	+	RP11-126L15.4|u87|ENSG00000106290|dwEE	chr7	100119142	100119177	XRN2|HepG2	7
chr7	100118149	100119149	+	RP11-126L15.4|u87|ENSG00000106290|dwEE	chr7	100118735	100118778	PRPF8|K562	43
chr7	100118149	100119149	+	RP11-126L15.4|u87|ENSG00000106290|dwEE	chr7	100118382	100118419	HNRNPC|HepG2	37
chr7	100118149	100119149	+	RP11-126L15.4|u87|ENSG00000106290|dwEE	chr7	100118874	100118958	NONO|K562	84
chr7	100118149	100119149	+	RP11-126L15.4|u87|ENSG00000106290|dwEE	chr7	100118638	100118650	DDX3X|K562	12
chr7	100118149	100119149	+	RP11-126L15.4|u87|ENSG00000106290|dwEE	chr7	100118938	100118968	TROVE2|HepG2	30
chr17	29618471	29619471	+	RP11-126L15.4|u87|ENSG00000167549|dwEE	chr17	29618774	29618805	UCHL5|K562	31
chr17	29618471	29619471	+	RP11-126L15.4|u87|ENSG00000167549|dwEE	chr17	29618847	29618884	UCHL5|K562	37
chr17	29618471	29619471	+	RP11-126L15.4|u87|ENSG00000167549|dwEE	chr17	29618837	29618882	SRSF1|K562	45
chr17	29618471	29619471	+	RP11-126L15.4|u87|ENSG00000167549|dwEE	chr17	29618628	29618679	HNRNPK|K562	51
chr17	29618471	29619471	+	RP11-126L15.4|u87|ENSG00000167549|dwEE	chr17	29618526	29618559	DROSHA|K562	33
chr17	29618471	29619471	+	RP11-126L15.4|u87|ENSG00000167549|dwEE	chr17	29618982	29618991	TBRG4|K562	9
chr17	29618471	29619471	+	RP11-126L15.4|u87|ENSG00000167549|dwEE	chr17	29618616	29618645	UCHL5|K562	29
chr17	29618471	29619471	+	RP11-126L15.4|u87|ENSG00000167549|dwEE	chr17	29619021	29619057	AKAP8L|K562	36
chr17	29618471	29619471	+	RP11-126L15.4|u87|ENSG00000167549|dwEE	chr17	29618904	29618947	NONO|K562	43
chr17	29618471	29619471	+	RP11-126L15.4|u87|ENSG00000167549|dwEE	chr17	29618677	29618702	TIA1|K562	25
chr17	29618471	29619471	+	RP11-126L15.4|u87|ENSG00000167549|dwEE	chr17	29618569	29618595	TBRG4|K562	26
chr17	29618471	29619471	+	RP11-126L15.4|u87|ENSG00000167549|dwEE	chr17	29618562	29618569	TBRG4|K562	7
chr17	29618471	29619471	+	RP11-126L15.4|u87|ENSG00000167549|dwEE	chr17	29618991	29619020	TBRG4|K562	29
chr17	29618471	29619471	+	RP11-126L15.4|u87|ENSG00000167549|dwEE	chr17	29618968	29618972	UCHL5|K562	4
chr17	29618471	29619471	+	RP11-126L15.4|u87|ENSG00000167549|dwEE	chr17	29618983	29619000	CSTF2T|K562	17
chr17	29618471	29619471	+	RP11-126L15.4|u87|ENSG00000167549|dwEE	chr17	29618785	29618821	BUD13|K562	36
chr17	29618471	29619471	+	RP11-126L15.4|u87|ENSG00000167549|dwEE	chr17	29618856	29618883	NONO|K562	27
chr17	29618471	29619471	+	RP11-126L15.4|u87|ENSG00000167549|dwEE	chr17	29619087	29619129	UCHL5|K562	42
chr17	29618471	29619471	+	RP11-126L15.4|u87|ENSG00000167549|dwEE	chr17	29618479	29618520	HNRNPK|K562	41
chr17	29618471	29619471	+	RP11-126L15.4|u87|ENSG00000167549|dwEE	chr17	29619067	29619094	UCHL5|K562	27
chr17	29618471	29619471	+	RP11-126L15.4|u87|ENSG00000167549|dwEE	chr17	29619296	29619315	BUD13|K562	19
chr17	29618471	29619471	+	RP11-126L15.4|u87|ENSG00000167549|dwEE	chr17	29618516	29618526	DROSHA|K562	10
chr17	29618471	29619471	+	RP11-126L15.4|u87|ENSG00000167549|dwEE	chr17	29619166	29619198	U2AF2|K562	32
chr17	29618471	29619471	+	RP11-126L15.4|u87|ENSG00000167549|dwEE	chr17	29619169	29619187	SAFB2|K562	18
chr17	29618471	29619471	+	RP11-126L15.4|u87|ENSG00000167549|dwEE	chr17	29619059	29619067	UCHL5|K562	8
chr17	29618471	29619471	+	RP11-126L15.4|u87|ENSG00000167549|dwEE	chr17	29618975	29619010	MTPAP|K562	35
chr2	218633261	218634261	+	RP11-126L15.4|u87|ENSG00000115556|dwEE	chr2	218633911	218633976	HNRNPK|HepG2	65
chr2	218633261	218634261	+	RP11-126L15.4|u87|ENSG00000115556|dwEE	chr2	218633758	218633802	PCBP2|HepG2	44
chr2	218633261	218634261	+	RP11-126L15.4|u87|ENSG00000115556|dwEE	chr2	218633883	218633948	HNRNPK|K562	65
chr2	218633261	218634261	+	RP11-126L15.4|u87|ENSG00000115556|dwEE	chr2	218633281	218633316	CSTF2|HepG2	35
chr2	218633261	218634261	+	RP11-126L15.4|u87|ENSG00000115556|dwEE	chr2	218633484	218633512	CSTF2T|HepG2	28
chr2	218633261	218634261	+	RP11-126L15.4|u87|ENSG00000115556|dwEE	chr2	218633577	218633617	SRSF1|HepG2	40
chr2	218633261	218634261	+	RP11-126L15.4|u87|ENSG00000115556|dwEE	chr2	218633763	218633801	HNRNPK|HepG2	38
chr2	218633261	218634261	+	RP11-126L15.4|u87|ENSG00000115556|dwEE	chr2	218633475	218633501	ZNF622|K562	26
chr2	218633261	218634261	+	RP11-126L15.4|u87|ENSG00000115556|dwEE	chr2	218633568	218633601	XRN2|HepG2	33
chr2	218633261	218634261	+	RP11-126L15.4|u87|ENSG00000115556|dwEE	chr2	218633450	218633494	DDX55|HepG2	44
chr2	218633261	218634261	+	RP11-126L15.4|u87|ENSG00000115556|dwEE	chr2	218633914	218633938	HNRNPUL1|HepG2	24
chr2	218633261	218634261	+	RP11-126L15.4|u87|ENSG00000115556|dwEE	chr2	218633811	218633871	TIA1|HepG2	60
chr2	218633261	218634261	+	RP11-126L15.4|u87|ENSG00000115556|dwEE	chr2	218633546	218633578	GRWD1|HepG2	32
chr2	218633261	218634261	+	RP11-126L15.4|u87|ENSG00000115556|dwEE	chr2	218633433	218633489	GRWD1|HepG2	56
chr2	218633261	218634261	+	RP11-126L15.4|u87|ENSG00000115556|dwEE	chr2	218633448	218633480	SRSF1|HepG2	32
chr2	218633261	218634261	+	RP11-126L15.4|u87|ENSG00000115556|dwEE	chr2	218633328	218633394	RBFOX2|HepG2	66
chr2	218633261	218634261	+	RP11-126L15.4|u87|ENSG00000115556|dwEE	chr2	218633786	218633839	HNRNPK|K562	53
chr2	218633261	218634261	+	RP11-126L15.4|u87|ENSG00000115556|dwEE	chr2	218633638	218633694	HNRNPA1|HepG2	56
chr2	218633261	218634261	+	RP11-126L15.4|u87|ENSG00000115556|dwEE	chr2	218633737	218633832	PCBP2|HepG2	95
chr2	218633261	218634261	+	RP11-126L15.4|u87|ENSG00000115556|dwEE	chr2	218633562	218633632	SRSF9|HepG2	70
chr2	218633261	218634261	+	RP11-126L15.4|u87|ENSG00000115556|dwEE	chr2	218633353	218633384	XRN2|K562	31
chr2	218633261	218634261	+	RP11-126L15.4|u87|ENSG00000115556|dwEE	chr2	218633390	218633403	RBM22|HepG2	13
chr2	218633261	218634261	+	RP11-126L15.4|u87|ENSG00000115556|dwEE	chr2	218633541	218633582	BUD13|HepG2	41
chr2	218633261	218634261	+	RP11-126L15.4|u87|ENSG00000115556|dwEE	chr2	218633456	218633486	GRWD1|HepG2	30
chr2	218633261	218634261	+	RP11-126L15.4|u87|ENSG00000115556|dwEE	chr2	218633732	218633772	UPF1|K562	40
chr2	218633261	218634261	+	RP11-126L15.4|u87|ENSG00000115556|dwEE	chr2	218633955	218633980	LSM11|HepG2	25
chr2	218633261	218634261	+	RP11-126L15.4|u87|ENSG00000115556|dwEE	chr2	218633917	218633946	HNRNPK|K562	29
chr2	218633261	218634261	+	RP11-126L15.4|u87|ENSG00000115556|dwEE	chr2	218633289	218633329	CSTF2|HepG2	40
chr2	218633261	218634261	+	RP11-126L15.4|u87|ENSG00000115556|dwEE	chr2	218633742	218633793	U2AF1|HepG2	51
chr2	218633261	218634261	+	RP11-126L15.4|u87|ENSG00000115556|dwEE	chr2	218633359	218633399	SAFB2|K562	40
chr2	218633261	218634261	+	RP11-126L15.4|u87|ENSG00000115556|dwEE	chr2	218633510	218633622	RBM15|HepG2	112
chr2	218633261	218634261	+	RP11-126L15.4|u87|ENSG00000115556|dwEE	chr2	218633445	218633543	EIF3D|HepG2	98
chr2	218633261	218634261	+	RP11-126L15.4|u87|ENSG00000115556|dwEE	chr2	218633351	218633388	BCCIP|HepG2	37
chr2	218633261	218634261	+	RP11-126L15.4|u87|ENSG00000115556|dwEE	chr2	218633931	218633975	ILF3|HepG2	44
chr2	218633261	218634261	+	RP11-126L15.4|u87|ENSG00000115556|dwEE	chr2	218633808	218633837	YBX3|K562	29
chr2	218633261	218634261	+	RP11-126L15.4|u87|ENSG00000115556|dwEE	chr2	218633760	218633829	HNRNPK|HepG2	69
chr2	218633261	218634261	+	RP11-126L15.4|u87|ENSG00000115556|dwEE	chr2	218633343	218633381	IGF2BP3|HepG2	38
chr2	218633261	218634261	+	RP11-126L15.4|u87|ENSG00000115556|dwEE	chr2	218633326	218633391	RBFOX2|HepG2	65
chr2	218633261	218634261	+	RP11-126L15.4|u87|ENSG00000115556|dwEE	chr2	218633357	218633395	SRSF1|HepG2	38
chr2	218633261	218634261	+	RP11-126L15.4|u87|ENSG00000115556|dwEE	chr2	218633953	218633964	IGF2BP3|HepG2	11
chr2	218633261	218634261	+	RP11-126L15.4|u87|ENSG00000115556|dwEE	chr2	218633622	218633640	CSTF2T|HepG2	18
chr2	218633261	218634261	+	RP11-126L15.4|u87|ENSG00000115556|dwEE	chr2	218633304	218633336	CSTF2T|HepG2	32
chr2	218633261	218634261	+	RP11-126L15.4|u87|ENSG00000115556|dwEE	chr2	218633893	218633964	PTBP1|HepG2	71
chr2	218633261	218634261	+	RP11-126L15.4|u87|ENSG00000115556|dwEE	chr2	218633537	218633580	ZNF622|K562	43
chr2	218633261	218634261	+	RP11-126L15.4|u87|ENSG00000115556|dwEE	chr2	218633770	218633808	LSM11|HepG2	38
chr2	218633261	218634261	+	RP11-126L15.4|u87|ENSG00000115556|dwEE	chr2	218633898	218633961	HNRNPK|HepG2	63
chr2	218633261	218634261	+	RP11-126L15.4|u87|ENSG00000115556|dwEE	chr2	218633725	218633766	GRWD1|HepG2	41
chr2	218633261	218634261	+	RP11-126L15.4|u87|ENSG00000115556|dwEE	chr2	218633556	218633685	AGGF1|HepG2	129
chr2	218633261	218634261	+	RP11-126L15.4|u87|ENSG00000115556|dwEE	chr2	218633456	218633477	AGO2|HEK293S	21
chr2	218633261	218634261	+	RP11-126L15.4|u87|ENSG00000115556|dwEE	chr2	218633452	218633523	UCHL5|HepG2	71
chr2	218633261	218634261	+	RP11-126L15.4|u87|ENSG00000115556|dwEE	chr2	218633550	218633607	U2AF1|HepG2	57
chr2	218633261	218634261	+	RP11-126L15.4|u87|ENSG00000115556|dwEE	chr2	218633723	218633755	PPIG|HepG2	32
chr2	218633261	218634261	+	RP11-126L15.4|u87|ENSG00000115556|dwEE	chr2	218633595	218633629	SRSF1|HepG2	34
chr2	218633261	218634261	+	RP11-126L15.4|u87|ENSG00000115556|dwEE	chr2	218633562	218633594	AGGF1|HepG2	32
chr2	218633261	218634261	+	RP11-126L15.4|u87|ENSG00000115556|dwEE	chr2	218633809	218633837	MTPAP|K562	28
chr2	218633261	218634261	+	RP11-126L15.4|u87|ENSG00000115556|dwEE	chr2	218633529	218633597	RBM22|HepG2	68
chr2	218633261	218634261	+	RP11-126L15.4|u87|ENSG00000115556|dwEE	chr2	218633649	218633698	GRWD1|HepG2	49
chr2	218633261	218634261	+	RP11-126L15.4|u87|ENSG00000115556|dwEE	chr2	218633572	218633578	LSM11|HepG2	6
chr2	218633261	218634261	+	RP11-126L15.4|u87|ENSG00000115556|dwEE	chr2	218633493	218633563	BUD13|HepG2	70
chr22	20061181	20062181	+	RP11-126L15.4|u87|ENSG00000183597|dwEE	chr22	20061447	20061491	NOLC1|K562	44
chr22	20061181	20062181	+	RP11-126L15.4|u87|ENSG00000183597|dwEE	chr22	20061614	20061624	IGF2BP2|K562	10
chr22	20061181	20062181	+	RP11-126L15.4|u87|ENSG00000183597|dwEE	chr22	20061470	20061498	SRSF1|K562	28
chr22	20061181	20062181	+	RP11-126L15.4|u87|ENSG00000183597|dwEE	chr22	20061884	20061926	NCBP2|K562	42
chr22	20061181	20062181	+	RP11-126L15.4|u87|ENSG00000183597|dwEE	chr22	20062144	20062218	BUD13|K562	37
chr22	20061181	20062181	+	RP11-126L15.4|u87|ENSG00000183597|dwEE	chr22	20061473	20061528	SF3B4|K562	55
chr22	20061181	20062181	+	RP11-126L15.4|u87|ENSG00000183597|dwEE	chr22	20061690	20061740	TAF15|K562	50
chr22	20061181	20062181	+	RP11-126L15.4|u87|ENSG00000183597|dwEE	chr22	20061776	20061803	FXR2|K562	27
chr22	20061181	20062181	+	RP11-126L15.4|u87|ENSG00000183597|dwEE	chr22	20061167	20061198	PTBP1|K562	17
chr22	20061181	20062181	+	RP11-126L15.4|u87|ENSG00000183597|dwEE	chr22	20062144	20062200	NCBP2|HepG2	37
chr22	20061181	20062181	+	RP11-126L15.4|u87|ENSG00000183597|dwEE	chr22	20061529	20061549	NCBP2|K562	20
chr22	20061181	20062181	+	RP11-126L15.4|u87|ENSG00000183597|dwEE	chr22	20061451	20061493	RBM27|K562	42
chr22	20061181	20062181	+	RP11-126L15.4|u87|ENSG00000183597|dwEE	chr22	20061256	20061378	NONO|K562	122
chr22	20061181	20062181	+	RP11-126L15.4|u87|ENSG00000183597|dwEE	chr22	20061680	20061792	BUD13|K562	112
chr22	20061181	20062181	+	RP11-126L15.4|u87|ENSG00000183597|dwEE	chr22	20062179	20062230	HNRNPK|K562	2
chr22	20061181	20062181	+	RP11-126L15.4|u87|ENSG00000183597|dwEE	chr22	20061529	20061536	TBRG4|HepG2	7
chr22	20061181	20062181	+	RP11-126L15.4|u87|ENSG00000183597|dwEE	chr22	20062035	20062110	SAFB2|K562	75
chr22	20061181	20062181	+	RP11-126L15.4|u87|ENSG00000183597|dwEE	chr22	20061451	20061513	YWHAG|K562	62
chr22	20061181	20062181	+	RP11-126L15.4|u87|ENSG00000183597|dwEE	chr22	20061866	20061921	SRSF1|K562	55
chr22	20061181	20062181	+	RP11-126L15.4|u87|ENSG00000183597|dwEE	chr22	20061451	20061486	XRN2|K562	35
chr22	20061181	20062181	+	RP11-126L15.4|u87|ENSG00000183597|dwEE	chr22	20061744	20061809	YWHAG|K562	65
chr22	20061181	20062181	+	RP11-126L15.4|u87|ENSG00000183597|dwEE	chr22	20062053	20062117	UCHL5|K562	64
chr22	20061181	20062181	+	RP11-126L15.4|u87|ENSG00000183597|dwEE	chr22	20061764	20061802	SAFB2|K562	38
chr22	20061181	20062181	+	RP11-126L15.4|u87|ENSG00000183597|dwEE	chr22	20061718	20061761	DHX30|K562	43
chr22	20061181	20062181	+	RP11-126L15.4|u87|ENSG00000183597|dwEE	chr22	20061516	20061572	SLTM|K562	56
chr22	20061181	20062181	+	RP11-126L15.4|u87|ENSG00000183597|dwEE	chr22	20061588	20061623	TBRG4|K562	35
chr22	20061181	20062181	+	RP11-126L15.4|u87|ENSG00000183597|dwEE	chr22	20061508	20061555	U2AF2|HepG2	47
chr22	20061181	20062181	+	RP11-126L15.4|u87|ENSG00000183597|dwEE	chr22	20061856	20061901	RBM22|K562	45
chr22	20061181	20062181	+	RP11-126L15.4|u87|ENSG00000183597|dwEE	chr22	20061998	20062070	AGGF1|K562	72
chr22	20061181	20062181	+	RP11-126L15.4|u87|ENSG00000183597|dwEE	chr22	20061455	20061498	DROSHA|K562	43
chr22	20061181	20062181	+	RP11-126L15.4|u87|ENSG00000183597|dwEE	chr22	20061703	20061744	UCHL5|K562	41
chr22	20061181	20062181	+	RP11-126L15.4|u87|ENSG00000183597|dwEE	chr22	20062078	20062094	IGF2BP3|HepG2	16
chr22	20061181	20062181	+	RP11-126L15.4|u87|ENSG00000183597|dwEE	chr22	20061530	20061550	YBX3|K562	20
chr22	20061181	20062181	+	RP11-126L15.4|u87|ENSG00000183597|dwEE	chr22	20061916	20061990	EIF3H|HepG2	74
chr22	20061181	20062181	+	RP11-126L15.4|u87|ENSG00000183597|dwEE	chr22	20061674	20061684	YBX3|K562	10
chr22	20061181	20062181	+	RP11-126L15.4|u87|ENSG00000183597|dwEE	chr22	20061976	20062020	SRSF7|K562	44
chr22	20061181	20062181	+	RP11-126L15.4|u87|ENSG00000183597|dwEE	chr22	20061879	20061924	NCBP2|K562	45
chr22	20061181	20062181	+	RP11-126L15.4|u87|ENSG00000183597|dwEE	chr22	20061591	20061617	RBM15|HepG2	26
chr22	20061181	20062181	+	RP11-126L15.4|u87|ENSG00000183597|dwEE	chr22	20061548	20061628	ZNF622|K562	80
chr22	20061181	20062181	+	RP11-126L15.4|u87|ENSG00000183597|dwEE	chr22	20061526	20061574	SLTM|K562	48
chr22	20061181	20062181	+	RP11-126L15.4|u87|ENSG00000183597|dwEE	chr22	20061529	20061588	DDX24|K562	59
chr22	20061181	20062181	+	RP11-126L15.4|u87|ENSG00000183597|dwEE	chr22	20061906	20061933	GEMIN5|K562	27
chr22	20061181	20062181	+	RP11-126L15.4|u87|ENSG00000183597|dwEE	chr22	20061886	20061920	CSTF2|HepG2	34
chr22	20061181	20062181	+	RP11-126L15.4|u87|ENSG00000183597|dwEE	chr22	20061870	20061904	PPIG|HepG2	34
chr22	20061181	20062181	+	RP11-126L15.4|u87|ENSG00000183597|dwEE	chr22	20061323	20061342	RBM15|K562	19
chr22	20061181	20062181	+	RP11-126L15.4|u87|ENSG00000183597|dwEE	chr22	20061714	20061755	BUD13|HepG2	41
chr22	20061181	20062181	+	RP11-126L15.4|u87|ENSG00000183597|dwEE	chr22	20061481	20061501	XRN2|HepG2	20
chr22	20061181	20062181	+	RP11-126L15.4|u87|ENSG00000183597|dwEE	chr22	20061372	20061427	GEMIN5|K562	55
chr22	20061181	20062181	+	RP11-126L15.4|u87|ENSG00000183597|dwEE	chr22	20061861	20061924	RBFOX2|K562	63
chr22	20061181	20062181	+	RP11-126L15.4|u87|ENSG00000183597|dwEE	chr22	20061547	20061567	FXR2|K562	20
chr22	20061181	20062181	+	RP11-126L15.4|u87|ENSG00000183597|dwEE	chr22	20061510	20061567	CSTF2T|K562	57
chr22	20061181	20062181	+	RP11-126L15.4|u87|ENSG00000183597|dwEE	chr22	20061842	20061858	AGGF1|HepG2	16
chr22	20061181	20062181	+	RP11-126L15.4|u87|ENSG00000183597|dwEE	chr22	20062089	20062151	SLTM|K562	62
chr22	20061181	20062181	+	RP11-126L15.4|u87|ENSG00000183597|dwEE	chr22	20061558	20061587	METAP2|K562	29
chr22	20061181	20062181	+	RP11-126L15.4|u87|ENSG00000183597|dwEE	chr22	20061693	20061699	HNRNPA1|K562	6
chr22	20061181	20062181	+	RP11-126L15.4|u87|ENSG00000183597|dwEE	chr22	20061259	20061269	AARS|K562	10
chr22	20061181	20062181	+	RP11-126L15.4|u87|ENSG00000183597|dwEE	chr22	20061870	20061929	ZNF622|K562	59
chr22	20061181	20062181	+	RP11-126L15.4|u87|ENSG00000183597|dwEE	chr22	20061529	20061584	IGF2BP3|HepG2	55
chr22	20061181	20062181	+	RP11-126L15.4|u87|ENSG00000183597|dwEE	chr22	20061266	20061314	XRN2|HepG2	48
chr22	20061181	20062181	+	RP11-126L15.4|u87|ENSG00000183597|dwEE	chr22	20061681	20061779	RBM22|HepG2	98
chr22	20061181	20062181	+	RP11-126L15.4|u87|ENSG00000183597|dwEE	chr22	20062022	20062041	LARP4|K562	19
chr22	20061181	20062181	+	RP11-126L15.4|u87|ENSG00000183597|dwEE	chr22	20061693	20061755	GRWD1|HepG2	62
chr22	20061181	20062181	+	RP11-126L15.4|u87|ENSG00000183597|dwEE	chr22	20061519	20061556	NONO|K562	37
chr22	20061181	20062181	+	RP11-126L15.4|u87|ENSG00000183597|dwEE	chr22	20062174	20062209	HNRNPK|HepG2	7
chr22	20061181	20062181	+	RP11-126L15.4|u87|ENSG00000183597|dwEE	chr22	20061467	20061508	BUD13|K562	41
chr22	20061181	20062181	+	RP11-126L15.4|u87|ENSG00000183597|dwEE	chr22	20061791	20061811	RBM5|HepG2	20
chr22	20061181	20062181	+	RP11-126L15.4|u87|ENSG00000183597|dwEE	chr22	20061529	20061570	SND1|K562	41
chr22	20061181	20062181	+	RP11-126L15.4|u87|ENSG00000183597|dwEE	chr22	20062065	20062102	RBM15|K562	37
chr22	20061181	20062181	+	RP11-126L15.4|u87|ENSG00000183597|dwEE	chr22	20061342	20061374	CDC40|HepG2	32
chr22	20061181	20062181	+	RP11-126L15.4|u87|ENSG00000183597|dwEE	chr22	20061526	20061542	TBRG4|K562	16
chr22	20061181	20062181	+	RP11-126L15.4|u87|ENSG00000183597|dwEE	chr22	20062131	20062208	YWHAG|K562	50
chr22	20061181	20062181	+	RP11-126L15.4|u87|ENSG00000183597|dwEE	chr22	20061684	20061750	FASTKD2|K562	66
chr22	20061181	20062181	+	RP11-126L15.4|u87|ENSG00000183597|dwEE	chr22	20062078	20062101	HNRNPU|K562	23
chr22	20061181	20062181	+	RP11-126L15.4|u87|ENSG00000183597|dwEE	chr22	20061689	20061730	RBM5|HepG2	41
chr22	20061181	20062181	+	RP11-126L15.4|u87|ENSG00000183597|dwEE	chr22	20061464	20061535	SMNDC1|K562	71
chr22	20061181	20062181	+	RP11-126L15.4|u87|ENSG00000183597|dwEE	chr22	20061704	20061756	XRN2|K562	52
chr22	20061181	20062181	+	RP11-126L15.4|u87|ENSG00000183597|dwEE	chr22	20061711	20061776	SLTM|K562	65
chr22	20061181	20062181	+	RP11-126L15.4|u87|ENSG00000183597|dwEE	chr22	20061226	20061244	TIA1|K562	18
chr22	20061181	20062181	+	RP11-126L15.4|u87|ENSG00000183597|dwEE	chr22	20061873	20061908	AGGF1|K562	35
chr22	20061181	20062181	+	RP11-126L15.4|u87|ENSG00000183597|dwEE	chr22	20061540	20061584	XRCC6|HepG2	44
chr22	20061181	20062181	+	RP11-126L15.4|u87|ENSG00000183597|dwEE	chr22	20061681	20061796	RBM15|K562	115
chr22	20061181	20062181	+	RP11-126L15.4|u87|ENSG00000183597|dwEE	chr22	20062158	20062203	TBRG4|K562	23
chr22	20061181	20062181	+	RP11-126L15.4|u87|ENSG00000183597|dwEE	chr22	20061865	20061885	UCHL5|HepG2	20
chr22	20061181	20062181	+	RP11-126L15.4|u87|ENSG00000183597|dwEE	chr22	20061876	20061914	SRSF7|K562	38
chr22	20061181	20062181	+	RP11-126L15.4|u87|ENSG00000183597|dwEE	chr22	20061707	20061779	XRCC6|K562	72
chr22	20061181	20062181	+	RP11-126L15.4|u87|ENSG00000183597|dwEE	chr22	20061870	20061928	XRCC6|K562	58
chr22	20061181	20062181	+	RP11-126L15.4|u87|ENSG00000183597|dwEE	chr22	20061586	20061615	UPF1|K562	29
chr22	20061181	20062181	+	RP11-126L15.4|u87|ENSG00000183597|dwEE	chr22	20061695	20061740	RBM15|HepG2	45
chr22	20061181	20062181	+	RP11-126L15.4|u87|ENSG00000183597|dwEE	chr22	20061592	20061617	TROVE2|K562	25
chr22	20061181	20062181	+	RP11-126L15.4|u87|ENSG00000183597|dwEE	chr22	20061779	20061826	CPSF6|K562	47
chr22	20061181	20062181	+	RP11-126L15.4|u87|ENSG00000183597|dwEE	chr22	20061465	20061498	FXR2|K562	33
chr22	20061181	20062181	+	RP11-126L15.4|u87|ENSG00000183597|dwEE	chr22	20061450	20061522	HNRNPUL1|K562	72
chr22	20061181	20062181	+	RP11-126L15.4|u87|ENSG00000183597|dwEE	chr22	20061267	20061293	PTBP1|K562	26
chr22	20061181	20062181	+	RP11-126L15.4|u87|ENSG00000183597|dwEE	chr22	20061544	20061661	SRSF9|HepG2	117
chr22	20061181	20062181	+	RP11-126L15.4|u87|ENSG00000183597|dwEE	chr22	20062063	20062101	NOLC1|K562	38
chr22	20061181	20062181	+	RP11-126L15.4|u87|ENSG00000183597|dwEE	chr22	20061513	20061531	PRPF8|K562	18
chr22	20061181	20062181	+	RP11-126L15.4|u87|ENSG00000183597|dwEE	chr22	20061763	20061795	SUB1|HepG2	32
chr22	20061181	20062181	+	RP11-126L15.4|u87|ENSG00000183597|dwEE	chr22	20061273	20061303	DDX6|K562	30
chr22	20061181	20062181	+	RP11-126L15.4|u87|ENSG00000183597|dwEE	chr22	20062064	20062100	PPIG|HepG2	36
chr22	20061181	20062181	+	RP11-126L15.4|u87|ENSG00000183597|dwEE	chr22	20062072	20062103	PTBP1|K562	31
chr22	20061181	20062181	+	RP11-126L15.4|u87|ENSG00000183597|dwEE	chr22	20062150	20062198	EFTUD2|K562	31
chr22	20061181	20062181	+	RP11-126L15.4|u87|ENSG00000183597|dwEE	chr22	20061972	20062007	EXOSC5|K562	35
chr22	20061181	20062181	+	RP11-126L15.4|u87|ENSG00000183597|dwEE	chr22	20061573	20061629	NONO|K562	56
chr22	20061181	20062181	+	RP11-126L15.4|u87|ENSG00000183597|dwEE	chr22	20061458	20061493	AGGF1|K562	35
chr22	20061181	20062181	+	RP11-126L15.4|u87|ENSG00000183597|dwEE	chr22	20061605	20061812	LSM11|HepG2	207
chr22	20061181	20062181	+	RP11-126L15.4|u87|ENSG00000183597|dwEE	chr22	20061453	20061493	TBRG4|K562	40
chr22	20061181	20062181	+	RP11-126L15.4|u87|ENSG00000183597|dwEE	chr22	20061856	20061902	PUS1|K562	46
chr22	20061181	20062181	+	RP11-126L15.4|u87|ENSG00000183597|dwEE	chr22	20061466	20061524	PTBP1|K562	58
chr22	20061181	20062181	+	RP11-126L15.4|u87|ENSG00000183597|dwEE	chr22	20061817	20061913	DROSHA|K562	96
chr22	20061181	20062181	+	RP11-126L15.4|u87|ENSG00000183597|dwEE	chr22	20061184	20061261	EWSR1|K562	77
chr22	20061181	20062181	+	RP11-126L15.4|u87|ENSG00000183597|dwEE	chr22	20062058	20062093	MTPAP|K562	35
chr22	20061181	20062181	+	RP11-126L15.4|u87|ENSG00000183597|dwEE	chr22	20061372	20061410	HNRNPM|K562	38
chr22	20061181	20062181	+	RP11-126L15.4|u87|ENSG00000183597|dwEE	chr22	20061681	20061796	SF3B4|K562	115
chr22	20061181	20062181	+	RP11-126L15.4|u87|ENSG00000183597|dwEE	chr22	20062008	20062021	RBM22|HepG2	13
chr22	20061181	20062181	+	RP11-126L15.4|u87|ENSG00000183597|dwEE	chr22	20061450	20061475	CSTF2|HepG2	25
chr22	20061181	20062181	+	RP11-126L15.4|u87|ENSG00000183597|dwEE	chr22	20061302	20061334	TRA2A|K562	32
chr22	20061181	20062181	+	RP11-126L15.4|u87|ENSG00000183597|dwEE	chr22	20061996	20062002	ZNF622|K562	6
chr22	20061181	20062181	+	RP11-126L15.4|u87|ENSG00000183597|dwEE	chr22	20061599	20061614	UCHL5|K562	15
chr22	20061181	20062181	+	RP11-126L15.4|u87|ENSG00000183597|dwEE	chr22	20061726	20061764	HNRNPK|HepG2	38
chr22	20061181	20062181	+	RP11-126L15.4|u87|ENSG00000183597|dwEE	chr22	20061681	20061737	PPIG|HepG2	56
chr22	20061181	20062181	+	RP11-126L15.4|u87|ENSG00000183597|dwEE	chr22	20062040	20062095	SRSF7|K562	55
chr22	20061181	20062181	+	RP11-126L15.4|u87|ENSG00000183597|dwEE	chr22	20061585	20061625	CPSF6|K562	40
chr22	20061181	20062181	+	RP11-126L15.4|u87|ENSG00000183597|dwEE	chr22	20061606	20061639	FAM120A|K562	33
chr22	20061181	20062181	+	RP11-126L15.4|u87|ENSG00000183597|dwEE	chr22	20061874	20061934	UCHL5|K562	60
chr22	20061181	20062181	+	RP11-126L15.4|u87|ENSG00000183597|dwEE	chr22	20061681	20061737	BUD13|K562	56
chr22	20061181	20062181	+	RP11-126L15.4|u87|ENSG00000183597|dwEE	chr22	20061850	20061929	MTPAP|K562	79
chr22	20061181	20062181	+	RP11-126L15.4|u87|ENSG00000183597|dwEE	chr22	20061692	20061730	EIF4G2|K562	38
chr22	20061181	20062181	+	RP11-126L15.4|u87|ENSG00000183597|dwEE	chr22	20061213	20061242	NONO|K562	29
chr22	20061181	20062181	+	RP11-126L15.4|u87|ENSG00000183597|dwEE	chr22	20061867	20061916	PRPF8|K562	49
chr22	20061181	20062181	+	RP11-126L15.4|u87|ENSG00000183597|dwEE	chr22	20061877	20061918	METAP2|K562	41
chr22	20061181	20062181	+	RP11-126L15.4|u87|ENSG00000183597|dwEE	chr22	20061875	20061939	SLTM|K562	64
chr22	20061181	20062181	+	RP11-126L15.4|u87|ENSG00000183597|dwEE	chr22	20061262	20061359	TIA1|K562	97
chr22	20061181	20062181	+	RP11-126L15.4|u87|ENSG00000183597|dwEE	chr22	20061701	20061749	NCBP2|HepG2	48
chr22	20061181	20062181	+	RP11-126L15.4|u87|ENSG00000183597|dwEE	chr22	20061573	20061639	SRSF9|HepG2	66
chr22	20061181	20062181	+	RP11-126L15.4|u87|ENSG00000183597|dwEE	chr22	20061687	20061799	RBFOX2|HepG2	112
chr22	20061181	20062181	+	RP11-126L15.4|u87|ENSG00000183597|dwEE	chr22	20061602	20061626	RPS3|K562	24
chr22	20061181	20062181	+	RP11-126L15.4|u87|ENSG00000183597|dwEE	chr22	20062058	20062091	NCBP2|K562	33
chr22	20061181	20062181	+	RP11-126L15.4|u87|ENSG00000183597|dwEE	chr22	20061172	20061201	SRSF7|K562	20
chr22	20061181	20062181	+	RP11-126L15.4|u87|ENSG00000183597|dwEE	chr22	20062044	20062100	GRWD1|HepG2	56
chr22	20061181	20062181	+	RP11-126L15.4|u87|ENSG00000183597|dwEE	chr22	20061430	20061463	TBRG4|HepG2	33
chr22	20061181	20062181	+	RP11-126L15.4|u87|ENSG00000183597|dwEE	chr22	20062070	20062106	NKRF|HepG2	36
chr22	20061181	20062181	+	RP11-126L15.4|u87|ENSG00000183597|dwEE	chr22	20061219	20061256	NONO|K562	37
chr22	20061181	20062181	+	RP11-126L15.4|u87|ENSG00000183597|dwEE	chr22	20061881	20061909	LSM11|K562	28
chr22	20061181	20062181	+	RP11-126L15.4|u87|ENSG00000183597|dwEE	chr22	20061264	20061387	XPO5|HepG2	123
chr22	20061181	20062181	+	RP11-126L15.4|u87|ENSG00000183597|dwEE	chr22	20061444	20061510	CSTF2T|K562	66
chr22	20061181	20062181	+	RP11-126L15.4|u87|ENSG00000183597|dwEE	chr22	20061319	20061365	SND1|K562	46
chr22	20061181	20062181	+	RP11-126L15.4|u87|ENSG00000183597|dwEE	chr22	20061293	20061327	LSM11|HepG2	34
chr22	20061181	20062181	+	RP11-126L15.4|u87|ENSG00000183597|dwEE	chr22	20061454	20061493	RBFOX2|HepG2	39
chr22	20061181	20062181	+	RP11-126L15.4|u87|ENSG00000183597|dwEE	chr22	20061807	20061918	MTPAP|K562	111
chr22	20061181	20062181	+	RP11-126L15.4|u87|ENSG00000183597|dwEE	chr22	20061538	20061677	SRSF1|HepG2	139
chr22	20061181	20062181	+	RP11-126L15.4|u87|ENSG00000183597|dwEE	chr22	20062124	20062203	ZNF622|K562	57
chr22	20061181	20062181	+	RP11-126L15.4|u87|ENSG00000183597|dwEE	chr22	20061270	20061304	HNRNPL|HepG2	34
chr22	20061181	20062181	+	RP11-126L15.4|u87|ENSG00000183597|dwEE	chr22	20062019	20062101	SRSF7|K562	82
chr22	20061181	20062181	+	RP11-126L15.4|u87|ENSG00000183597|dwEE	chr22	20061955	20061976	SLTM|HepG2	21
chr22	20061181	20062181	+	RP11-126L15.4|u87|ENSG00000183597|dwEE	chr22	20061399	20061416	LARP4|HepG2	17
chr22	20061181	20062181	+	RP11-126L15.4|u87|ENSG00000183597|dwEE	chr22	20061588	20061607	FMR1|K562	19
chr22	20061181	20062181	+	RP11-126L15.4|u87|ENSG00000183597|dwEE	chr22	20061691	20061730	PTBP1|K562	39
chr22	20061181	20062181	+	RP11-126L15.4|u87|ENSG00000183597|dwEE	chr22	20061543	20061656	ZNF622|K562	113
chr22	20061181	20062181	+	RP11-126L15.4|u87|ENSG00000183597|dwEE	chr22	20061875	20061929	RBM22|HepG2	54
chr22	20061181	20062181	+	RP11-126L15.4|u87|ENSG00000183597|dwEE	chr22	20061636	20061657	LIN28B|K562	21
chr22	20061181	20062181	+	RP11-126L15.4|u87|ENSG00000183597|dwEE	chr22	20061868	20061924	HNRNPU|K562	56
chr22	20061181	20062181	+	RP11-126L15.4|u87|ENSG00000183597|dwEE	chr22	20062138	20062216	XRN2|HepG2	43
chr22	20061181	20062181	+	RP11-126L15.4|u87|ENSG00000183597|dwEE	chr22	20061776	20061798	AGGF1|K562	22
chr22	20061181	20062181	+	RP11-126L15.4|u87|ENSG00000183597|dwEE	chr22	20061336	20061371	TIA1|K562	35
chr22	20061181	20062181	+	RP11-126L15.4|u87|ENSG00000183597|dwEE	chr22	20061608	20061635	TIA1|K562	27
chr22	20061181	20062181	+	RP11-126L15.4|u87|ENSG00000183597|dwEE	chr22	20062001	20062006	U2AF1|HepG2	5
chr22	20061181	20062181	+	RP11-126L15.4|u87|ENSG00000183597|dwEE	chr22	20061267	20061304	TIA1|HepG2	37
chr22	20061181	20062181	+	RP11-126L15.4|u87|ENSG00000183597|dwEE	chr22	20062084	20062101	DDX6|K562	17
chr22	20061181	20062181	+	RP11-126L15.4|u87|ENSG00000183597|dwEE	chr22	20061462	20061530	EWSR1|K562	68
chr22	20061181	20062181	+	RP11-126L15.4|u87|ENSG00000183597|dwEE	chr22	20061586	20061651	FTO|K562	65
chr22	20061181	20062181	+	RP11-126L15.4|u87|ENSG00000183597|dwEE	chr22	20061449	20061500	RBFOX2|K562	51
chr22	20061181	20062181	+	RP11-126L15.4|u87|ENSG00000183597|dwEE	chr22	20061778	20061785	RPS3|K562	7
chr22	20061181	20062181	+	RP11-126L15.4|u87|ENSG00000183597|dwEE	chr22	20061712	20061748	LARP4|K562	36
chr22	20061181	20062181	+	RP11-126L15.4|u87|ENSG00000183597|dwEE	chr22	20061471	20061504	LSM11|K562	33
chr22	20061181	20062181	+	RP11-126L15.4|u87|ENSG00000183597|dwEE	chr22	20061980	20062024	NKRF|HepG2	44
chr22	20061181	20062181	+	RP11-126L15.4|u87|ENSG00000183597|dwEE	chr22	20061867	20061928	ZNF622|K562	61
chr22	20061181	20062181	+	RP11-126L15.4|u87|ENSG00000183597|dwEE	chr22	20061676	20061730	PPIG|HepG2	54
chr22	20061181	20062181	+	RP11-126L15.4|u87|ENSG00000183597|dwEE	chr22	20061690	20061710	SND1|K562	20
chr22	20061181	20062181	+	RP11-126L15.4|u87|ENSG00000183597|dwEE	chr22	20061683	20061718	RPS5|K562	35
chr22	20061181	20062181	+	RP11-126L15.4|u87|ENSG00000183597|dwEE	chr22	20061546	20061575	RBM27|K562	29
chr22	20061181	20062181	+	RP11-126L15.4|u87|ENSG00000183597|dwEE	chr22	20061596	20061624	SRSF7|HepG2	28
chr22	20061181	20062181	+	RP11-126L15.4|u87|ENSG00000183597|dwEE	chr22	20061680	20061744	PPIL4|K562	64
chr22	20061181	20062181	+	RP11-126L15.4|u87|ENSG00000183597|dwEE	chr22	20061452	20061493	SLTM|K562	41
chr22	20061181	20062181	+	RP11-126L15.4|u87|ENSG00000183597|dwEE	chr22	20062059	20062106	YWHAG|K562	47
chr22	20061181	20062181	+	RP11-126L15.4|u87|ENSG00000183597|dwEE	chr22	20061261	20061290	YWHAG|K562	29
chr22	20061181	20062181	+	RP11-126L15.4|u87|ENSG00000183597|dwEE	chr22	20061590	20061616	NONO|K562	26
chr22	20061181	20062181	+	RP11-126L15.4|u87|ENSG00000183597|dwEE	chr22	20062165	20062182	LSM11|K562	16
chr22	20061181	20062181	+	RP11-126L15.4|u87|ENSG00000183597|dwEE	chr22	20062061	20062096	LARP4|HepG2	35
chr22	20061181	20062181	+	RP11-126L15.4|u87|ENSG00000183597|dwEE	chr22	20061737	20061772	NCBP2|K562	35
chr22	20061181	20062181	+	RP11-126L15.4|u87|ENSG00000183597|dwEE	chr22	20061168	20061195	GTF2F1|HepG2	14
chr22	20061181	20062181	+	RP11-126L15.4|u87|ENSG00000183597|dwEE	chr22	20061524	20061551	TROVE2|K562	27
chr22	20061181	20062181	+	RP11-126L15.4|u87|ENSG00000183597|dwEE	chr22	20061891	20061928	RPS11|K562	37
chr22	20061181	20062181	+	RP11-126L15.4|u87|ENSG00000183597|dwEE	chr22	20062108	20062136	TAF15|HepG2	28
chr22	20061181	20062181	+	RP11-126L15.4|u87|ENSG00000183597|dwEE	chr22	20061878	20061932	SAFB2|K562	54
chr22	20061181	20062181	+	RP11-126L15.4|u87|ENSG00000183597|dwEE	chr22	20061476	20061478	PTBP1|K562	2
chr22	20061181	20062181	+	RP11-126L15.4|u87|ENSG00000183597|dwEE	chr22	20061344	20061418	HNRNPUL1|HepG2	74
chr22	20061181	20062181	+	RP11-126L15.4|u87|ENSG00000183597|dwEE	chr22	20061695	20061726	SUB1|HepG2	31
chr22	20061181	20062181	+	RP11-126L15.4|u87|ENSG00000183597|dwEE	chr22	20061765	20061805	TAF15|HepG2	40
chr22	20061181	20062181	+	RP11-126L15.4|u87|ENSG00000183597|dwEE	chr22	20061716	20061782	SAFB2|K562	66
chr22	20061181	20062181	+	RP11-126L15.4|u87|ENSG00000183597|dwEE	chr22	20061734	20061766	GNL3|K562	32
chr22	20061181	20062181	+	RP11-126L15.4|u87|ENSG00000183597|dwEE	chr22	20061451	20061504	CSTF2T|K562	53
chr22	20061181	20062181	+	RP11-126L15.4|u87|ENSG00000183597|dwEE	chr22	20061463	20061546	U2AF2|HepG2	83
chr22	20061181	20062181	+	RP11-126L15.4|u87|ENSG00000183597|dwEE	chr22	20061443	20061519	NONO|K562	76
chr22	20061181	20062181	+	RP11-126L15.4|u87|ENSG00000183597|dwEE	chr22	20061465	20061501	SLTM|HepG2	36
chr22	20061181	20062181	+	RP11-126L15.4|u87|ENSG00000183597|dwEE	chr22	20062144	20062185	NKRF|HepG2	37
chr22	20061181	20062181	+	RP11-126L15.4|u87|ENSG00000183597|dwEE	chr22	20062169	20062208	ZNF622|K562	12
chr22	20061181	20062181	+	RP11-126L15.4|u87|ENSG00000183597|dwEE	chr22	20061705	20061789	UCHL5|K562	84
chr22	20061181	20062181	+	RP11-126L15.4|u87|ENSG00000183597|dwEE	chr22	20062052	20062104	RBFOX2|K562	52
chr22	20061181	20062181	+	RP11-126L15.4|u87|ENSG00000183597|dwEE	chr22	20061908	20061938	SLTM|HepG2	30
chr22	20061181	20062181	+	RP11-126L15.4|u87|ENSG00000183597|dwEE	chr22	20061706	20061768	DROSHA|K562	62
chr22	20061181	20062181	+	RP11-126L15.4|u87|ENSG00000183597|dwEE	chr22	20061641	20061688	AARS|K562	47
chr22	20061181	20062181	+	RP11-126L15.4|u87|ENSG00000183597|dwEE	chr22	20061901	20061910	PPIL4|K562	9
chr22	20061181	20062181	+	RP11-126L15.4|u87|ENSG00000183597|dwEE	chr22	20062165	20062190	NONO|K562	16
chr22	20061181	20062181	+	RP11-126L15.4|u87|ENSG00000183597|dwEE	chr22	20061841	20061845	GTF2F1|K562	4
chr22	20061181	20062181	+	RP11-126L15.4|u87|ENSG00000183597|dwEE	chr22	20061736	20061806	YWHAG|K562	70
chr22	20061181	20062181	+	RP11-126L15.4|u87|ENSG00000183597|dwEE	chr22	20061676	20061716	SMNDC1|HepG2	40
chr22	20061181	20062181	+	RP11-126L15.4|u87|ENSG00000183597|dwEE	chr22	20061760	20061806	AGGF1|HepG2	46
chr22	20061181	20062181	+	RP11-126L15.4|u87|ENSG00000183597|dwEE	chr22	20061865	20061913	KHDRBS1|K562	48
chr22	20061181	20062181	+	RP11-126L15.4|u87|ENSG00000183597|dwEE	chr22	20061591	20061608	IGF2BP1|K562	17
chr22	20061181	20062181	+	RP11-126L15.4|u87|ENSG00000183597|dwEE	chr22	20061553	20061597	RPS3|K562	44
chr22	20061181	20062181	+	RP11-126L15.4|u87|ENSG00000183597|dwEE	chr22	20061449	20061475	GNL3|K562	26
chr22	20061181	20062181	+	RP11-126L15.4|u87|ENSG00000183597|dwEE	chr22	20062104	20062178	MTPAP|K562	74
chr22	20061181	20062181	+	RP11-126L15.4|u87|ENSG00000183597|dwEE	chr22	20061989	20062010	TBRG4|K562	21
chr22	20061181	20062181	+	RP11-126L15.4|u87|ENSG00000183597|dwEE	chr22	20061487	20061549	SF3B4|K562	62
chr22	20061181	20062181	+	RP11-126L15.4|u87|ENSG00000183597|dwEE	chr22	20061889	20061918	PPIL4|K562	29
chr22	20061181	20062181	+	RP11-126L15.4|u87|ENSG00000183597|dwEE	chr22	20061887	20061911	NOLC1|K562	24
chr22	20061181	20062181	+	RP11-126L15.4|u87|ENSG00000183597|dwEE	chr22	20061487	20061496	RBFOX2|K562	9
chr22	20061181	20062181	+	RP11-126L15.4|u87|ENSG00000183597|dwEE	chr22	20061539	20061554	AGGF1|K562	15
chr22	20061181	20062181	+	RP11-126L15.4|u87|ENSG00000183597|dwEE	chr22	20061529	20061557	XRN2|K562	28
chr22	20061181	20062181	+	RP11-126L15.4|u87|ENSG00000183597|dwEE	chr22	20061362	20061372	SF3B1|K562	10
chr22	20061181	20062181	+	RP11-126L15.4|u87|ENSG00000183597|dwEE	chr22	20061758	20061777	ZRANB2|K562	19
chr22	20061181	20062181	+	RP11-126L15.4|u87|ENSG00000183597|dwEE	chr22	20061697	20061721	EIF4G2|K562	24
chr22	20061181	20062181	+	RP11-126L15.4|u87|ENSG00000183597|dwEE	chr22	20061787	20061805	CSTF2T|K562	18
chr22	20061181	20062181	+	RP11-126L15.4|u87|ENSG00000183597|dwEE	chr22	20061684	20061730	PRPF8|HepG2	46
chr22	20061181	20062181	+	RP11-126L15.4|u87|ENSG00000183597|dwEE	chr22	20061552	20061657	UCHL5|K562	105
chr22	20061181	20062181	+	RP11-126L15.4|u87|ENSG00000183597|dwEE	chr22	20062067	20062090	RBM15|K562	23
chr22	20061181	20062181	+	RP11-126L15.4|u87|ENSG00000183597|dwEE	chr22	20061288	20061351	TAF15|HepG2	63
chr22	20061181	20062181	+	RP11-126L15.4|u87|ENSG00000183597|dwEE	chr22	20062165	20062187	UCHL5|K562	16
chr22	20061181	20062181	+	RP11-126L15.4|u87|ENSG00000183597|dwEE	chr22	20061732	20061776	FKBP4|HepG2	44
chr22	20061181	20062181	+	RP11-126L15.4|u87|ENSG00000183597|dwEE	chr22	20061728	20061752	RBM15|HepG2	24
chr22	20061181	20062181	+	RP11-126L15.4|u87|ENSG00000183597|dwEE	chr22	20061458	20061480	HNRNPA1|K562	22
chr22	20061181	20062181	+	RP11-126L15.4|u87|ENSG00000183597|dwEE	chr22	20061678	20061682	FMR1|K562	4
chr22	20061181	20062181	+	RP11-126L15.4|u87|ENSG00000183597|dwEE	chr22	20061451	20061506	TAF15|K562	55
chr22	20061181	20062181	+	RP11-126L15.4|u87|ENSG00000183597|dwEE	chr22	20062050	20062107	RBM22|HepG2	57
chr22	20061181	20062181	+	RP11-126L15.4|u87|ENSG00000183597|dwEE	chr22	20062158	20062197	LARP7|K562	23
chr22	20061181	20062181	+	RP11-126L15.4|u87|ENSG00000183597|dwEE	chr22	20061269	20061301	AARS|K562	32
chr22	20061181	20062181	+	RP11-126L15.4|u87|ENSG00000183597|dwEE	chr22	20061690	20061724	SRSF9|HepG2	34
chr22	20061181	20062181	+	RP11-126L15.4|u87|ENSG00000183597|dwEE	chr22	20061453	20061490	GTF2F1|K562	37
chr22	20061181	20062181	+	RP11-126L15.4|u87|ENSG00000183597|dwEE	chr22	20061688	20061747	PRPF8|K562	59
chr22	20061181	20062181	+	RP11-126L15.4|u87|ENSG00000183597|dwEE	chr22	20062164	20062176	BUD13|HepG2	12
chr22	20061181	20062181	+	RP11-126L15.4|u87|ENSG00000183597|dwEE	chr22	20061679	20061750	PRPF8|K562	71
chr22	20061181	20062181	+	RP11-126L15.4|u87|ENSG00000183597|dwEE	chr22	20061212	20061245	CSTF2T|K562	33
chr22	20061181	20062181	+	RP11-126L15.4|u87|ENSG00000183597|dwEE	chr22	20061315	20061338	EFTUD2|K562	23
chr22	20061181	20062181	+	RP11-126L15.4|u87|ENSG00000183597|dwEE	chr22	20061721	20061760	DDX42|K562	39
chr22	20061181	20062181	+	RP11-126L15.4|u87|ENSG00000183597|dwEE	chr22	20061450	20061516	SLTM|K562	66
chr22	20061181	20062181	+	RP11-126L15.4|u87|ENSG00000183597|dwEE	chr22	20061526	20061555	DDX55|K562	29
chr22	20061181	20062181	+	RP11-126L15.4|u87|ENSG00000183597|dwEE	chr22	20061372	20061404	SF3B1|K562	32
chr22	20061181	20062181	+	RP11-126L15.4|u87|ENSG00000183597|dwEE	chr22	20061459	20061477	CSTF2T|HepG2	18
chr22	20061181	20062181	+	RP11-126L15.4|u87|ENSG00000183597|dwEE	chr22	20061874	20061940	HLTF|K562	66
chr22	20061181	20062181	+	RP11-126L15.4|u87|ENSG00000183597|dwEE	chr22	20061551	20061611	PPIG|HepG2	60
chr22	20061181	20062181	+	RP11-126L15.4|u87|ENSG00000183597|dwEE	chr22	20062163	20062193	FMR1|K562	18
chr22	20061181	20062181	+	RP11-126L15.4|u87|ENSG00000183597|dwEE	chr22	20061878	20061922	IGF2BP3|HepG2	44
chr22	20061181	20062181	+	RP11-126L15.4|u87|ENSG00000183597|dwEE	chr22	20061438	20061455	HNRNPM|K562	17
chr22	20061181	20062181	+	RP11-126L15.4|u87|ENSG00000183597|dwEE	chr22	20061584	20061604	FTO|K562	20
chr22	20061181	20062181	+	RP11-126L15.4|u87|ENSG00000183597|dwEE	chr22	20061765	20061798	BUD13|K562	33
chr22	20061181	20062181	+	RP11-126L15.4|u87|ENSG00000183597|dwEE	chr22	20061787	20061807	RBM15|K562	20
chr22	20061181	20062181	+	RP11-126L15.4|u87|ENSG00000183597|dwEE	chr22	20062042	20062174	FASTKD2|K562	132
chr22	20061181	20062181	+	RP11-126L15.4|u87|ENSG00000183597|dwEE	chr22	20061769	20061800	EFTUD2|K562	31
chr22	20061181	20062181	+	RP11-126L15.4|u87|ENSG00000183597|dwEE	chr22	20061715	20061779	SF3B4|K562	64
chr22	20061181	20062181	+	RP11-126L15.4|u87|ENSG00000183597|dwEE	chr22	20061634	20061642	SERBP1|K562	8
chr22	20061181	20062181	+	RP11-126L15.4|u87|ENSG00000183597|dwEE	chr22	20061606	20061629	AGGF1|HepG2	23
chr22	20061181	20062181	+	RP11-126L15.4|u87|ENSG00000183597|dwEE	chr22	20061671	20061710	UCHL5|HepG2	39
chr22	20061181	20062181	+	RP11-126L15.4|u87|ENSG00000183597|dwEE	chr22	20061163	20061202	U2AF2|HepG2	21
chr22	20061181	20062181	+	RP11-126L15.4|u87|ENSG00000183597|dwEE	chr22	20061424	20061462	RBFOX2|HepG2	38
chr22	20061181	20062181	+	RP11-126L15.4|u87|ENSG00000183597|dwEE	chr22	20062072	20062102	HNRNPA1|K562	30
chr22	20061181	20062181	+	RP11-126L15.4|u87|ENSG00000183597|dwEE	chr22	20061704	20061777	DHX30|K562	73
chr22	20061181	20062181	+	RP11-126L15.4|u87|ENSG00000183597|dwEE	chr22	20061866	20061931	BUD13|K562	65
chr22	20061181	20062181	+	RP11-126L15.4|u87|ENSG00000183597|dwEE	chr22	20062054	20062158	ZNF622|K562	104
chr22	20061181	20062181	+	RP11-126L15.4|u87|ENSG00000183597|dwEE	chr22	20061747	20061786	PRPF8|K562	39
chr22	20061181	20062181	+	RP11-126L15.4|u87|ENSG00000183597|dwEE	chr22	20061303	20061317	GEMIN5|K562	14
chr22	20061181	20062181	+	RP11-126L15.4|u87|ENSG00000183597|dwEE	chr22	20061888	20061957	DDX42|K562	69
chr22	20061181	20062181	+	RP11-126L15.4|u87|ENSG00000183597|dwEE	chr22	20062154	20062227	PPIL4|K562	27
chr22	20061181	20062181	+	RP11-126L15.4|u87|ENSG00000183597|dwEE	chr22	20061274	20061324	SLTM|HepG2	50
chr22	20061181	20062181	+	RP11-126L15.4|u87|ENSG00000183597|dwEE	chr22	20061279	20061290	FXR1|K562	11
chr22	20061181	20062181	+	RP11-126L15.4|u87|ENSG00000183597|dwEE	chr22	20061533	20061566	DDX6|K562	33
chr22	20061181	20062181	+	RP11-126L15.4|u87|ENSG00000183597|dwEE	chr22	20061453	20061493	PUM2|K562	40
chr22	20061181	20062181	+	RP11-126L15.4|u87|ENSG00000183597|dwEE	chr22	20061189	20061213	TIA1|K562	24
chr22	20061181	20062181	+	RP11-126L15.4|u87|ENSG00000183597|dwEE	chr22	20061876	20061906	GTF2F1|HepG2	30
chr22	20061181	20062181	+	RP11-126L15.4|u87|ENSG00000183597|dwEE	chr22	20061474	20061495	HNRNPUL1|HepG2	21
chr22	20061181	20062181	+	RP11-126L15.4|u87|ENSG00000183597|dwEE	chr22	20061526	20061796	SRSF1|K562	270
chr22	20061181	20062181	+	RP11-126L15.4|u87|ENSG00000183597|dwEE	chr22	20062168	20062197	SRSF9|HepG2	13
chr22	20061181	20062181	+	RP11-126L15.4|u87|ENSG00000183597|dwEE	chr22	20061529	20061590	ZRANB2|K562	61
chr22	20061181	20062181	+	RP11-126L15.4|u87|ENSG00000183597|dwEE	chr22	20061763	20061775	SRSF7|K562	12
chr22	20061181	20062181	+	RP11-126L15.4|u87|ENSG00000183597|dwEE	chr22	20061255	20061294	LARP4|K562	39
chr22	20061181	20062181	+	RP11-126L15.4|u87|ENSG00000183597|dwEE	chr22	20062084	20062098	TBRG4|K562	14
chr22	20061181	20062181	+	RP11-126L15.4|u87|ENSG00000183597|dwEE	chr22	20061958	20062002	DHX30|K562	44
chr22	20061181	20062181	+	RP11-126L15.4|u87|ENSG00000183597|dwEE	chr22	20061746	20061753	LSM11|HepG2	7
chr22	20061181	20062181	+	RP11-126L15.4|u87|ENSG00000183597|dwEE	chr22	20061530	20061550	GEMIN5|K562	20
chr22	20061181	20062181	+	RP11-126L15.4|u87|ENSG00000183597|dwEE	chr22	20061281	20061291	XRN2|K562	10
chr22	20061181	20062181	+	RP11-126L15.4|u87|ENSG00000183597|dwEE	chr22	20061709	20061744	NKRF|HepG2	35
chr22	20061181	20062181	+	RP11-126L15.4|u87|ENSG00000183597|dwEE	chr22	20062164	20062231	UCHL5|K562	17
chr22	20061181	20062181	+	RP11-126L15.4|u87|ENSG00000183597|dwEE	chr22	20062173	20062198	CPSF6|K562	8
chr22	20061181	20062181	+	RP11-126L15.4|u87|ENSG00000183597|dwEE	chr22	20062074	20062095	AGGF1|HepG2	21
chr22	20061181	20062181	+	RP11-126L15.4|u87|ENSG00000183597|dwEE	chr22	20061777	20061795	CSTF2|HepG2	18
chr22	20061181	20062181	+	RP11-126L15.4|u87|ENSG00000183597|dwEE	chr22	20062107	20062146	FAM120A|K562	39
chr22	20061181	20062181	+	RP11-126L15.4|u87|ENSG00000183597|dwEE	chr22	20061879	20061918	ILF3|K562	39
chr22	20061181	20062181	+	RP11-126L15.4|u87|ENSG00000183597|dwEE	chr22	20061271	20061305	SLTM|K562	34
chr22	20061181	20062181	+	RP11-126L15.4|u87|ENSG00000183597|dwEE	chr22	20062141	20062175	YWHAG|K562	34
chr22	20061181	20062181	+	RP11-126L15.4|u87|ENSG00000183597|dwEE	chr22	20061889	20061919	RBFOX2|K562	30
chr22	20061181	20062181	+	RP11-126L15.4|u87|ENSG00000183597|dwEE	chr22	20061720	20061760	SF3B1|K562	40
chr22	20061181	20062181	+	RP11-126L15.4|u87|ENSG00000183597|dwEE	chr22	20061873	20061913	SUB1|HepG2	40
chr22	20061181	20062181	+	RP11-126L15.4|u87|ENSG00000183597|dwEE	chr22	20061439	20061463	PUS1|K562	24
chr22	20061181	20062181	+	RP11-126L15.4|u87|ENSG00000183597|dwEE	chr22	20062008	20062022	YWHAG|K562	14
chr22	20061181	20062181	+	RP11-126L15.4|u87|ENSG00000183597|dwEE	chr22	20061537	20061643	FXR2|K562	106
chr22	20061181	20062181	+	RP11-126L15.4|u87|ENSG00000183597|dwEE	chr22	20062085	20062100	SF3B4|K562	15
chr22	20061181	20062181	+	RP11-126L15.4|u87|ENSG00000183597|dwEE	chr22	20062158	20062200	RBM15|HepG2	23
chr22	20061181	20062181	+	RP11-126L15.4|u87|ENSG00000183597|dwEE	chr22	20061467	20061560	TRA2A|K562	93
chr22	20061181	20062181	+	RP11-126L15.4|u87|ENSG00000183597|dwEE	chr22	20061881	20061906	RBM22|K562	25
chr22	20061181	20062181	+	RP11-126L15.4|u87|ENSG00000183597|dwEE	chr22	20061555	20061575	TROVE2|K562	20
chr22	20061181	20062181	+	RP11-126L15.4|u87|ENSG00000183597|dwEE	chr22	20061865	20061921	RBM15|HepG2	56
chr22	20061181	20062181	+	RP11-126L15.4|u87|ENSG00000183597|dwEE	chr22	20061352	20061375	EFTUD2|HepG2	23
chr22	20061181	20062181	+	RP11-126L15.4|u87|ENSG00000183597|dwEE	chr22	20061471	20061508	YWHAG|K562	37
chr22	20061181	20062181	+	RP11-126L15.4|u87|ENSG00000183597|dwEE	chr22	20061863	20061930	HLTF|K562	67
chr22	20061181	20062181	+	RP11-126L15.4|u87|ENSG00000183597|dwEE	chr22	20061275	20061342	NONO|K562	67
chr22	20061181	20062181	+	RP11-126L15.4|u87|ENSG00000183597|dwEE	chr22	20062033	20062076	CSTF2T|K562	43
chr22	20061181	20062181	+	RP11-126L15.4|u87|ENSG00000183597|dwEE	chr22	20061457	20061541	TIA1|K562	84
chr22	20061181	20062181	+	RP11-126L15.4|u87|ENSG00000183597|dwEE	chr22	20062052	20062091	TARDBP|K562	39
chr22	20061181	20062181	+	RP11-126L15.4|u87|ENSG00000183597|dwEE	chr22	20061726	20061764	TBRG4|K562	38
chr22	20061181	20062181	+	RP11-126L15.4|u87|ENSG00000183597|dwEE	chr22	20061871	20061930	YWHAG|K562	59
chr22	20061181	20062181	+	RP11-126L15.4|u87|ENSG00000183597|dwEE	chr22	20061769	20061805	UCHL5|K562	36
chr22	20061181	20062181	+	RP11-126L15.4|u87|ENSG00000183597|dwEE	chr22	20061258	20061329	TIA1|K562	71
chr22	20061181	20062181	+	RP11-126L15.4|u87|ENSG00000183597|dwEE	chr22	20062177	20062193	CSTF2T|K562	4
chr22	20061181	20062181	+	RP11-126L15.4|u87|ENSG00000183597|dwEE	chr22	20061773	20061818	HNRNPUL1|K562	45
chr22	20061181	20062181	+	RP11-126L15.4|u87|ENSG00000183597|dwEE	chr22	20061537	20061589	BUD13|K562	52
chr22	20061181	20062181	+	RP11-126L15.4|u87|ENSG00000183597|dwEE	chr22	20061597	20061638	DDX55|K562	41
chr22	20061181	20062181	+	RP11-126L15.4|u87|ENSG00000183597|dwEE	chr22	20061974	20062049	RBFOX2|K562	75
chr22	20061181	20062181	+	RP11-126L15.4|u87|ENSG00000183597|dwEE	chr22	20061712	20061761	PTBP1|HepG2	49
chr22	20061181	20062181	+	RP11-126L15.4|u87|ENSG00000183597|dwEE	chr22	20061739	20061801	TROVE2|HepG2	62
chr22	20061181	20062181	+	RP11-126L15.4|u87|ENSG00000183597|dwEE	chr22	20061840	20061859	LSM11|K562	19
chr22	20061181	20062181	+	RP11-126L15.4|u87|ENSG00000183597|dwEE	chr22	20061995	20062020	RBFOX2|HepG2	25
chr22	20061181	20062181	+	RP11-126L15.4|u87|ENSG00000183597|dwEE	chr22	20062137	20062216	DROSHA|K562	44
chr22	20061181	20062181	+	RP11-126L15.4|u87|ENSG00000183597|dwEE	chr22	20061882	20061923	EWSR1|K562	41
chr22	20061181	20062181	+	RP11-126L15.4|u87|ENSG00000183597|dwEE	chr22	20061647	20061659	SUB1|HepG2	12
chr22	20061181	20062181	+	RP11-126L15.4|u87|ENSG00000183597|dwEE	chr22	20061896	20061911	CSTF2T|K562	15
chr22	20061181	20062181	+	RP11-126L15.4|u87|ENSG00000183597|dwEE	chr22	20061575	20061629	RBM15|K562	54
chr22	20061181	20062181	+	RP11-126L15.4|u87|ENSG00000183597|dwEE	chr22	20061878	20061917	HNRNPA1|HepG2	39
chr22	20061181	20062181	+	RP11-126L15.4|u87|ENSG00000183597|dwEE	chr22	20062152	20062192	GTF2F1|K562	29
chr22	20061181	20062181	+	RP11-126L15.4|u87|ENSG00000183597|dwEE	chr22	20061893	20061903	DDX55|K562	10
chr22	20061181	20062181	+	RP11-126L15.4|u87|ENSG00000183597|dwEE	chr22	20061580	20061602	BUD13|K562	22
chr22	20061181	20062181	+	RP11-126L15.4|u87|ENSG00000183597|dwEE	chr22	20061687	20061726	AGGF1|K562	39
chr22	20061181	20062181	+	RP11-126L15.4|u87|ENSG00000183597|dwEE	chr22	20062027	20062093	YWHAG|K562	66
chr22	20061181	20062181	+	RP11-126L15.4|u87|ENSG00000183597|dwEE	chr22	20061687	20061715	SAFB2|K562	28
chr22	20061181	20062181	+	RP11-126L15.4|u87|ENSG00000183597|dwEE	chr22	20062035	20062115	UCHL5|K562	80
chr22	20061181	20062181	+	RP11-126L15.4|u87|ENSG00000183597|dwEE	chr22	20061993	20062018	SRSF1|K562	25
chr22	20061181	20062181	+	RP11-126L15.4|u87|ENSG00000183597|dwEE	chr22	20061871	20061953	FASTKD2|K562	82
chr22	20061181	20062181	+	RP11-126L15.4|u87|ENSG00000183597|dwEE	chr22	20061876	20061931	EXOSC5|K562	55
chr22	20061181	20062181	+	RP11-126L15.4|u87|ENSG00000183597|dwEE	chr22	20062163	20062216	XRCC6|HepG2	18
chr22	20061181	20062181	+	RP11-126L15.4|u87|ENSG00000183597|dwEE	chr22	20062168	20062195	LARP4|K562	13
chr22	20061181	20062181	+	RP11-126L15.4|u87|ENSG00000183597|dwEE	chr22	20061595	20061605	EFTUD2|K562	10
chr22	20061181	20062181	+	RP11-126L15.4|u87|ENSG00000183597|dwEE	chr22	20061849	20061930	UCHL5|K562	81
chr22	20061181	20062181	+	RP11-126L15.4|u87|ENSG00000183597|dwEE	chr22	20061559	20061604	TNRC6A|K562	45
chr22	20061181	20062181	+	RP11-126L15.4|u87|ENSG00000183597|dwEE	chr22	20061957	20061969	SAFB2|K562	12
chr22	20061181	20062181	+	RP11-126L15.4|u87|ENSG00000183597|dwEE	chr22	20062158	20062207	PTBP1|K562	23
chr22	20061181	20062181	+	RP11-126L15.4|u87|ENSG00000183597|dwEE	chr22	20061958	20061991	NOLC1|K562	33
chr22	20061181	20062181	+	RP11-126L15.4|u87|ENSG00000183597|dwEE	chr22	20061863	20061896	EIF3D|HepG2	33
chr22	20061181	20062181	+	RP11-126L15.4|u87|ENSG00000183597|dwEE	chr22	20061693	20061747	XRN2|K562	54
chr22	20061181	20062181	+	RP11-126L15.4|u87|ENSG00000183597|dwEE	chr22	20061478	20061494	LIN28B|K562	16
chr22	20061181	20062181	+	RP11-126L15.4|u87|ENSG00000183597|dwEE	chr22	20061168	20061205	U2AF2|K562	24
chr22	20061181	20062181	+	RP11-126L15.4|u87|ENSG00000183597|dwEE	chr22	20062129	20062208	PUM2|K562	52
chr22	20061181	20062181	+	RP11-126L15.4|u87|ENSG00000183597|dwEE	chr22	20062076	20062102	SUB1|HepG2	26
chr22	20061181	20062181	+	RP11-126L15.4|u87|ENSG00000183597|dwEE	chr22	20061703	20061798	SF3B4|HepG2	95
chr22	20061181	20062181	+	RP11-126L15.4|u87|ENSG00000183597|dwEE	chr22	20061880	20061923	SRSF7|K562	43
chr22	20061181	20062181	+	RP11-126L15.4|u87|ENSG00000183597|dwEE	chr22	20061590	20061626	DROSHA|K562	36
chr22	20061181	20062181	+	RP11-126L15.4|u87|ENSG00000183597|dwEE	chr22	20062072	20062082	PPIG|HepG2	10
chr22	20061181	20062181	+	RP11-126L15.4|u87|ENSG00000183597|dwEE	chr22	20061686	20061786	ZNF622|K562	100
chr22	20061181	20062181	+	RP11-126L15.4|u87|ENSG00000183597|dwEE	chr22	20061529	20061562	FMR1|K562	33
chr22	20061181	20062181	+	RP11-126L15.4|u87|ENSG00000183597|dwEE	chr22	20062061	20062099	BUD13|K562	38
chr22	20061181	20062181	+	RP11-126L15.4|u87|ENSG00000183597|dwEE	chr22	20061520	20061570	ILF3|K562	50
chr22	20061181	20062181	+	RP11-126L15.4|u87|ENSG00000183597|dwEE	chr22	20061519	20061597	U2AF1|K562	78
chr22	20061181	20062181	+	RP11-126L15.4|u87|ENSG00000183597|dwEE	chr22	20061440	20061526	NONO|K562	86
chr22	20061181	20062181	+	RP11-126L15.4|u87|ENSG00000183597|dwEE	chr22	20062088	20062091	KHDRBS1|K562	3
chr22	20061181	20062181	+	RP11-126L15.4|u87|ENSG00000183597|dwEE	chr22	20062139	20062147	PTBP1|HepG2	8
chr22	20061181	20062181	+	RP11-126L15.4|u87|ENSG00000183597|dwEE	chr22	20062178	20062198	AGGF1|K562	3
chr22	20061181	20062181	+	RP11-126L15.4|u87|ENSG00000183597|dwEE	chr22	20061888	20061908	GEMIN5|K562	20
chr22	20061181	20062181	+	RP11-126L15.4|u87|ENSG00000183597|dwEE	chr22	20061761	20061792	SF3B4|HepG2	31
chr22	20061181	20062181	+	RP11-126L15.4|u87|ENSG00000183597|dwEE	chr22	20061871	20061933	HNRNPA1|K562	62
chr22	20061181	20062181	+	RP11-126L15.4|u87|ENSG00000183597|dwEE	chr22	20061705	20061713	DGCR8|K562	8
chr22	20061181	20062181	+	RP11-126L15.4|u87|ENSG00000183597|dwEE	chr22	20061588	20061600	NOLC1|K562	12
chr22	20061181	20062181	+	RP11-126L15.4|u87|ENSG00000183597|dwEE	chr22	20062038	20062110	TAF15|K562	72
chr22	20061181	20062181	+	RP11-126L15.4|u87|ENSG00000183597|dwEE	chr22	20062112	20062152	LARP4|HepG2	40
chr22	20061181	20062181	+	RP11-126L15.4|u87|ENSG00000183597|dwEE	chr22	20061515	20061568	U2AF2|K562	53
chr22	20061181	20062181	+	RP11-126L15.4|u87|ENSG00000183597|dwEE	chr22	20061259	20061302	TIA1|HepG2	43
chr22	20061181	20062181	+	RP11-126L15.4|u87|ENSG00000183597|dwEE	chr22	20061988	20062023	TIA1|K562	35
chr22	20061181	20062181	+	RP11-126L15.4|u87|ENSG00000183597|dwEE	chr22	20061713	20061742	MTPAP|K562	29
chr22	20061181	20062181	+	RP11-126L15.4|u87|ENSG00000183597|dwEE	chr22	20061265	20061296	KHSRP|K562	31
chr22	20061181	20062181	+	RP11-126L15.4|u87|ENSG00000183597|dwEE	chr22	20062013	20062051	DDX59|HepG2	38
chr22	20061181	20062181	+	RP11-126L15.4|u87|ENSG00000183597|dwEE	chr22	20061470	20061537	XRN2|K562	67
chr22	20061181	20062181	+	RP11-126L15.4|u87|ENSG00000183597|dwEE	chr22	20061880	20061919	AGGF1|HepG2	39
chr22	20061181	20062181	+	RP11-126L15.4|u87|ENSG00000183597|dwEE	chr22	20061690	20061724	ZNF622|K562	34
chr22	20061181	20062181	+	RP11-126L15.4|u87|ENSG00000183597|dwEE	chr22	20061457	20061502	ILF3|K562	45
chr22	20061181	20062181	+	RP11-126L15.4|u87|ENSG00000183597|dwEE	chr22	20061519	20061551	GPKOW|K562	32
chr22	20061181	20062181	+	RP11-126L15.4|u87|ENSG00000183597|dwEE	chr22	20061513	20061562	BUD13|K562	49
chr22	20061181	20062181	+	RP11-126L15.4|u87|ENSG00000183597|dwEE	chr22	20061182	20061223	QKI|HepG2	41
chr22	20061181	20062181	+	RP11-126L15.4|u87|ENSG00000183597|dwEE	chr22	20061673	20061726	NOLC1|K562	53
chr22	20061181	20062181	+	RP11-126L15.4|u87|ENSG00000183597|dwEE	chr22	20061866	20061925	AGGF1|K562	59
chr22	20061181	20062181	+	RP11-126L15.4|u87|ENSG00000183597|dwEE	chr22	20061271	20061327	U2AF1|HepG2	56
chr22	20061181	20062181	+	RP11-126L15.4|u87|ENSG00000183597|dwEE	chr22	20061907	20061919	SF3B4|K562	12
chr22	20061181	20062181	+	RP11-126L15.4|u87|ENSG00000183597|dwEE	chr22	20061776	20061809	TROVE2|K562	33
chr22	20061181	20062181	+	RP11-126L15.4|u87|ENSG00000183597|dwEE	chr22	20061763	20061808	BCCIP|HepG2	45
chr22	20061181	20062181	+	RP11-126L15.4|u87|ENSG00000183597|dwEE	chr22	20061887	20061922	PTBP1|HepG2	35
chr22	20061181	20062181	+	RP11-126L15.4|u87|ENSG00000183597|dwEE	chr22	20061390	20061415	NONO|K562	25
chr22	20061181	20062181	+	RP11-126L15.4|u87|ENSG00000183597|dwEE	chr22	20061903	20061928	HNRNPU|K562	25
chr22	20061181	20062181	+	RP11-126L15.4|u87|ENSG00000183597|dwEE	chr22	20061858	20061892	U2AF1|HepG2	34
chr22	20061181	20062181	+	RP11-126L15.4|u87|ENSG00000183597|dwEE	chr22	20061536	20061564	FASTKD2|HepG2	28
chr22	20061181	20062181	+	RP11-126L15.4|u87|ENSG00000183597|dwEE	chr22	20061871	20061917	TAF15|K562	46
chr22	20061181	20062181	+	RP11-126L15.4|u87|ENSG00000183597|dwEE	chr22	20061784	20061799	LARP4|K562	15
chr22	20061181	20062181	+	RP11-126L15.4|u87|ENSG00000183597|dwEE	chr22	20061900	20061914	IGF2BP3|HepG2	14
chr22	20061181	20062181	+	RP11-126L15.4|u87|ENSG00000183597|dwEE	chr22	20061255	20061315	PTBP1|K562	60
chr22	20061181	20062181	+	RP11-126L15.4|u87|ENSG00000183597|dwEE	chr22	20061225	20061259	TBRG4|K562	34
chr22	20061181	20062181	+	RP11-126L15.4|u87|ENSG00000183597|dwEE	chr22	20061969	20062006	SLTM|K562	37
chr22	20061181	20062181	+	RP11-126L15.4|u87|ENSG00000183597|dwEE	chr22	20062046	20062076	SRSF9|HepG2	30
chr22	20061181	20062181	+	RP11-126L15.4|u87|ENSG00000183597|dwEE	chr22	20061835	20061872	PRPF8|K562	37
chr22	20061181	20062181	+	RP11-126L15.4|u87|ENSG00000183597|dwEE	chr22	20061429	20061464	SMNDC1|HepG2	35
chr22	20061181	20062181	+	RP11-126L15.4|u87|ENSG00000183597|dwEE	chr22	20061791	20061797	TRA2A|K562	6
chr22	20061181	20062181	+	RP11-126L15.4|u87|ENSG00000183597|dwEE	chr22	20062019	20062118	BUD13|K562	99
chr22	20061181	20062181	+	RP11-126L15.4|u87|ENSG00000183597|dwEE	chr22	20061536	20061559	TBRG4|HepG2	23
chr22	20061181	20062181	+	RP11-126L15.4|u87|ENSG00000183597|dwEE	chr22	20061387	20061413	SF3B4|HepG2	26
chr22	20061181	20062181	+	RP11-126L15.4|u87|ENSG00000183597|dwEE	chr22	20061300	20061331	EIF4G2|K562	31
chr22	20061181	20062181	+	RP11-126L15.4|u87|ENSG00000183597|dwEE	chr22	20061524	20061565	GRWD1|HepG2	41
chr22	20061181	20062181	+	RP11-126L15.4|u87|ENSG00000183597|dwEE	chr22	20061466	20061513	PRPF8|HepG2	47
chr22	20061181	20062181	+	RP11-126L15.4|u87|ENSG00000183597|dwEE	chr22	20061999	20062038	BUD13|K562	39
chr22	20061181	20062181	+	RP11-126L15.4|u87|ENSG00000183597|dwEE	chr22	20061552	20061671	SRSF1|HepG2	119
chr22	20061181	20062181	+	RP11-126L15.4|u87|ENSG00000183597|dwEE	chr22	20061289	20061320	IGF2BP2|K562	31
chr22	20061181	20062181	+	RP11-126L15.4|u87|ENSG00000183597|dwEE	chr22	20061880	20061910	NKRF|HepG2	30
chr22	20061181	20062181	+	RP11-126L15.4|u87|ENSG00000183597|dwEE	chr22	20061662	20061755	GPKOW|K562	93
chr22	20061181	20062181	+	RP11-126L15.4|u87|ENSG00000183597|dwEE	chr22	20062077	20062116	LARP4|K562	39
chr22	20061181	20062181	+	RP11-126L15.4|u87|ENSG00000183597|dwEE	chr22	20061871	20061928	SRSF1|K562	57
chr22	20061181	20062181	+	RP11-126L15.4|u87|ENSG00000183597|dwEE	chr22	20061892	20061906	GTF2F1|K562	14
chr22	20061181	20062181	+	RP11-126L15.4|u87|ENSG00000183597|dwEE	chr22	20061879	20061906	BUD13|HepG2	27
chr22	20061181	20062181	+	RP11-126L15.4|u87|ENSG00000183597|dwEE	chr22	20061861	20061929	BUD13|K562	68
chr22	20061181	20062181	+	RP11-126L15.4|u87|ENSG00000183597|dwEE	chr22	20061535	20061676	SRSF1|K562	141
chr22	20061181	20062181	+	RP11-126L15.4|u87|ENSG00000183597|dwEE	chr22	20061535	20061549	PRPF8|HepG2	14
chr22	20061181	20062181	+	RP11-126L15.4|u87|ENSG00000183597|dwEE	chr22	20061733	20061774	POLR2G|HepG2	41
chr22	20061181	20062181	+	RP11-126L15.4|u87|ENSG00000183597|dwEE	chr22	20061515	20061565	TIA1|K562	50
chr22	20061181	20062181	+	RP11-126L15.4|u87|ENSG00000183597|dwEE	chr22	20062152	20062192	FTO|K562	29
chr22	20061181	20062181	+	RP11-126L15.4|u87|ENSG00000183597|dwEE	chr22	20062081	20062101	RBM5|HepG2	20
chr22	20061181	20062181	+	RP11-126L15.4|u87|ENSG00000183597|dwEE	chr22	20061526	20061557	U2AF1|HepG2	31
chr22	20061181	20062181	+	RP11-126L15.4|u87|ENSG00000183597|dwEE	chr22	20061486	20061506	TAF15|HepG2	20
chr22	20061181	20062181	+	RP11-126L15.4|u87|ENSG00000183597|dwEE	chr22	20061883	20061912	CPSF6|K562	29
chr22	20061181	20062181	+	RP11-126L15.4|u87|ENSG00000183597|dwEE	chr22	20061273	20061305	DGCR8|K562	32
chr22	20061181	20062181	+	RP11-126L15.4|u87|ENSG00000183597|dwEE	chr22	20061763	20061802	DDX24|K562	39
chr22	20061181	20062181	+	RP11-126L15.4|u87|ENSG00000183597|dwEE	chr22	20061275	20061305	XPO5|HepG2	30
chr22	20061181	20062181	+	RP11-126L15.4|u87|ENSG00000183597|dwEE	chr22	20061257	20061302	YWHAG|K562	45
chr22	20061181	20062181	+	RP11-126L15.4|u87|ENSG00000183597|dwEE	chr22	20061522	20061569	LIN28B|K562	47
chr22	20061181	20062181	+	RP11-126L15.4|u87|ENSG00000183597|dwEE	chr22	20062176	20062202	BCCIP|HepG2	5
chr22	20061181	20062181	+	RP11-126L15.4|u87|ENSG00000183597|dwEE	chr22	20061283	20061317	EFTUD2|HepG2	34
chr22	20061181	20062181	+	RP11-126L15.4|u87|ENSG00000183597|dwEE	chr22	20061530	20061560	YBX3|K562	30
chr22	20061181	20062181	+	RP11-126L15.4|u87|ENSG00000183597|dwEE	chr22	20061289	20061298	HNRNPK|K562	9
chr22	20061181	20062181	+	RP11-126L15.4|u87|ENSG00000183597|dwEE	chr22	20061877	20061947	SLTM|K562	70
chr22	20061181	20062181	+	RP11-126L15.4|u87|ENSG00000183597|dwEE	chr22	20061531	20061558	FXR1|K562	27
chr22	20061181	20062181	+	RP11-126L15.4|u87|ENSG00000183597|dwEE	chr22	20062083	20062110	U2AF1|HepG2	27
chr22	20061181	20062181	+	RP11-126L15.4|u87|ENSG00000183597|dwEE	chr22	20061444	20061503	EWSR1|K562	59
chr22	20061181	20062181	+	RP11-126L15.4|u87|ENSG00000183597|dwEE	chr22	20061872	20061916	SUB1|HepG2	44
chr22	20061181	20062181	+	RP11-126L15.4|u87|ENSG00000183597|dwEE	chr22	20061681	20061781	PRPF8|HepG2	100
chr22	20061181	20062181	+	RP11-126L15.4|u87|ENSG00000183597|dwEE	chr22	20061486	20061497	BUD13|K562	11
chr22	20061181	20062181	+	RP11-126L15.4|u87|ENSG00000183597|dwEE	chr22	20062054	20062074	FASTKD2|HepG2	20
chr22	20061181	20062181	+	RP11-126L15.4|u87|ENSG00000183597|dwEE	chr22	20061870	20061910	NOLC1|K562	40
chr22	20061181	20062181	+	RP11-126L15.4|u87|ENSG00000183597|dwEE	chr22	20062087	20062100	U2AF2|K562	13
chr22	20061181	20062181	+	RP11-126L15.4|u87|ENSG00000183597|dwEE	chr22	20062070	20062097	SRSF1|K562	27
chr22	20061181	20062181	+	RP11-126L15.4|u87|ENSG00000183597|dwEE	chr22	20061898	20061922	TRA2A|K562	24
chr22	20061181	20062181	+	RP11-126L15.4|u87|ENSG00000183597|dwEE	chr22	20061463	20061484	KHDRBS1|K562	21
chr22	20061181	20062181	+	RP11-126L15.4|u87|ENSG00000183597|dwEE	chr22	20061595	20061647	GRWD1|HepG2	52
chr22	20061181	20062181	+	RP11-126L15.4|u87|ENSG00000183597|dwEE	chr22	20061448	20061496	TAF15|K562	48
chr22	20061181	20062181	+	RP11-126L15.4|u87|ENSG00000183597|dwEE	chr22	20061871	20061930	RBM15|K562	59
chr22	20061181	20062181	+	RP11-126L15.4|u87|ENSG00000183597|dwEE	chr22	20061863	20061924	SAFB2|K562	61
chr22	20061181	20062181	+	RP11-126L15.4|u87|ENSG00000183597|dwEE	chr22	20062156	20062183	NOLC1|K562	25
chr22	20061181	20062181	+	RP11-126L15.4|u87|ENSG00000183597|dwEE	chr22	20062008	20062060	TRA2A|K562	52
chr22	20061181	20062181	+	RP11-126L15.4|u87|ENSG00000183597|dwEE	chr22	20061272	20061337	EWSR1|K562	65
chr22	20061181	20062181	+	RP11-126L15.4|u87|ENSG00000183597|dwEE	chr22	20061993	20062021	CPSF6|K562	28
chr22	20061181	20062181	+	RP11-126L15.4|u87|ENSG00000183597|dwEE	chr22	20061616	20061679	HLTF|K562	63
chr22	20061181	20062181	+	RP11-126L15.4|u87|ENSG00000183597|dwEE	chr22	20061788	20061796	U2AF2|K562	8
chr22	20061181	20062181	+	RP11-126L15.4|u87|ENSG00000183597|dwEE	chr22	20061249	20061318	SND1|K562	69
chr22	20061181	20062181	+	RP11-126L15.4|u87|ENSG00000183597|dwEE	chr22	20062088	20062120	PTBP1|K562	32
chr22	20061181	20062181	+	RP11-126L15.4|u87|ENSG00000183597|dwEE	chr22	20061587	20061641	EIF4G2|K562	54
chr22	20061181	20062181	+	RP11-126L15.4|u87|ENSG00000183597|dwEE	chr22	20061217	20061271	HNRNPK|K562	54
chr22	20061181	20062181	+	RP11-126L15.4|u87|ENSG00000183597|dwEE	chr22	20061529	20061547	LIN28B|K562	18
chr22	20061181	20062181	+	RP11-126L15.4|u87|ENSG00000183597|dwEE	chr22	20061452	20061466	EXOSC5|K562	14
chr22	20061181	20062181	+	RP11-126L15.4|u87|ENSG00000183597|dwEE	chr22	20061591	20061626	UCHL5|HepG2	35
chr22	20061181	20062181	+	RP11-126L15.4|u87|ENSG00000183597|dwEE	chr22	20061603	20061632	FXR2|K562	29
chr22	20061181	20062181	+	RP11-126L15.4|u87|ENSG00000183597|dwEE	chr22	20061602	20061628	RBM15|K562	26
chr22	20061181	20062181	+	RP11-126L15.4|u87|ENSG00000183597|dwEE	chr22	20061818	20061855	DDX6|K562	37
chr22	20061181	20062181	+	RP11-126L15.4|u87|ENSG00000183597|dwEE	chr22	20062030	20062103	ZNF622|K562	73
chr22	20061181	20062181	+	RP11-126L15.4|u87|ENSG00000183597|dwEE	chr22	20061698	20061778	MTPAP|K562	80
chr22	20061181	20062181	+	RP11-126L15.4|u87|ENSG00000183597|dwEE	chr22	20061876	20061922	FXR1|K562	46
chr22	20061181	20062181	+	RP11-126L15.4|u87|ENSG00000183597|dwEE	chr22	20061752	20061799	SLTM|K562	47
chr22	20061181	20062181	+	RP11-126L15.4|u87|ENSG00000183597|dwEE	chr22	20061695	20061752	SLTM|K562	57
chr22	20061181	20062181	+	RP11-126L15.4|u87|ENSG00000183597|dwEE	chr22	20061479	20061492	HLTF|K562	13
chr22	20061181	20062181	+	RP11-126L15.4|u87|ENSG00000183597|dwEE	chr22	20062068	20062135	NOLC1|K562	67
chr22	20061181	20062181	+	RP11-126L15.4|u87|ENSG00000183597|dwEE	chr22	20061515	20061564	U2AF2|K562	49
chr22	20061181	20062181	+	RP11-126L15.4|u87|ENSG00000183597|dwEE	chr22	20062141	20062156	AARS|K562	15
chr22	20061181	20062181	+	RP11-126L15.4|u87|ENSG00000183597|dwEE	chr22	20061885	20061891	XRCC6|K562	6
chr22	20061181	20062181	+	RP11-126L15.4|u87|ENSG00000183597|dwEE	chr22	20061379	20061408	SLTM|K562	29
chr22	20061181	20062181	+	RP11-126L15.4|u87|ENSG00000183597|dwEE	chr22	20061894	20061916	DHX30|K562	22
chr22	20061181	20062181	+	RP11-126L15.4|u87|ENSG00000183597|dwEE	chr22	20061371	20061389	PUM2|K562	18
chr22	20061181	20062181	+	RP11-126L15.4|u87|ENSG00000183597|dwEE	chr22	20062128	20062202	AGGF1|K562	53
chr22	20061181	20062181	+	RP11-126L15.4|u87|ENSG00000183597|dwEE	chr22	20061536	20061573	NOLC1|K562	37
chr22	20061181	20062181	+	RP11-126L15.4|u87|ENSG00000183597|dwEE	chr22	20061533	20061609	U2AF1|K562	76
chr22	20061181	20062181	+	RP11-126L15.4|u87|ENSG00000183597|dwEE	chr22	20062096	20062139	AARS|K562	43
chr22	20061181	20062181	+	RP11-126L15.4|u87|ENSG00000183597|dwEE	chr22	20061920	20061943	DDX59|HepG2	23
chr22	20061181	20062181	+	RP11-126L15.4|u87|ENSG00000183597|dwEE	chr22	20061466	20061500	DROSHA|K562	34
chr22	20061181	20062181	+	RP11-126L15.4|u87|ENSG00000183597|dwEE	chr22	20062079	20062106	SRSF1|K562	27
chr22	20061181	20062181	+	RP11-126L15.4|u87|ENSG00000183597|dwEE	chr22	20061078	20061189	NONO|K562	8
chr22	20061181	20062181	+	RP11-126L15.4|u87|ENSG00000183597|dwEE	chr22	20061447	20061464	EFTUD2|K562	17
chr22	20061181	20062181	+	RP11-126L15.4|u87|ENSG00000183597|dwEE	chr22	20061430	20061451	AARS|K562	21
chr22	20061181	20062181	+	RP11-126L15.4|u87|ENSG00000183597|dwEE	chr22	20061535	20061557	BUD13|HepG2	22
chr22	20061181	20062181	+	RP11-126L15.4|u87|ENSG00000183597|dwEE	chr22	20061717	20061773	EWSR1|K562	56
chr22	20061181	20062181	+	RP11-126L15.4|u87|ENSG00000183597|dwEE	chr22	20061451	20061481	DDX59|HepG2	30
chr22	20061181	20062181	+	RP11-126L15.4|u87|ENSG00000183597|dwEE	chr22	20061366	20061413	CSTF2T|K562	47
chr22	20061181	20062181	+	RP11-126L15.4|u87|ENSG00000183597|dwEE	chr22	20062137	20062145	RBM15|K562	8
chr22	20061181	20062181	+	RP11-126L15.4|u87|ENSG00000183597|dwEE	chr22	20061483	20061547	PRPF8|K562	64
chr22	19454330	19455330	+	RP11-126L15.4|u87|ENSG00000070010|dwEE	chr22	19454523	19454579	HNRNPL|K562	56
chr22	19454330	19455330	+	RP11-126L15.4|u87|ENSG00000070010|dwEE	chr22	19454524	19454543	IGF2BP2|K562	19
chr22	19454330	19455330	+	RP11-126L15.4|u87|ENSG00000070010|dwEE	chr22	19454529	19454563	AUH|K562	34
chr22	19454330	19455330	+	RP11-126L15.4|u87|ENSG00000070010|dwEE	chr22	19454494	19454557	ILF3|K562	63
chr22	19454330	19455330	+	RP11-126L15.4|u87|ENSG00000070010|dwEE	chr22	19454504	19454539	DGCR8|K562	35
chr22	19454330	19455330	+	RP11-126L15.4|u87|ENSG00000070010|dwEE	chr22	19454477	19454561	FASTKD2|K562	84
chr22	19454330	19455330	+	RP11-126L15.4|u87|ENSG00000070010|dwEE	chr22	19454500	19454531	GPKOW|K562	31
chr22	19454330	19455330	+	RP11-126L15.4|u87|ENSG00000070010|dwEE	chr22	19454513	19454557	TIA1|K562	44
chr22	19454330	19455330	+	RP11-126L15.4|u87|ENSG00000070010|dwEE	chr22	19454465	19454544	SF3B4|K562	79
chr22	19454330	19455330	+	RP11-126L15.4|u87|ENSG00000070010|dwEE	chr22	19454496	19454548	NOLC1|K562	52
chr22	19454330	19455330	+	RP11-126L15.4|u87|ENSG00000070010|dwEE	chr22	19454493	19454582	RBFOX2|K562	89
chr22	19454330	19455330	+	RP11-126L15.4|u87|ENSG00000070010|dwEE	chr22	19454392	19454427	CDC40|HepG2	35
chr22	19454330	19455330	+	RP11-126L15.4|u87|ENSG00000070010|dwEE	chr22	19454480	19454534	LSM11|K562	54
chr22	19454330	19455330	+	RP11-126L15.4|u87|ENSG00000070010|dwEE	chr22	19454516	19454565	SLTM|K562	49
chr22	19454330	19455330	+	RP11-126L15.4|u87|ENSG00000070010|dwEE	chr22	19454543	19454549	RBM15|K562	6
chr22	19454330	19455330	+	RP11-126L15.4|u87|ENSG00000070010|dwEE	chr22	19454494	19454523	TAF15|HepG2	29
chr22	19454330	19455330	+	RP11-126L15.4|u87|ENSG00000070010|dwEE	chr22	19454402	19454430	AARS|K562	28
chr22	19454330	19455330	+	RP11-126L15.4|u87|ENSG00000070010|dwEE	chr22	19454525	19454578	HNRNPL|K562	53
chr22	19454330	19455330	+	RP11-126L15.4|u87|ENSG00000070010|dwEE	chr22	19454481	19454532	FXR1|K562	51
chr22	19454330	19455330	+	RP11-126L15.4|u87|ENSG00000070010|dwEE	chr22	19454481	19454543	TRA2A|K562	62
chr22	19454330	19455330	+	RP11-126L15.4|u87|ENSG00000070010|dwEE	chr22	19454365	19454411	EIF3D|HepG2	46
chr22	19454330	19455330	+	RP11-126L15.4|u87|ENSG00000070010|dwEE	chr22	19454513	19454572	SF3B4|K562	59
chr22	19454330	19455330	+	RP11-126L15.4|u87|ENSG00000070010|dwEE	chr22	19454361	19454403	HNRNPK|HepG2	42
chr22	19454330	19455330	+	RP11-126L15.4|u87|ENSG00000070010|dwEE	chr22	19454373	19454425	PRPF8|K562	52
chr22	19454330	19455330	+	RP11-126L15.4|u87|ENSG00000070010|dwEE	chr22	19454501	19454542	GNL3|K562	41
chr22	19454330	19455330	+	RP11-126L15.4|u87|ENSG00000070010|dwEE	chr22	19454503	19454545	XRN2|HepG2	42
chr22	19454330	19455330	+	RP11-126L15.4|u87|ENSG00000070010|dwEE	chr22	19454496	19454532	GEMIN5|K562	36
chr22	19454330	19455330	+	RP11-126L15.4|u87|ENSG00000070010|dwEE	chr22	19454480	19454484	KHDRBS1|K562	4
chr22	19454330	19455330	+	RP11-126L15.4|u87|ENSG00000070010|dwEE	chr22	19454465	19454523	HNRNPL|K562	58
chr22	19454330	19455330	+	RP11-126L15.4|u87|ENSG00000070010|dwEE	chr22	19454391	19454399	RPS5|K562	8
chr22	19454330	19455330	+	RP11-126L15.4|u87|ENSG00000070010|dwEE	chr22	19454470	19454575	EFTUD2|K562	105
chr22	19454330	19455330	+	RP11-126L15.4|u87|ENSG00000070010|dwEE	chr22	19454517	19454546	U2AF1|K562	29
chr22	19454330	19455330	+	RP11-126L15.4|u87|ENSG00000070010|dwEE	chr22	19454513	19454561	CSTF2T|K562	48
chr22	19454330	19455330	+	RP11-126L15.4|u87|ENSG00000070010|dwEE	chr22	19454476	19454527	SAFB2|K562	51
chr22	19454330	19455330	+	RP11-126L15.4|u87|ENSG00000070010|dwEE	chr22	19454380	19454418	HNRNPU|K562	38
chr22	19454330	19455330	+	RP11-126L15.4|u87|ENSG00000070010|dwEE	chr22	19454488	19454525	HLTF|K562	37
chr22	19454330	19455330	+	RP11-126L15.4|u87|ENSG00000070010|dwEE	chr22	19454510	19454554	RPS5|HepG2	44
chr22	19454330	19455330	+	RP11-126L15.4|u87|ENSG00000070010|dwEE	chr22	19454511	19454579	LARP4|K562	68
chr22	19454330	19455330	+	RP11-126L15.4|u87|ENSG00000070010|dwEE	chr22	19454535	19454557	TBRG4|K562	22
chr22	19454330	19455330	+	RP11-126L15.4|u87|ENSG00000070010|dwEE	chr22	19454515	19454558	SLTM|K562	43
chr22	19454330	19455330	+	RP11-126L15.4|u87|ENSG00000070010|dwEE	chr22	19454486	19454562	BUD13|K562	76
chr22	19454330	19455330	+	RP11-126L15.4|u87|ENSG00000070010|dwEE	chr22	19454467	19454555	HNRNPU|K562	88
chr22	19454330	19455330	+	RP11-126L15.4|u87|ENSG00000070010|dwEE	chr22	19454381	19454400	U2AF2|K562	19
chr22	19454330	19455330	+	RP11-126L15.4|u87|ENSG00000070010|dwEE	chr22	19454522	19454569	PPIL4|K562	47
chr22	19454330	19455330	+	RP11-126L15.4|u87|ENSG00000070010|dwEE	chr22	19454529	19454543	U2AF1|K562	14
chr22	19454330	19455330	+	RP11-126L15.4|u87|ENSG00000070010|dwEE	chr22	19454527	19454540	DDX42|K562	13
chr22	19454330	19455330	+	RP11-126L15.4|u87|ENSG00000070010|dwEE	chr22	19454487	19454543	METAP2|K562	56
chr22	19454330	19455330	+	RP11-126L15.4|u87|ENSG00000070010|dwEE	chr22	19454519	19454539	HNRNPUL1|K562	20
chr22	19454330	19455330	+	RP11-126L15.4|u87|ENSG00000070010|dwEE	chr22	19454402	19454404	AARS|K562	2
chr22	19454330	19455330	+	RP11-126L15.4|u87|ENSG00000070010|dwEE	chr22	19454473	19454509	TNRC6A|K562	36
chr22	19454330	19455330	+	RP11-126L15.4|u87|ENSG00000070010|dwEE	chr22	19454520	19454572	UCHL5|K562	52
chr22	19454330	19455330	+	RP11-126L15.4|u87|ENSG00000070010|dwEE	chr22	19454517	19454544	DDX55|K562	27
chr22	19454330	19455330	+	RP11-126L15.4|u87|ENSG00000070010|dwEE	chr22	19454503	19454531	PPIG|HepG2	28
chr22	19454330	19455330	+	RP11-126L15.4|u87|ENSG00000070010|dwEE	chr22	19454516	19454559	HNRNPU|K562	43
chr22	19454330	19455330	+	RP11-126L15.4|u87|ENSG00000070010|dwEE	chr22	19454478	19454554	HNRNPA1|K562	76
chr22	19454330	19455330	+	RP11-126L15.4|u87|ENSG00000070010|dwEE	chr22	19454375	19454388	U2AF2|K562	13
chr22	19454330	19455330	+	RP11-126L15.4|u87|ENSG00000070010|dwEE	chr22	19454383	19454417	HNRNPUL1|K562	34
chr22	19454330	19455330	+	RP11-126L15.4|u87|ENSG00000070010|dwEE	chr22	19454509	19454576	SND1|K562	67
chr22	19454330	19455330	+	RP11-126L15.4|u87|ENSG00000070010|dwEE	chr22	19454478	19454525	CSTF2T|K562	47
chr22	19454330	19455330	+	RP11-126L15.4|u87|ENSG00000070010|dwEE	chr22	19454483	19454554	TAF15|K562	71
chr22	19454330	19455330	+	RP11-126L15.4|u87|ENSG00000070010|dwEE	chr22	19454512	19454567	U2AF2|K562	55
chr22	19454330	19455330	+	RP11-126L15.4|u87|ENSG00000070010|dwEE	chr22	19454525	19454552	TIA1|K562	27
chr22	19454330	19455330	+	RP11-126L15.4|u87|ENSG00000070010|dwEE	chr22	19454473	19454526	TBRG4|K562	53
chr22	19454330	19455330	+	RP11-126L15.4|u87|ENSG00000070010|dwEE	chr22	19454474	19454525	TROVE2|K562	51
chr22	19454330	19455330	+	RP11-126L15.4|u87|ENSG00000070010|dwEE	chr22	19454384	19454412	DDX42|K562	28
chr22	19454330	19455330	+	RP11-126L15.4|u87|ENSG00000070010|dwEE	chr22	19454494	19454564	KHDRBS1|K562	70
chr22	19454330	19455330	+	RP11-126L15.4|u87|ENSG00000070010|dwEE	chr22	19454469	19454552	AARS|K562	83
chr22	19454330	19455330	+	RP11-126L15.4|u87|ENSG00000070010|dwEE	chr22	19454513	19454564	PRPF8|K562	51
chr22	19454330	19455330	+	RP11-126L15.4|u87|ENSG00000070010|dwEE	chr22	19454497	19454559	CPSF6|K562	62
chr22	19454330	19455330	+	RP11-126L15.4|u87|ENSG00000070010|dwEE	chr22	19454527	19454558	SAFB2|K562	31
chr22	19454330	19455330	+	RP11-126L15.4|u87|ENSG00000070010|dwEE	chr22	19454481	19454558	RPS5|K562	77
chr22	19454330	19455330	+	RP11-126L15.4|u87|ENSG00000070010|dwEE	chr22	19454528	19454558	PUM2|K562	30
chr22	19454330	19455330	+	RP11-126L15.4|u87|ENSG00000070010|dwEE	chr22	19454536	19454564	SMNDC1|K562	28
chr22	19454330	19455330	+	RP11-126L15.4|u87|ENSG00000070010|dwEE	chr22	19454525	19454559	FTO|K562	34
chr22	19454330	19455330	+	RP11-126L15.4|u87|ENSG00000070010|dwEE	chr22	19454533	19454563	IGF2BP2|K562	30
chr22	19454330	19455330	+	RP11-126L15.4|u87|ENSG00000070010|dwEE	chr22	19454527	19454570	ZNF622|K562	43
chr22	19454330	19455330	+	RP11-126L15.4|u87|ENSG00000070010|dwEE	chr22	19454480	19454544	CPSF6|K562	64
chr22	19454330	19455330	+	RP11-126L15.4|u87|ENSG00000070010|dwEE	chr22	19454471	19454522	PPIL4|K562	51
chr22	19454330	19455330	+	RP11-126L15.4|u87|ENSG00000070010|dwEE	chr22	19454362	19454431	HNRNPU|K562	69
chr22	19454330	19455330	+	RP11-126L15.4|u87|ENSG00000070010|dwEE	chr22	19454514	19454582	QKI|K562	68
chr22	19454330	19455330	+	RP11-126L15.4|u87|ENSG00000070010|dwEE	chr22	19454505	19454566	NOLC1|K562	61
chr22	19454330	19455330	+	RP11-126L15.4|u87|ENSG00000070010|dwEE	chr22	19454482	19454546	HLTF|K562	64
chr22	19454330	19455330	+	RP11-126L15.4|u87|ENSG00000070010|dwEE	chr22	19454473	19454520	UCHL5|K562	47
chr22	19454330	19455330	+	RP11-126L15.4|u87|ENSG00000070010|dwEE	chr22	19454497	19454558	LARP7|K562	61
chr22	19454330	19455330	+	RP11-126L15.4|u87|ENSG00000070010|dwEE	chr22	19454470	19454516	HNRNPU|K562	46
chr22	19454330	19455330	+	RP11-126L15.4|u87|ENSG00000070010|dwEE	chr22	19454491	19454571	HNRNPL|HepG2	80
chr22	19454330	19455330	+	RP11-126L15.4|u87|ENSG00000070010|dwEE	chr22	19454374	19454399	HNRNPK|K562	25
chr22	19454330	19455330	+	RP11-126L15.4|u87|ENSG00000070010|dwEE	chr22	19454486	19454567	BUD13|K562	81
chr22	19454330	19455330	+	RP11-126L15.4|u87|ENSG00000070010|dwEE	chr22	19454477	19454551	AKAP8L|K562	74
chr22	19454330	19455330	+	RP11-126L15.4|u87|ENSG00000070010|dwEE	chr22	19454497	19454571	PPIL4|K562	74
chr22	19454330	19455330	+	RP11-126L15.4|u87|ENSG00000070010|dwEE	chr22	19454510	19454555	TRA2A|K562	45
chr22	19454330	19455330	+	RP11-126L15.4|u87|ENSG00000070010|dwEE	chr22	19454479	19454553	XRN2|K562	74
chr22	19454330	19455330	+	RP11-126L15.4|u87|ENSG00000070010|dwEE	chr22	19454496	19454566	DDX42|K562	70
chr22	19454330	19455330	+	RP11-126L15.4|u87|ENSG00000070010|dwEE	chr22	19454496	19454564	MTPAP|K562	68
chr22	19454330	19455330	+	RP11-126L15.4|u87|ENSG00000070010|dwEE	chr22	19454504	19454545	MTPAP|K562	41
chr22	19454330	19455330	+	RP11-126L15.4|u87|ENSG00000070010|dwEE	chr22	19454475	19454535	UCHL5|K562	60
chr22	19454330	19455330	+	RP11-126L15.4|u87|ENSG00000070010|dwEE	chr22	19454477	19454513	PRPF8|K562	36
chr22	19454330	19455330	+	RP11-126L15.4|u87|ENSG00000070010|dwEE	chr22	19454514	19454531	KHSRP|K562	17
chr22	19454330	19455330	+	RP11-126L15.4|u87|ENSG00000070010|dwEE	chr22	19454283	19454333	HNRNPL|K562	3
chr22	19454330	19455330	+	RP11-126L15.4|u87|ENSG00000070010|dwEE	chr22	19454536	19454581	KHDRBS1|K562	45
chr22	19454330	19455330	+	RP11-126L15.4|u87|ENSG00000070010|dwEE	chr22	19454488	19454512	NSUN2|K562	24
chr22	19454330	19455330	+	RP11-126L15.4|u87|ENSG00000070010|dwEE	chr22	19454512	19454576	DDX55|K562	64
chr22	19454330	19455330	+	RP11-126L15.4|u87|ENSG00000070010|dwEE	chr22	19454489	19454521	RBM27|K562	32
chr22	19454330	19455330	+	RP11-126L15.4|u87|ENSG00000070010|dwEE	chr22	19454601	19454676	PRPF8|K562	75
chr22	19454330	19455330	+	RP11-126L15.4|u87|ENSG00000070010|dwEE	chr22	19454483	19454512	AGGF1|K562	29
chr22	19454330	19455330	+	RP11-126L15.4|u87|ENSG00000070010|dwEE	chr22	19454478	19454537	AKAP8L|K562	59
chr22	19454330	19455330	+	RP11-126L15.4|u87|ENSG00000070010|dwEE	chr22	19454509	19454531	DROSHA|K562	22
chr22	19454330	19455330	+	RP11-126L15.4|u87|ENSG00000070010|dwEE	chr22	19454478	19454517	XRCC6|K562	39
chr22	19454330	19455330	+	RP11-126L15.4|u87|ENSG00000070010|dwEE	chr22	19454512	19454564	XRN2|K562	52
chr22	19454330	19455330	+	RP11-126L15.4|u87|ENSG00000070010|dwEE	chr22	19454505	19454542	FAM120A|K562	37
chr22	19454330	19455330	+	RP11-126L15.4|u87|ENSG00000070010|dwEE	chr22	19454456	19454497	QKI|K562	41
chr22	19454330	19455330	+	RP11-126L15.4|u87|ENSG00000070010|dwEE	chr22	19454473	19454510	HNRNPUL1|K562	37
chr22	19454330	19455330	+	RP11-126L15.4|u87|ENSG00000070010|dwEE	chr22	19454372	19454411	QKI|K562	39
chr22	19454330	19455330	+	RP11-126L15.4|u87|ENSG00000070010|dwEE	chr22	19454537	19454563	HNRNPUL1|K562	26
chr22	19454330	19455330	+	RP11-126L15.4|u87|ENSG00000070010|dwEE	chr22	19454534	19454563	GTF2F1|HepG2	29
chr22	19454330	19455330	+	RP11-126L15.4|u87|ENSG00000070010|dwEE	chr22	19454506	19454549	U2AF2|K562	43
chr22	19454330	19455330	+	RP11-126L15.4|u87|ENSG00000070010|dwEE	chr22	19454468	19454569	DDX6|K562	101
chr22	19454330	19455330	+	RP11-126L15.4|u87|ENSG00000070010|dwEE	chr22	19454496	19454518	RPS5|K562	22
chr22	19454330	19455330	+	RP11-126L15.4|u87|ENSG00000070010|dwEE	chr22	19454474	19454517	SUGP2|HepG2	43
chr22	19454330	19455330	+	RP11-126L15.4|u87|ENSG00000070010|dwEE	chr22	19454472	19454490	QKI|HepG2	18
chr22	19454330	19455330	+	RP11-126L15.4|u87|ENSG00000070010|dwEE	chr22	19454495	19454560	DHX30|K562	65
chr22	19454330	19455330	+	RP11-126L15.4|u87|ENSG00000070010|dwEE	chr22	19454481	19454570	EFTUD2|K562	89
chr22	19454330	19455330	+	RP11-126L15.4|u87|ENSG00000070010|dwEE	chr22	19454525	19454556	CSTF2T|K562	31
chr22	19454330	19455330	+	RP11-126L15.4|u87|ENSG00000070010|dwEE	chr22	19454520	19454558	LARP4|K562	38
chr22	19454330	19455330	+	RP11-126L15.4|u87|ENSG00000070010|dwEE	chr22	19454472	19454521	HNRNPA1|K562	49
chr22	19454330	19455330	+	RP11-126L15.4|u87|ENSG00000070010|dwEE	chr22	19454362	19454425	HNRNPL|K562	63
chr22	19454330	19455330	+	RP11-126L15.4|u87|ENSG00000070010|dwEE	chr22	19454492	19454548	EWSR1|K562	56
chr22	19454330	19455330	+	RP11-126L15.4|u87|ENSG00000070010|dwEE	chr22	19454486	19454514	EFTUD2|HepG2	28
chr22	19454330	19455330	+	RP11-126L15.4|u87|ENSG00000070010|dwEE	chr22	19454480	19454549	RBFOX2|K562	69
chr22	19454330	19455330	+	RP11-126L15.4|u87|ENSG00000070010|dwEE	chr22	19454338	19454411	HNRNPK|K562	73
chr22	19454330	19455330	+	RP11-126L15.4|u87|ENSG00000070010|dwEE	chr22	19454469	19454569	PRPF8|K562	100
chr22	19454330	19455330	+	RP11-126L15.4|u87|ENSG00000070010|dwEE	chr22	19454462	19454494	TAF15|HepG2	32
chr22	19454330	19455330	+	RP11-126L15.4|u87|ENSG00000070010|dwEE	chr22	19454465	19454525	HNRNPL|K562	60
chr22	19454330	19455330	+	RP11-126L15.4|u87|ENSG00000070010|dwEE	chr22	19454505	19454537	UPF1|K562	32
chr22	19454330	19455330	+	RP11-126L15.4|u87|ENSG00000070010|dwEE	chr22	19454523	19454565	FTO|K562	42
chr22	19454330	19455330	+	RP11-126L15.4|u87|ENSG00000070010|dwEE	chr22	19454486	19454551	ILF3|K562	65
chr22	19454330	19455330	+	RP11-126L15.4|u87|ENSG00000070010|dwEE	chr22	19454528	19454544	HNRNPK|K562	16
chr22	19454330	19455330	+	RP11-126L15.4|u87|ENSG00000070010|dwEE	chr22	19454503	19454568	PUS1|K562	65
chr22	19454330	19455330	+	RP11-126L15.4|u87|ENSG00000070010|dwEE	chr22	19454376	19454413	LARP7|K562	37
chr22	19454330	19455330	+	RP11-126L15.4|u87|ENSG00000070010|dwEE	chr22	19454484	19454557	RPS3|K562	73
chr22	19454330	19455330	+	RP11-126L15.4|u87|ENSG00000070010|dwEE	chr22	19454484	19454553	HNRNPA1|HepG2	69
chr22	19454330	19455330	+	RP11-126L15.4|u87|ENSG00000070010|dwEE	chr22	19454477	19454543	GTF2F1|K562	66
chr22	19454330	19455330	+	RP11-126L15.4|u87|ENSG00000070010|dwEE	chr22	19454481	19454559	SAFB2|K562	78
chr22	19454330	19455330	+	RP11-126L15.4|u87|ENSG00000070010|dwEE	chr22	19454491	19454572	TAF15|K562	81
chr22	19454330	19455330	+	RP11-126L15.4|u87|ENSG00000070010|dwEE	chr22	19454486	19454537	XRCC6|HepG2	51
chr22	19454330	19455330	+	RP11-126L15.4|u87|ENSG00000070010|dwEE	chr22	19454481	19454563	DROSHA|K562	82
chr22	19454330	19455330	+	RP11-126L15.4|u87|ENSG00000070010|dwEE	chr22	19454521	19454545	HNRNPA1|K562	24
chr22	19454330	19455330	+	RP11-126L15.4|u87|ENSG00000070010|dwEE	chr22	19454533	19454570	FAM120A|HepG2	37
chr22	19454330	19455330	+	RP11-126L15.4|u87|ENSG00000070010|dwEE	chr22	19454518	19454571	EWSR1|K562	53
chr22	19454330	19455330	+	RP11-126L15.4|u87|ENSG00000070010|dwEE	chr22	19454383	19454397	EFTUD2|K562	14
chr22	19454330	19455330	+	RP11-126L15.4|u87|ENSG00000070010|dwEE	chr22	19454478	19454513	CSTF2T|K562	35
chr22	19454330	19455330	+	RP11-126L15.4|u87|ENSG00000070010|dwEE	chr22	19454363	19454385	TIA1|K562	22
chr22	19454330	19455330	+	RP11-126L15.4|u87|ENSG00000070010|dwEE	chr22	19454464	19454514	GTF2F1|K562	50
chr22	23659500	23660500	+	RP11-126L15.4|u87|ENSG00000228315|dwEE	chr22	23659977	23660001	LSM11|HepG2	24
chr22	23659500	23660500	+	RP11-126L15.4|u87|ENSG00000228315|dwEE	chr22	23659780	23659825	EFTUD2|HepG2	45
chr22	23659500	23660500	+	RP11-126L15.4|u87|ENSG00000228315|dwEE	chr22	23659501	23659542	HNRNPA1|HepG2	41
chr22	23659500	23660500	+	RP11-126L15.4|u87|ENSG00000228315|dwEE	chr22	23659783	23659820	U2AF1|HepG2	37
chr22	23659500	23660500	+	RP11-126L15.4|u87|ENSG00000228315|dwEE	chr22	23659790	23659819	U2AF1|K562	29
chr22	23659500	23660500	+	RP11-126L15.4|u87|ENSG00000228315|dwEE	chr22	23659866	23659891	EIF3D|HepG2	25
chr22	23659500	23660500	+	RP11-126L15.4|u87|ENSG00000228315|dwEE	chr22	23659996	23660051	SF3B4|HepG2	55
chr22	23659500	23660500	+	RP11-126L15.4|u87|ENSG00000228315|dwEE	chr22	23659793	23659821	SRSF9|HepG2	28
chr22	23659500	23660500	+	RP11-126L15.4|u87|ENSG00000228315|dwEE	chr22	23659851	23659883	GRWD1|HepG2	32
chr22	23659500	23660500	+	RP11-126L15.4|u87|ENSG00000228315|dwEE	chr22	23659829	23659858	QKI|HepG2	29
chr22	23659500	23660500	+	RP11-126L15.4|u87|ENSG00000228315|dwEE	chr22	23660156	23660193	HNRNPC|HepG2	37
chr22	23659500	23660500	+	RP11-126L15.4|u87|ENSG00000228315|dwEE	chr22	23659987	23659999	RBM15|HepG2	12
chr22	23659500	23660500	+	RP11-126L15.4|u87|ENSG00000228315|dwEE	chr22	23659833	23659875	QKI|HepG2	42
chr22	23659500	23660500	+	RP11-126L15.4|u87|ENSG00000228315|dwEE	chr22	23659869	23659887	AKAP8L|K562	18
chr22	23659500	23660500	+	RP11-126L15.4|u87|ENSG00000228315|dwEE	chr22	23659657	23659730	TAF15|HepG2	73
chr22	23659500	23660500	+	RP11-126L15.4|u87|ENSG00000228315|dwEE	chr22	23659867	23659870	GEMIN5|K562	3
chr22	23659500	23660500	+	RP11-126L15.4|u87|ENSG00000228315|dwEE	chr22	23659544	23659568	RBM5|HepG2	24
chr22	23659500	23660500	+	RP11-126L15.4|u87|ENSG00000228315|dwEE	chr22	23659700	23659730	DHX30|K562	30
chr22	23659500	23660500	+	RP11-126L15.4|u87|ENSG00000228315|dwEE	chr22	23659875	23659900	UCHL5|K562	25
chr22	23659500	23660500	+	RP11-126L15.4|u87|ENSG00000228315|dwEE	chr22	23659537	23659570	SRSF1|HepG2	33
chr22	23659500	23660500	+	RP11-126L15.4|u87|ENSG00000228315|dwEE	chr22	23659772	23659823	U2AF2|HepG2	51
chr22	23659500	23660500	+	RP11-126L15.4|u87|ENSG00000228315|dwEE	chr22	23659972	23660000	SRSF1|HepG2	28
chr22	23659500	23660500	+	RP11-126L15.4|u87|ENSG00000228315|dwEE	chr22	23659987	23660002	RBFOX2|K562	15
chr22	23659500	23660500	+	RP11-126L15.4|u87|ENSG00000228315|dwEE	chr22	23659790	23659807	TIA1|HepG2	17
chr22	23659500	23660500	+	RP11-126L15.4|u87|ENSG00000228315|dwEE	chr22	23659817	23659872	SF3B4|K562	55
chr22	23659500	23660500	+	RP11-126L15.4|u87|ENSG00000228315|dwEE	chr22	23659651	23659717	AGGF1|K562	66
chr22	23659500	23660500	+	RP11-126L15.4|u87|ENSG00000228315|dwEE	chr22	23659654	23659695	HNRNPUL1|HepG2	41
chr22	23659500	23660500	+	RP11-126L15.4|u87|ENSG00000228315|dwEE	chr22	23659652	23659716	KHDRBS1|K562	64
chr22	23659500	23660500	+	RP11-126L15.4|u87|ENSG00000228315|dwEE	chr22	23659959	23660001	GRWD1|HepG2	42
chr22	23659500	23660500	+	RP11-126L15.4|u87|ENSG00000228315|dwEE	chr22	23659856	23659873	UCHL5|HepG2	17
chr22	23659500	23660500	+	RP11-126L15.4|u87|ENSG00000228315|dwEE	chr22	23659643	23659681	DHX30|HepG2	38
chr22	23659500	23660500	+	RP11-126L15.4|u87|ENSG00000228315|dwEE	chr22	23659486	23659518	RBFOX2|K562	18
chr22	23659500	23660500	+	RP11-126L15.4|u87|ENSG00000228315|dwEE	chr22	23659765	23659821	U2AF2|HepG2	56
chr22	23659500	23660500	+	RP11-126L15.4|u87|ENSG00000228315|dwEE	chr22	23659823	23659875	CSTF2|HepG2	52
chr22	23659500	23660500	+	RP11-126L15.4|u87|ENSG00000228315|dwEE	chr22	23659657	23659695	AGGF1|HepG2	38
chr22	23659500	23660500	+	RP11-126L15.4|u87|ENSG00000228315|dwEE	chr22	23659501	23659516	PRPF8|HepG2	15
chr22	23659500	23660500	+	RP11-126L15.4|u87|ENSG00000228315|dwEE	chr22	23659864	23659899	ZNF622|K562	35
chr22	23659500	23660500	+	RP11-126L15.4|u87|ENSG00000228315|dwEE	chr22	23659507	23659528	GRWD1|HepG2	21
chr22	23659500	23660500	+	RP11-126L15.4|u87|ENSG00000228315|dwEE	chr22	23659786	23659815	EIF3D|HepG2	29
chr22	23659500	23660500	+	RP11-126L15.4|u87|ENSG00000228315|dwEE	chr22	23659523	23659570	U2AF2|HepG2	47
chr22	23659500	23660500	+	RP11-126L15.4|u87|ENSG00000228315|dwEE	chr22	23659866	23659890	PPIG|HepG2	24
chr22	23659500	23660500	+	RP11-126L15.4|u87|ENSG00000228315|dwEE	chr22	23659645	23659716	SAFB2|K562	71
chr22	23659500	23660500	+	RP11-126L15.4|u87|ENSG00000228315|dwEE	chr22	23659967	23660001	PPIG|HepG2	34
chr22	23659500	23660500	+	RP11-126L15.4|u87|ENSG00000228315|dwEE	chr22	23659644	23659684	HNRNPUL1|HepG2	40
chr22	23659500	23660500	+	RP11-126L15.4|u87|ENSG00000228315|dwEE	chr22	23659525	23659537	GTF2F1|HepG2	12
chr22	23659500	23660500	+	RP11-126L15.4|u87|ENSG00000228315|dwEE	chr22	23659650	23659790	SAFB2|K562	140
chr22	23659500	23660500	+	RP11-126L15.4|u87|ENSG00000228315|dwEE	chr22	23659610	23659713	RBM5|HepG2	103
chr22	23659500	23660500	+	RP11-126L15.4|u87|ENSG00000228315|dwEE	chr22	23659648	23659698	HNRNPA1|K562	50
chr22	23659500	23660500	+	RP11-126L15.4|u87|ENSG00000228315|dwEE	chr22	23659815	23659843	EFTUD2|HepG2	28
chr22	23659500	23660500	+	RP11-126L15.4|u87|ENSG00000228315|dwEE	chr22	23659785	23659811	NOL12|HepG2	26
chr22	23659500	23660500	+	RP11-126L15.4|u87|ENSG00000228315|dwEE	chr22	23659986	23660001	UCHL5|K562	15
chr22	23659500	23660500	+	RP11-126L15.4|u87|ENSG00000228315|dwEE	chr22	23659718	23659733	DGCR8|HepG2	15
chr22	23659500	23660500	+	RP11-126L15.4|u87|ENSG00000228315|dwEE	chr22	23659982	23659999	IGF2BP2|K562	17
chr22	23659500	23660500	+	RP11-126L15.4|u87|ENSG00000228315|dwEE	chr22	23660011	23660052	SMNDC1|HepG2	41
chr22	23659500	23660500	+	RP11-126L15.4|u87|ENSG00000228315|dwEE	chr22	23659870	23659875	RBM5|HepG2	5
chr22	23659500	23660500	+	RP11-126L15.4|u87|ENSG00000228315|dwEE	chr22	23659963	23659993	TRA2A|HepG2	30
chr22	23659500	23660500	+	RP11-126L15.4|u87|ENSG00000228315|dwEE	chr22	23659868	23659874	LSM11|HepG2	6
chr22	23659500	23660500	+	RP11-126L15.4|u87|ENSG00000228315|dwEE	chr22	23659772	23659816	TIA1|K562	44
chr22	23659500	23660500	+	RP11-126L15.4|u87|ENSG00000228315|dwEE	chr22	23659829	23659869	PRPF8|HepG2	40
chr22	23659500	23660500	+	RP11-126L15.4|u87|ENSG00000228315|dwEE	chr22	23659993	23659997	MTPAP|K562	4
chr22	23659500	23660500	+	RP11-126L15.4|u87|ENSG00000228315|dwEE	chr22	23659838	23659862	EIF3H|HepG2	24
chr22	23659500	23660500	+	RP11-126L15.4|u87|ENSG00000228315|dwEE	chr22	23659770	23659810	ILF3|K562	40
chr22	23659500	23660500	+	RP11-126L15.4|u87|ENSG00000228315|dwEE	chr22	23659978	23660001	SRSF7|HepG2	23
chr22	23659500	23660500	+	RP11-126L15.4|u87|ENSG00000228315|dwEE	chr22	23659665	23659717	CSTF2|HepG2	52
chr22	23659500	23660500	+	RP11-126L15.4|u87|ENSG00000228315|dwEE	chr22	23659721	23659875	PRPF8|K562	154
chr22	23659500	23660500	+	RP11-126L15.4|u87|ENSG00000228315|dwEE	chr22	23659788	23659811	RBM5|HepG2	23
chr22	23659500	23660500	+	RP11-126L15.4|u87|ENSG00000228315|dwEE	chr22	23659824	23659935	GRWD1|HepG2	111
chr22	23659500	23660500	+	RP11-126L15.4|u87|ENSG00000228315|dwEE	chr22	23659962	23659999	UCHL5|HepG2	37
chr22	23659500	23660500	+	RP11-126L15.4|u87|ENSG00000228315|dwEE	chr22	23660006	23660041	SF3B4|HepG2	35
chr22	23659500	23660500	+	RP11-126L15.4|u87|ENSG00000228315|dwEE	chr22	23659669	23659695	BUD13|K562	26
chr22	23659500	23660500	+	RP11-126L15.4|u87|ENSG00000228315|dwEE	chr22	23659498	23659539	HNRNPA1|K562	39
chr22	23659500	23660500	+	RP11-126L15.4|u87|ENSG00000228315|dwEE	chr22	23659609	23659661	BUD13|K562	52
chr22	23659500	23660500	+	RP11-126L15.4|u87|ENSG00000228315|dwEE	chr22	23659608	23659671	LARP4|K562	63
chr22	23659500	23660500	+	RP11-126L15.4|u87|ENSG00000228315|dwEE	chr22	23659783	23659809	SFPQ|HepG2	26
chr22	23659500	23660500	+	RP11-126L15.4|u87|ENSG00000228315|dwEE	chr22	23659807	23659815	EFTUD2|HepG2	8
chr22	23659500	23660500	+	RP11-126L15.4|u87|ENSG00000228315|dwEE	chr22	23659655	23659705	AGGF1|HepG2	50
chr22	23659500	23660500	+	RP11-126L15.4|u87|ENSG00000228315|dwEE	chr22	23659953	23660000	GRWD1|HepG2	47
chr22	23659500	23660500	+	RP11-126L15.4|u87|ENSG00000228315|dwEE	chr22	23659826	23659874	PRPF8|HepG2	48
chr22	23659500	23660500	+	RP11-126L15.4|u87|ENSG00000228315|dwEE	chr22	23659871	23659880	PTBP1|HepG2	9
chr22	23659500	23660500	+	RP11-126L15.4|u87|ENSG00000228315|dwEE	chr22	23659777	23659803	AGGF1|K562	26
chr22	23659500	23660500	+	RP11-126L15.4|u87|ENSG00000228315|dwEE	chr22	23659652	23659694	LARP4|HepG2	42
chr22	23659500	23660500	+	RP11-126L15.4|u87|ENSG00000228315|dwEE	chr22	23659778	23659818	DDX3X|HepG2	40
chr22	23659500	23660500	+	RP11-126L15.4|u87|ENSG00000228315|dwEE	chr22	23659664	23659681	TROVE2|HepG2	17
chr22	23659500	23660500	+	RP11-126L15.4|u87|ENSG00000228315|dwEE	chr22	23659954	23659984	AKAP8L|K562	30
chr22	23659500	23660500	+	RP11-126L15.4|u87|ENSG00000228315|dwEE	chr22	23659965	23660013	U2AF2|HepG2	48
chr22	23659500	23660500	+	RP11-126L15.4|u87|ENSG00000228315|dwEE	chr22	23659458	23659509	CDC40|HepG2	9
chr22	23659500	23660500	+	RP11-126L15.4|u87|ENSG00000228315|dwEE	chr22	23659542	23659588	U2AF2|HepG2	46
chr22	23659500	23660500	+	RP11-126L15.4|u87|ENSG00000228315|dwEE	chr22	23659971	23660003	PRPF8|HepG2	32
chr22	23659500	23660500	+	RP11-126L15.4|u87|ENSG00000228315|dwEE	chr22	23659973	23660003	BUD13|HepG2	30
chr22	23659500	23660500	+	RP11-126L15.4|u87|ENSG00000228315|dwEE	chr22	23659867	23659952	LSM11|HepG2	85
chr22	23659500	23660500	+	RP11-126L15.4|u87|ENSG00000228315|dwEE	chr22	23659657	23659691	BUD13|HepG2	34
chr22	23659500	23660500	+	RP11-126L15.4|u87|ENSG00000228315|dwEE	chr22	23659798	23659844	SF3A3|HepG2	46
chr22	23659500	23660500	+	RP11-126L15.4|u87|ENSG00000228315|dwEE	chr22	23659973	23660004	U2AF2|HepG2	31
chr22	23659500	23660500	+	RP11-126L15.4|u87|ENSG00000228315|dwEE	chr22	23659785	23659810	MTPAP|K562	25
chr22	23659500	23660500	+	RP11-126L15.4|u87|ENSG00000228315|dwEE	chr22	23659655	23659696	FAM120A|K562	41
chr22	23659500	23660500	+	RP11-126L15.4|u87|ENSG00000228315|dwEE	chr22	23659849	23659881	RBM15|HepG2	32
chr22	23659500	23660500	+	RP11-126L15.4|u87|ENSG00000228315|dwEE	chr22	23659655	23659698	NKRF|HepG2	43
chr22	23659500	23660500	+	RP11-126L15.4|u87|ENSG00000228315|dwEE	chr22	23659656	23659703	QKI|HepG2	47
chr22	23659500	23660500	+	RP11-126L15.4|u87|ENSG00000228315|dwEE	chr22	23659896	23659940	SRSF7|K562	44
chr22	23659500	23660500	+	RP11-126L15.4|u87|ENSG00000228315|dwEE	chr22	23659839	23659868	RBM5|HepG2	29
chr22	23659500	23660500	+	RP11-126L15.4|u87|ENSG00000228315|dwEE	chr22	23659658	23659687	PTBP1|HepG2	29
chr22	23659500	23660500	+	RP11-126L15.4|u87|ENSG00000228315|dwEE	chr22	23659724	23659864	PRPF8|K562	140
chr22	23659500	23660500	+	RP11-126L15.4|u87|ENSG00000228315|dwEE	chr22	23659985	23660000	SRSF7|HepG2	15
chr22	23659500	23660500	+	RP11-126L15.4|u87|ENSG00000228315|dwEE	chr22	23659832	23659853	SF3B4|HepG2	21
chr22	23659500	23660500	+	RP11-126L15.4|u87|ENSG00000228315|dwEE	chr22	23659499	23659554	HNRNPA1|HepG2	54
chr22	23659500	23660500	+	RP11-126L15.4|u87|ENSG00000228315|dwEE	chr22	23659966	23660001	PPIG|HepG2	35
chr22	23659500	23660500	+	RP11-126L15.4|u87|ENSG00000228315|dwEE	chr22	23659897	23659936	UCHL5|HepG2	39
chr22	23659500	23660500	+	RP11-126L15.4|u87|ENSG00000228315|dwEE	chr22	23659922	23659949	GRWD1|HepG2	27
chr22	23659500	23660500	+	RP11-126L15.4|u87|ENSG00000228315|dwEE	chr22	23659766	23659805	KHSRP|K562	39
chr22	23659500	23660500	+	RP11-126L15.4|u87|ENSG00000228315|dwEE	chr22	23659837	23659872	KHSRP|K562	35
chr22	23659500	23660500	+	RP11-126L15.4|u87|ENSG00000228315|dwEE	chr22	23659975	23660000	SRSF1|HepG2	25
chr22	23659500	23660500	+	RP11-126L15.4|u87|ENSG00000228315|dwEE	chr22	23659784	23659800	HNRNPC|HepG2	16
chr22	23659500	23660500	+	RP11-126L15.4|u87|ENSG00000228315|dwEE	chr22	23659772	23659805	KHSRP|K562	33
chr22	23659500	23660500	+	RP11-126L15.4|u87|ENSG00000228315|dwEE	chr22	23659970	23660006	U2AF1|HepG2	36
chr22	23659500	23660500	+	RP11-126L15.4|u87|ENSG00000228315|dwEE	chr22	23659865	23659895	SRSF1|K562	30
chr22	23659500	23660500	+	RP11-126L15.4|u87|ENSG00000228315|dwEE	chr22	23659667	23659693	HNRNPA1|HepG2	26
chr22	23659500	23660500	+	RP11-126L15.4|u87|ENSG00000228315|dwEE	chr22	23659970	23660014	U2AF1|HepG2	44
chr22	23659500	23660500	+	RP11-126L15.4|u87|ENSG00000228315|dwEE	chr22	23659844	23659885	PTBP1|HepG2	41
chr22	23659500	23660500	+	RP11-126L15.4|u87|ENSG00000228315|dwEE	chr22	23659863	23659887	BUD13|HepG2	24
chr22	23659500	23660500	+	RP11-126L15.4|u87|ENSG00000228315|dwEE	chr22	23659982	23660000	IGF2BP3|HepG2	18
chr22	23659500	23660500	+	RP11-126L15.4|u87|ENSG00000228315|dwEE	chr22	23659864	23659869	AKAP8L|K562	5
chr22	23659500	23660500	+	RP11-126L15.4|u87|ENSG00000228315|dwEE	chr22	23659678	23659699	LSM11|HepG2	21
chr22	23659500	23660500	+	RP11-126L15.4|u87|ENSG00000228315|dwEE	chr22	23659785	23659826	U2AF2|K562	41
chr22	23659500	23660500	+	RP11-126L15.4|u87|ENSG00000228315|dwEE	chr22	23659972	23660000	EFTUD2|K562	28
chr22	23659500	23660500	+	RP11-126L15.4|u87|ENSG00000228315|dwEE	chr22	23659972	23659993	HLTF|K562	21
chr22	23659500	23660500	+	RP11-126L15.4|u87|ENSG00000228315|dwEE	chr22	23659719	23659739	NOLC1|K562	20
chr22	23659500	23660500	+	RP11-126L15.4|u87|ENSG00000228315|dwEE	chr22	23659597	23659624	SF3A3|HepG2	27
chr22	23659500	23660500	+	RP11-126L15.4|u87|ENSG00000228315|dwEE	chr22	23659965	23660001	LSM11|K562	36
chr22	23659500	23660500	+	RP11-126L15.4|u87|ENSG00000228315|dwEE	chr22	23659972	23660001	SRSF9|HepG2	29
chr22	23659500	23660500	+	RP11-126L15.4|u87|ENSG00000228315|dwEE	chr22	23659987	23660001	SRSF1|K562	14
chr22	23659500	23660500	+	RP11-126L15.4|u87|ENSG00000228315|dwEE	chr22	23659949	23659981	TROVE2|HepG2	32
chr22	23659500	23660500	+	RP11-126L15.4|u87|ENSG00000228315|dwEE	chr22	23659656	23659693	PRPF8|HepG2	37
chr22	23659500	23660500	+	RP11-126L15.4|u87|ENSG00000228315|dwEE	chr22	23659927	23659931	RBM15|HepG2	4
chr22	23659500	23660500	+	RP11-126L15.4|u87|ENSG00000228315|dwEE	chr22	23659761	23659812	UCHL5|HepG2	51
chr22	23659500	23660500	+	RP11-126L15.4|u87|ENSG00000228315|dwEE	chr22	23659522	23659536	BUD13|HepG2	14
chr22	23659500	23660500	+	RP11-126L15.4|u87|ENSG00000228315|dwEE	chr22	23659833	23659874	RBM15|HepG2	41
chr22	23659500	23660500	+	RP11-126L15.4|u87|ENSG00000228315|dwEE	chr22	23659639	23659739	TAF15|HepG2	100
chr22	23659500	23660500	+	RP11-126L15.4|u87|ENSG00000228315|dwEE	chr22	23659499	23659548	HNRNPUL1|HepG2	48
chr22	23659500	23660500	+	RP11-126L15.4|u87|ENSG00000228315|dwEE	chr22	23659974	23660001	SRSF9|HepG2	27
chr22	23659500	23660500	+	RP11-126L15.4|u87|ENSG00000228315|dwEE	chr22	23659665	23659702	POLR2G|HepG2	37
chr22	23659500	23660500	+	RP11-126L15.4|u87|ENSG00000228315|dwEE	chr22	23659656	23659698	NCBP2|HepG2	42
chr22	23659500	23660500	+	RP11-126L15.4|u87|ENSG00000228315|dwEE	chr22	23659983	23659994	UCHL5|HepG2	11
chr22	23659500	23660500	+	RP11-126L15.4|u87|ENSG00000228315|dwEE	chr22	23659633	23659675	HNRNPL|HepG2	42
chr22	23659500	23660500	+	RP11-126L15.4|u87|ENSG00000228315|dwEE	chr22	23659763	23659827	U2AF1|HepG2	64
chr22	23659500	23660500	+	RP11-126L15.4|u87|ENSG00000228315|dwEE	chr22	23659963	23660009	U2AF2|K562	46
chr22	23659500	23660500	+	RP11-126L15.4|u87|ENSG00000228315|dwEE	chr22	23659870	23659888	EFTUD2|K562	18
chr22	23659500	23660500	+	RP11-126L15.4|u87|ENSG00000228315|dwEE	chr22	23659549	23659583	U2AF1|HepG2	34
chr22	23659500	23660500	+	RP11-126L15.4|u87|ENSG00000228315|dwEE	chr22	23659617	23659684	HNRNPA1|HepG2	67
chr22	23659500	23660500	+	RP11-126L15.4|u87|ENSG00000228315|dwEE	chr22	23659663	23659698	XRCC6|K562	35
chr22	23659500	23660500	+	RP11-126L15.4|u87|ENSG00000228315|dwEE	chr22	23659704	23659764	SRSF1|HepG2	60
chr22	23659500	23660500	+	RP11-126L15.4|u87|ENSG00000228315|dwEE	chr22	23659996	23660001	BUD13|K562	5
chr22	23659500	23660500	+	RP11-126L15.4|u87|ENSG00000228315|dwEE	chr22	23659723	23659759	SRSF1|HepG2	36
chr22	23659500	23660500	+	RP11-126L15.4|u87|ENSG00000228315|dwEE	chr22	23659856	23659870	RBM15|K562	14
chr22	23659500	23660500	+	RP11-126L15.4|u87|ENSG00000228315|dwEE	chr22	23659849	23659863	AGGF1|HepG2	14
chr22	23659500	23660500	+	RP11-126L15.4|u87|ENSG00000228315|dwEE	chr22	23659620	23659641	UCHL5|K562	21
chr22	23659500	23660500	+	RP11-126L15.4|u87|ENSG00000228315|dwEE	chr22	23659599	23659623	SF3A3|HepG2	24
chr22	23659500	23660500	+	RP11-126L15.4|u87|ENSG00000228315|dwEE	chr22	23659669	23659733	EFTUD2|K562	64
chr22	23659500	23660500	+	RP11-126L15.4|u87|ENSG00000228315|dwEE	chr22	23659782	23659818	LARP4|HepG2	36
chr22	23659500	23660500	+	RP11-126L15.4|u87|ENSG00000228315|dwEE	chr22	23659787	23659819	DGCR8|HepG2	32
chr22	23659500	23660500	+	RP11-126L15.4|u87|ENSG00000228315|dwEE	chr22	23659527	23659586	SRSF1|HepG2	59
chr22	23659500	23660500	+	RP11-126L15.4|u87|ENSG00000228315|dwEE	chr22	23659763	23659824	GRWD1|HepG2	61
chr22	23659500	23660500	+	RP11-126L15.4|u87|ENSG00000228315|dwEE	chr22	23659848	23659899	UCHL5|HepG2	51
chr22	23659500	23660500	+	RP11-126L15.4|u87|ENSG00000228315|dwEE	chr22	23659957	23659994	FASTKD2|HepG2	37
chr22	23659500	23660500	+	RP11-126L15.4|u87|ENSG00000228315|dwEE	chr22	23659657	23659737	TAF15|K562	80
chr5	149244515	149245515	+	RP11-126L15.4|u87|ENSG00000173210|dwEE	chr5	149244874	149244901	EFTUD2|HepG2	27
chr5	149244515	149245515	+	RP11-126L15.4|u87|ENSG00000173210|dwEE	chr5	149245002	149245015	NCBP2|HepG2	13
chr5	149244515	149245515	+	RP11-126L15.4|u87|ENSG00000173210|dwEE	chr5	149244861	149244907	U2AF2|HepG2	46
chr5	149244515	149245515	+	RP11-126L15.4|u87|ENSG00000173210|dwEE	chr5	149244863	149244896	U2AF2|K562	33
chr5	149244515	149245515	+	RP11-126L15.4|u87|ENSG00000173210|dwEE	chr5	149244591	149244616	TAF15|HepG2	25
chr5	149244515	149245515	+	RP11-126L15.4|u87|ENSG00000173210|dwEE	chr5	149244991	149245017	SRSF1|HepG2	26
chr5	149244515	149245515	+	RP11-126L15.4|u87|ENSG00000173210|dwEE	chr5	149244892	149244950	UCHL5|HepG2	58
chr5	149244515	149245515	+	RP11-126L15.4|u87|ENSG00000173210|dwEE	chr5	149244878	149244889	GRWD1|HepG2	11
chr5	149244515	149245515	+	RP11-126L15.4|u87|ENSG00000173210|dwEE	chr5	149244825	149244874	SF3B4|HepG2	49
chr5	149244515	149245515	+	RP11-126L15.4|u87|ENSG00000173210|dwEE	chr5	149245000	149245015	EIF3H|HepG2	15
chr5	149244515	149245515	+	RP11-126L15.4|u87|ENSG00000173210|dwEE	chr5	149245000	149245015	BUD13|HepG2	15
chr5	149244515	149245515	+	RP11-126L15.4|u87|ENSG00000173210|dwEE	chr5	149244864	149244908	U2AF1|HepG2	44
chr5	149244515	149245515	+	RP11-126L15.4|u87|ENSG00000173210|dwEE	chr5	149244862	149244891	AGGF1|HepG2	29
chr5	149244515	149245515	+	RP11-126L15.4|u87|ENSG00000173210|dwEE	chr5	149244864	149244904	U2AF2|HepG2	40
chr5	149244515	149245515	+	RP11-126L15.4|u87|ENSG00000173210|dwEE	chr5	149244901	149244932	EIF3D|HepG2	31
chr5	149244515	149245515	+	RP11-126L15.4|u87|ENSG00000173210|dwEE	chr5	149244931	149244977	LSM11|HepG2	46
chr5	149244515	149245515	+	RP11-126L15.4|u87|ENSG00000173210|dwEE	chr5	149244835	149244877	SF3B4|HepG2	42
chr5	149244515	149245515	+	RP11-126L15.4|u87|ENSG00000173210|dwEE	chr5	149244980	149244998	XRCC6|HepG2	18
chr5	149244515	149245515	+	RP11-126L15.4|u87|ENSG00000173210|dwEE	chr5	149244933	149245011	GRWD1|HepG2	78
chr2	70059180	70060180	+	RP11-126L15.4|u87|ENSG00000179818|dwEE	chr2	70059815	70059851	ILF3|K562	36
chr2	70059180	70060180	+	RP11-126L15.4|u87|ENSG00000179818|dwEE	chr2	70059900	70059934	HNRNPA1|HepG2	34
chr2	70059180	70060180	+	RP11-126L15.4|u87|ENSG00000179818|dwEE	chr2	70059955	70059959	SUGP2|HepG2	4
chr2	70059180	70060180	+	RP11-126L15.4|u87|ENSG00000179818|dwEE	chr2	70059874	70059922	PRPF8|HepG2	48
chr2	70059180	70060180	+	RP11-126L15.4|u87|ENSG00000179818|dwEE	chr2	70059659	70059673	GRWD1|HepG2	14
chr2	70059180	70060180	+	RP11-126L15.4|u87|ENSG00000179818|dwEE	chr2	70059666	70059681	HNRNPU|HepG2	15
chr2	70059180	70060180	+	RP11-126L15.4|u87|ENSG00000179818|dwEE	chr2	70059886	70059929	BUD13|HepG2	43
chr2	70059180	70060180	+	RP11-126L15.4|u87|ENSG00000179818|dwEE	chr2	70059658	70059683	PPIG|HepG2	25
chr2	70059180	70060180	+	RP11-126L15.4|u87|ENSG00000179818|dwEE	chr2	70059685	70059707	PPIG|HepG2	22
chr2	70059180	70060180	+	RP11-126L15.4|u87|ENSG00000179818|dwEE	chr2	70059978	70060006	HNRNPA1|HepG2	28
chr2	70059180	70060180	+	RP11-126L15.4|u87|ENSG00000179818|dwEE	chr2	70059883	70059921	QKI|HepG2	38
chr2	70059180	70060180	+	RP11-126L15.4|u87|ENSG00000179818|dwEE	chr2	70059671	70059715	U2AF2|HepG2	44
chr2	70059180	70060180	+	RP11-126L15.4|u87|ENSG00000179818|dwEE	chr2	70059887	70059915	HNRNPU|HepG2	28
chr2	70059180	70060180	+	RP11-126L15.4|u87|ENSG00000179818|dwEE	chr2	70059895	70059927	EIF3D|HepG2	32
chr2	70059180	70060180	+	RP11-126L15.4|u87|ENSG00000179818|dwEE	chr2	70059656	70059675	FKBP4|HepG2	19
chr2	70059180	70060180	+	RP11-126L15.4|u87|ENSG00000179818|dwEE	chr2	70059663	70059685	U2AF1|HepG2	22
chr2	70059180	70060180	+	RP11-126L15.4|u87|ENSG00000179818|dwEE	chr2	70059664	70059681	UCHL5|HepG2	17
chr2	70059180	70060180	+	RP11-126L15.4|u87|ENSG00000179818|dwEE	chr2	70060103	70060172	ILF3|K562	69
chr2	70059180	70060180	+	RP11-126L15.4|u87|ENSG00000179818|dwEE	chr2	70059467	70059507	CSTF2T|HepG2	40
chr2	70059180	70060180	+	RP11-126L15.4|u87|ENSG00000179818|dwEE	chr2	70060113	70060122	U2AF2|HepG2	9
chr2	70059180	70060180	+	RP11-126L15.4|u87|ENSG00000179818|dwEE	chr2	70059880	70059957	XRN2|HepG2	77
chr2	70059180	70060180	+	RP11-126L15.4|u87|ENSG00000179818|dwEE	chr2	70059888	70059918	HNRNPA1|HepG2	30
chr2	70059180	70060180	+	RP11-126L15.4|u87|ENSG00000179818|dwEE	chr2	70059879	70059927	RBFOX2|HepG2	48
chr2	70059180	70060180	+	RP11-126L15.4|u87|ENSG00000179818|dwEE	chr2	70060135	70060178	NCBP2|HepG2	43
chr2	70059180	70060180	+	RP11-126L15.4|u87|ENSG00000179818|dwEE	chr2	70059642	70059650	PUM2|K562	8
chr2	70059180	70060180	+	RP11-126L15.4|u87|ENSG00000179818|dwEE	chr2	70059884	70059924	HNRNPU|HepG2	40
chr2	70059180	70060180	+	RP11-126L15.4|u87|ENSG00000179818|dwEE	chr2	70059674	70059717	BUD13|HepG2	43
chr2	70059180	70060180	+	RP11-126L15.4|u87|ENSG00000179818|dwEE	chr2	70059420	70059446	DGCR8|HepG2	26
chr2	70059180	70060180	+	RP11-126L15.4|u87|ENSG00000179818|dwEE	chr2	70059664	70059678	GRWD1|HepG2	14
chr2	70059180	70060180	+	RP11-126L15.4|u87|ENSG00000179818|dwEE	chr2	70059801	70059843	ILF3|HepG2	42
chr2	70059180	70060180	+	RP11-126L15.4|u87|ENSG00000179818|dwEE	chr2	70059819	70059855	POLR2G|HepG2	36
chr2	70059180	70060180	+	RP11-126L15.4|u87|ENSG00000179818|dwEE	chr2	70059996	70060020	ILF3|HepG2	24
chr2	70059180	70060180	+	RP11-126L15.4|u87|ENSG00000179818|dwEE	chr2	70059679	70059687	U2AF2|HepG2	8
chr2	70059180	70060180	+	RP11-126L15.4|u87|ENSG00000179818|dwEE	chr2	70059975	70060021	HNRNPM|HepG2	46
chr2	70059180	70060180	+	RP11-126L15.4|u87|ENSG00000179818|dwEE	chr2	70059894	70059963	TAF15|HepG2	69
chr2	70059180	70060180	+	RP11-126L15.4|u87|ENSG00000179818|dwEE	chr2	70059228	70059262	KHDRBS1|K562	34
chr2	70059180	70060180	+	RP11-126L15.4|u87|ENSG00000179818|dwEE	chr2	70060071	70060115	XRN2|HepG2	44
chr2	70059180	70060180	+	RP11-126L15.4|u87|ENSG00000179818|dwEE	chr2	70059684	70059711	PRPF8|K562	27
chr2	70059180	70060180	+	RP11-126L15.4|u87|ENSG00000179818|dwEE	chr2	70059885	70059913	U2AF1|HepG2	28
chr2	70059180	70060180	+	RP11-126L15.4|u87|ENSG00000179818|dwEE	chr2	70059642	70059645	TAF15|HepG2	3
chr2	70059180	70060180	+	RP11-126L15.4|u87|ENSG00000179818|dwEE	chr2	70059512	70059555	HNRNPK|HepG2	43
chr2	70059180	70060180	+	RP11-126L15.4|u87|ENSG00000179818|dwEE	chr2	70059892	70059939	TAF15|HepG2	47
chr2	70059180	70060180	+	RP11-126L15.4|u87|ENSG00000179818|dwEE	chr2	70059675	70059715	SF3B4|HepG2	40
chr2	70059180	70060180	+	RP11-126L15.4|u87|ENSG00000179818|dwEE	chr2	70059690	70059711	AGGF1|HepG2	21
chr2	70059180	70060180	+	RP11-126L15.4|u87|ENSG00000179818|dwEE	chr2	70059514	70059558	HNRNPK|HepG2	44
chr2	70059180	70060180	+	RP11-126L15.4|u87|ENSG00000179818|dwEE	chr2	70059820	70059862	ILF3|K562	42
chr2	70059180	70060180	+	RP11-126L15.4|u87|ENSG00000179818|dwEE	chr2	70059389	70059392	ILF3|HepG2	3
chr2	70059180	70060180	+	RP11-126L15.4|u87|ENSG00000179818|dwEE	chr2	70059874	70059923	POLR2G|HepG2	49
chr2	70059180	70060180	+	RP11-126L15.4|u87|ENSG00000179818|dwEE	chr2	70059642	70059646	PPIG|HepG2	4
chr2	70059180	70060180	+	RP11-126L15.4|u87|ENSG00000179818|dwEE	chr2	70059687	70059732	SF3A3|HepG2	45
chr2	70059180	70060180	+	RP11-126L15.4|u87|ENSG00000179818|dwEE	chr2	70059887	70059924	EIF3D|HepG2	37
chr2	70059180	70060180	+	RP11-126L15.4|u87|ENSG00000179818|dwEE	chr2	70059910	70059943	SF3A3|HepG2	33
chr2	70059180	70060180	+	RP11-126L15.4|u87|ENSG00000179818|dwEE	chr2	70059875	70059937	RBFOX2|HepG2	62
chr2	70059180	70060180	+	RP11-126L15.4|u87|ENSG00000179818|dwEE	chr2	70060136	70060170	HNRNPC|HepG2	34
chr2	70059180	70060180	+	RP11-126L15.4|u87|ENSG00000179818|dwEE	chr2	70059665	70059681	SRSF1|HepG2	16
chr2	70059180	70060180	+	RP11-126L15.4|u87|ENSG00000179818|dwEE	chr2	70059642	70059643	GRWD1|HepG2	1
chr2	70059180	70060180	+	RP11-126L15.4|u87|ENSG00000179818|dwEE	chr2	70059360	70059400	EIF3H|HepG2	40
chr2	70059180	70060180	+	RP11-126L15.4|u87|ENSG00000179818|dwEE	chr2	70059908	70059959	AGGF1|HepG2	51
chr2	70059180	70060180	+	RP11-126L15.4|u87|ENSG00000179818|dwEE	chr2	70059678	70059730	PRPF8|HepG2	52
chr2	70059180	70060180	+	RP11-126L15.4|u87|ENSG00000179818|dwEE	chr2	70060095	70060153	ILF3|HepG2	58
chr2	70059180	70060180	+	RP11-126L15.4|u87|ENSG00000179818|dwEE	chr2	70059902	70059934	QKI|HepG2	32
chr2	70059180	70060180	+	RP11-126L15.4|u87|ENSG00000179818|dwEE	chr2	70059355	70059396	ILF3|K562	41
chr2	70059180	70060180	+	RP11-126L15.4|u87|ENSG00000179818|dwEE	chr2	70059450	70059476	CSTF2T|HepG2	26
chr2	70059180	70060180	+	RP11-126L15.4|u87|ENSG00000179818|dwEE	chr2	70059518	70059566	KHSRP|K562	48
chr2	70059180	70060180	+	RP11-126L15.4|u87|ENSG00000179818|dwEE	chr2	70059887	70059949	ILF3|HepG2	62
chr2	70059180	70060180	+	RP11-126L15.4|u87|ENSG00000179818|dwEE	chr2	70059987	70060006	HNRNPC|HepG2	19
chr2	70059180	70060180	+	RP11-126L15.4|u87|ENSG00000179818|dwEE	chr2	70059981	70060012	HNRNPA1|HepG2	31
chr2	70059180	70060180	+	RP11-126L15.4|u87|ENSG00000179818|dwEE	chr2	70059655	70059710	PRPF8|HepG2	55
chr2	70059180	70060180	+	RP11-126L15.4|u87|ENSG00000179818|dwEE	chr2	70059887	70059931	BCCIP|HepG2	44
chr2	70059180	70060180	+	RP11-126L15.4|u87|ENSG00000179818|dwEE	chr2	70059885	70059919	IGF2BP3|HepG2	34
chr2	70059180	70060180	+	RP11-126L15.4|u87|ENSG00000179818|dwEE	chr2	70059934	70059966	SRSF1|HepG2	32
chr2	70059180	70060180	+	RP11-126L15.4|u87|ENSG00000179818|dwEE	chr2	70059816	70059849	ILF3|HepG2	33
chr2	70059180	70060180	+	RP11-126L15.4|u87|ENSG00000179818|dwEE	chr2	70060125	70060180	HNRNPC|HepG2	55
chr2	70059180	70060180	+	RP11-126L15.4|u87|ENSG00000179818|dwEE	chr2	70059679	70059728	CDC40|HepG2	49
chr2	70059180	70060180	+	RP11-126L15.4|u87|ENSG00000179818|dwEE	chr2	70059669	70059755	BUD13|HepG2	86
chr2	70059180	70060180	+	RP11-126L15.4|u87|ENSG00000179818|dwEE	chr2	70059897	70059924	GTF2F1|HepG2	27
chr2	70059180	70060180	+	RP11-126L15.4|u87|ENSG00000179818|dwEE	chr2	70059892	70059930	ILF3|K562	38
chr2	70059180	70060180	+	RP11-126L15.4|u87|ENSG00000179818|dwEE	chr2	70059642	70059653	U2AF1|HepG2	11
chr2	70059180	70060180	+	RP11-126L15.4|u87|ENSG00000179818|dwEE	chr2	70059815	70059851	ILF3|K562	36
chr2	70059180	70060180	+	RP11-126L15.4|u87|ENSG00000179818|dwEE	chr2	70059900	70059934	HNRNPA1|HepG2	34
chr2	70059180	70060180	+	RP11-126L15.4|u87|ENSG00000179818|dwEE	chr2	70059955	70059959	SUGP2|HepG2	4
chr2	70059180	70060180	+	RP11-126L15.4|u87|ENSG00000179818|dwEE	chr2	70059874	70059922	PRPF8|HepG2	48
chr2	70059180	70060180	+	RP11-126L15.4|u87|ENSG00000179818|dwEE	chr2	70059659	70059673	GRWD1|HepG2	14
chr2	70059180	70060180	+	RP11-126L15.4|u87|ENSG00000179818|dwEE	chr2	70059666	70059681	HNRNPU|HepG2	15
chr2	70059180	70060180	+	RP11-126L15.4|u87|ENSG00000179818|dwEE	chr2	70059886	70059929	BUD13|HepG2	43
chr2	70059180	70060180	+	RP11-126L15.4|u87|ENSG00000179818|dwEE	chr2	70059658	70059683	PPIG|HepG2	25
chr2	70059180	70060180	+	RP11-126L15.4|u87|ENSG00000179818|dwEE	chr2	70059685	70059707	PPIG|HepG2	22
chr2	70059180	70060180	+	RP11-126L15.4|u87|ENSG00000179818|dwEE	chr2	70059978	70060006	HNRNPA1|HepG2	28
chr2	70059180	70060180	+	RP11-126L15.4|u87|ENSG00000179818|dwEE	chr2	70059883	70059921	QKI|HepG2	38
chr2	70059180	70060180	+	RP11-126L15.4|u87|ENSG00000179818|dwEE	chr2	70059671	70059715	U2AF2|HepG2	44
chr2	70059180	70060180	+	RP11-126L15.4|u87|ENSG00000179818|dwEE	chr2	70059887	70059915	HNRNPU|HepG2	28
chr2	70059180	70060180	+	RP11-126L15.4|u87|ENSG00000179818|dwEE	chr2	70059895	70059927	EIF3D|HepG2	32
chr2	70059180	70060180	+	RP11-126L15.4|u87|ENSG00000179818|dwEE	chr2	70059656	70059675	FKBP4|HepG2	19
chr2	70059180	70060180	+	RP11-126L15.4|u87|ENSG00000179818|dwEE	chr2	70059663	70059685	U2AF1|HepG2	22
chr2	70059180	70060180	+	RP11-126L15.4|u87|ENSG00000179818|dwEE	chr2	70059664	70059681	UCHL5|HepG2	17
chr2	70059180	70060180	+	RP11-126L15.4|u87|ENSG00000179818|dwEE	chr2	70060103	70060172	ILF3|K562	69
chr2	70059180	70060180	+	RP11-126L15.4|u87|ENSG00000179818|dwEE	chr2	70059467	70059507	CSTF2T|HepG2	40
chr2	70059180	70060180	+	RP11-126L15.4|u87|ENSG00000179818|dwEE	chr2	70060113	70060122	U2AF2|HepG2	9
chr2	70059180	70060180	+	RP11-126L15.4|u87|ENSG00000179818|dwEE	chr2	70059880	70059957	XRN2|HepG2	77
chr2	70059180	70060180	+	RP11-126L15.4|u87|ENSG00000179818|dwEE	chr2	70059888	70059918	HNRNPA1|HepG2	30
chr2	70059180	70060180	+	RP11-126L15.4|u87|ENSG00000179818|dwEE	chr2	70059879	70059927	RBFOX2|HepG2	48
chr2	70059180	70060180	+	RP11-126L15.4|u87|ENSG00000179818|dwEE	chr2	70060135	70060178	NCBP2|HepG2	43
chr2	70059180	70060180	+	RP11-126L15.4|u87|ENSG00000179818|dwEE	chr2	70059642	70059650	PUM2|K562	8
chr2	70059180	70060180	+	RP11-126L15.4|u87|ENSG00000179818|dwEE	chr2	70059884	70059924	HNRNPU|HepG2	40
chr2	70059180	70060180	+	RP11-126L15.4|u87|ENSG00000179818|dwEE	chr2	70059674	70059717	BUD13|HepG2	43
chr2	70059180	70060180	+	RP11-126L15.4|u87|ENSG00000179818|dwEE	chr2	70059420	70059446	DGCR8|HepG2	26
chr2	70059180	70060180	+	RP11-126L15.4|u87|ENSG00000179818|dwEE	chr2	70059664	70059678	GRWD1|HepG2	14
chr2	70059180	70060180	+	RP11-126L15.4|u87|ENSG00000179818|dwEE	chr2	70059801	70059843	ILF3|HepG2	42
chr2	70059180	70060180	+	RP11-126L15.4|u87|ENSG00000179818|dwEE	chr2	70059819	70059855	POLR2G|HepG2	36
chr2	70059180	70060180	+	RP11-126L15.4|u87|ENSG00000179818|dwEE	chr2	70059996	70060020	ILF3|HepG2	24
chr2	70059180	70060180	+	RP11-126L15.4|u87|ENSG00000179818|dwEE	chr2	70059679	70059687	U2AF2|HepG2	8
chr2	70059180	70060180	+	RP11-126L15.4|u87|ENSG00000179818|dwEE	chr2	70059975	70060021	HNRNPM|HepG2	46
chr2	70059180	70060180	+	RP11-126L15.4|u87|ENSG00000179818|dwEE	chr2	70059894	70059963	TAF15|HepG2	69
chr2	70059180	70060180	+	RP11-126L15.4|u87|ENSG00000179818|dwEE	chr2	70059228	70059262	KHDRBS1|K562	34
chr2	70059180	70060180	+	RP11-126L15.4|u87|ENSG00000179818|dwEE	chr2	70060071	70060115	XRN2|HepG2	44
chr2	70059180	70060180	+	RP11-126L15.4|u87|ENSG00000179818|dwEE	chr2	70059684	70059711	PRPF8|K562	27
chr2	70059180	70060180	+	RP11-126L15.4|u87|ENSG00000179818|dwEE	chr2	70059885	70059913	U2AF1|HepG2	28
chr2	70059180	70060180	+	RP11-126L15.4|u87|ENSG00000179818|dwEE	chr2	70059642	70059645	TAF15|HepG2	3
chr2	70059180	70060180	+	RP11-126L15.4|u87|ENSG00000179818|dwEE	chr2	70059512	70059555	HNRNPK|HepG2	43
chr2	70059180	70060180	+	RP11-126L15.4|u87|ENSG00000179818|dwEE	chr2	70059892	70059939	TAF15|HepG2	47
chr2	70059180	70060180	+	RP11-126L15.4|u87|ENSG00000179818|dwEE	chr2	70059675	70059715	SF3B4|HepG2	40
chr2	70059180	70060180	+	RP11-126L15.4|u87|ENSG00000179818|dwEE	chr2	70059690	70059711	AGGF1|HepG2	21
chr2	70059180	70060180	+	RP11-126L15.4|u87|ENSG00000179818|dwEE	chr2	70059514	70059558	HNRNPK|HepG2	44
chr2	70059180	70060180	+	RP11-126L15.4|u87|ENSG00000179818|dwEE	chr2	70059820	70059862	ILF3|K562	42
chr2	70059180	70060180	+	RP11-126L15.4|u87|ENSG00000179818|dwEE	chr2	70059389	70059392	ILF3|HepG2	3
chr2	70059180	70060180	+	RP11-126L15.4|u87|ENSG00000179818|dwEE	chr2	70059874	70059923	POLR2G|HepG2	49
chr2	70059180	70060180	+	RP11-126L15.4|u87|ENSG00000179818|dwEE	chr2	70059642	70059646	PPIG|HepG2	4
chr2	70059180	70060180	+	RP11-126L15.4|u87|ENSG00000179818|dwEE	chr2	70059687	70059732	SF3A3|HepG2	45
chr2	70059180	70060180	+	RP11-126L15.4|u87|ENSG00000179818|dwEE	chr2	70059887	70059924	EIF3D|HepG2	37
chr2	70059180	70060180	+	RP11-126L15.4|u87|ENSG00000179818|dwEE	chr2	70059910	70059943	SF3A3|HepG2	33
chr2	70059180	70060180	+	RP11-126L15.4|u87|ENSG00000179818|dwEE	chr2	70059875	70059937	RBFOX2|HepG2	62
chr2	70059180	70060180	+	RP11-126L15.4|u87|ENSG00000179818|dwEE	chr2	70060136	70060170	HNRNPC|HepG2	34
chr2	70059180	70060180	+	RP11-126L15.4|u87|ENSG00000179818|dwEE	chr2	70059665	70059681	SRSF1|HepG2	16
chr2	70059180	70060180	+	RP11-126L15.4|u87|ENSG00000179818|dwEE	chr2	70059642	70059643	GRWD1|HepG2	1
chr2	70059180	70060180	+	RP11-126L15.4|u87|ENSG00000179818|dwEE	chr2	70059360	70059400	EIF3H|HepG2	40
chr2	70059180	70060180	+	RP11-126L15.4|u87|ENSG00000179818|dwEE	chr2	70059908	70059959	AGGF1|HepG2	51
chr2	70059180	70060180	+	RP11-126L15.4|u87|ENSG00000179818|dwEE	chr2	70059678	70059730	PRPF8|HepG2	52
chr2	70059180	70060180	+	RP11-126L15.4|u87|ENSG00000179818|dwEE	chr2	70060095	70060153	ILF3|HepG2	58
chr2	70059180	70060180	+	RP11-126L15.4|u87|ENSG00000179818|dwEE	chr2	70059902	70059934	QKI|HepG2	32
chr2	70059180	70060180	+	RP11-126L15.4|u87|ENSG00000179818|dwEE	chr2	70059355	70059396	ILF3|K562	41
chr2	70059180	70060180	+	RP11-126L15.4|u87|ENSG00000179818|dwEE	chr2	70059450	70059476	CSTF2T|HepG2	26
chr2	70059180	70060180	+	RP11-126L15.4|u87|ENSG00000179818|dwEE	chr2	70059518	70059566	KHSRP|K562	48
chr2	70059180	70060180	+	RP11-126L15.4|u87|ENSG00000179818|dwEE	chr2	70059887	70059949	ILF3|HepG2	62
chr2	70059180	70060180	+	RP11-126L15.4|u87|ENSG00000179818|dwEE	chr2	70059987	70060006	HNRNPC|HepG2	19
chr2	70059180	70060180	+	RP11-126L15.4|u87|ENSG00000179818|dwEE	chr2	70059981	70060012	HNRNPA1|HepG2	31
chr2	70059180	70060180	+	RP11-126L15.4|u87|ENSG00000179818|dwEE	chr2	70059655	70059710	PRPF8|HepG2	55
chr2	70059180	70060180	+	RP11-126L15.4|u87|ENSG00000179818|dwEE	chr2	70059887	70059931	BCCIP|HepG2	44
chr2	70059180	70060180	+	RP11-126L15.4|u87|ENSG00000179818|dwEE	chr2	70059885	70059919	IGF2BP3|HepG2	34
chr2	70059180	70060180	+	RP11-126L15.4|u87|ENSG00000179818|dwEE	chr2	70059934	70059966	SRSF1|HepG2	32
chr2	70059180	70060180	+	RP11-126L15.4|u87|ENSG00000179818|dwEE	chr2	70059816	70059849	ILF3|HepG2	33
chr2	70059180	70060180	+	RP11-126L15.4|u87|ENSG00000179818|dwEE	chr2	70060125	70060180	HNRNPC|HepG2	55
chr2	70059180	70060180	+	RP11-126L15.4|u87|ENSG00000179818|dwEE	chr2	70059679	70059728	CDC40|HepG2	49
chr2	70059180	70060180	+	RP11-126L15.4|u87|ENSG00000179818|dwEE	chr2	70059669	70059755	BUD13|HepG2	86
chr2	70059180	70060180	+	RP11-126L15.4|u87|ENSG00000179818|dwEE	chr2	70059897	70059924	GTF2F1|HepG2	27
chr2	70059180	70060180	+	RP11-126L15.4|u87|ENSG00000179818|dwEE	chr2	70059892	70059930	ILF3|K562	38
chr2	70059180	70060180	+	RP11-126L15.4|u87|ENSG00000179818|dwEE	chr2	70059642	70059653	U2AF1|HepG2	11
chr13	113473754	113474754	+	RP11-126L15.4|u87|ENSG00000150401|dwEE	chr13	113474191	113474224	SRSF7|K562	33
chr13	113473754	113474754	+	RP11-126L15.4|u87|ENSG00000150401|dwEE	chr13	113474122	113474152	RBM15|HepG2	30
chr13	113473754	113474754	+	RP11-126L15.4|u87|ENSG00000150401|dwEE	chr13	113474206	113474230	NKRF|HepG2	24
chr13	113473754	113474754	+	RP11-126L15.4|u87|ENSG00000150401|dwEE	chr13	113474265	113474310	SF3B4|K562	45
chr13	113473754	113474754	+	RP11-126L15.4|u87|ENSG00000150401|dwEE	chr13	113473792	113473802	ILF3|HepG2	10
chr13	113473754	113474754	+	RP11-126L15.4|u87|ENSG00000150401|dwEE	chr13	113474185	113474228	IGF2BP2|K562	43
chr13	113473754	113474754	+	RP11-126L15.4|u87|ENSG00000150401|dwEE	chr13	113474468	113474478	HNRNPUL1|HepG2	10
chr13	113473754	113474754	+	RP11-126L15.4|u87|ENSG00000150401|dwEE	chr13	113474422	113474452	U2AF2|K562	30
chr13	113473754	113474754	+	RP11-126L15.4|u87|ENSG00000150401|dwEE	chr13	113474183	113474224	BUD13|K562	41
chr13	113473754	113474754	+	RP11-126L15.4|u87|ENSG00000150401|dwEE	chr13	113474367	113474410	U2AF2|HepG2	43
chr13	113473754	113474754	+	RP11-126L15.4|u87|ENSG00000150401|dwEE	chr13	113474408	113474433	SRSF7|K562	25
chr13	113473754	113474754	+	RP11-126L15.4|u87|ENSG00000150401|dwEE	chr13	113473799	113473832	LSM11|K562	33
chr13	113473754	113474754	+	RP11-126L15.4|u87|ENSG00000150401|dwEE	chr13	113474190	113474242	PPIG|HepG2	52
chr13	113473754	113474754	+	RP11-126L15.4|u87|ENSG00000150401|dwEE	chr13	113473786	113473831	DROSHA|K562	45
chr13	113473754	113474754	+	RP11-126L15.4|u87|ENSG00000150401|dwEE	chr13	113474325	113474358	SRSF9|HepG2	33
chr13	113473754	113474754	+	RP11-126L15.4|u87|ENSG00000150401|dwEE	chr13	113474348	113474398	LARP4|K562	50
chr13	113473754	113474754	+	RP11-126L15.4|u87|ENSG00000150401|dwEE	chr13	113473999	113474018	U2AF1|HepG2	19
chr13	113473754	113474754	+	RP11-126L15.4|u87|ENSG00000150401|dwEE	chr13	113473787	113473837	HNRNPC|HepG2	50
chr13	113473754	113474754	+	RP11-126L15.4|u87|ENSG00000150401|dwEE	chr13	113473794	113473833	SND1|K562	39
chr13	113473754	113474754	+	RP11-126L15.4|u87|ENSG00000150401|dwEE	chr13	113473967	113474023	HNRNPC|HepG2	56
chr13	113473754	113474754	+	RP11-126L15.4|u87|ENSG00000150401|dwEE	chr13	113474236	113474259	RBM5|HepG2	23
chr13	113473754	113474754	+	RP11-126L15.4|u87|ENSG00000150401|dwEE	chr13	113474366	113474405	SAFB2|K562	39
chr13	113473754	113474754	+	RP11-126L15.4|u87|ENSG00000150401|dwEE	chr13	113474198	113474265	BUD13|HepG2	67
chr13	113473754	113474754	+	RP11-126L15.4|u87|ENSG00000150401|dwEE	chr13	113474202	113474215	IGF2BP2|K562	13
chr13	113473754	113474754	+	RP11-126L15.4|u87|ENSG00000150401|dwEE	chr13	113474478	113474511	HNRNPUL1|HepG2	33
chr13	113473754	113474754	+	RP11-126L15.4|u87|ENSG00000150401|dwEE	chr13	113473971	113474036	HNRNPC|HepG2	65
chr13	113473754	113474754	+	RP11-126L15.4|u87|ENSG00000150401|dwEE	chr13	113474122	113474162	SAFB2|K562	40
chr13	113473754	113474754	+	RP11-126L15.4|u87|ENSG00000150401|dwEE	chr13	113474339	113474369	HNRNPUL1|HepG2	30
chr13	113473754	113474754	+	RP11-126L15.4|u87|ENSG00000150401|dwEE	chr13	113474653	113474685	PTBP1|HEK293T	32
chr13	113473754	113474754	+	RP11-126L15.4|u87|ENSG00000150401|dwEE	chr13	113474120	113474165	GRWD1|HepG2	45
chr13	113473754	113474754	+	RP11-126L15.4|u87|ENSG00000150401|dwEE	chr13	113474412	113474438	RBM5|HepG2	26
chr13	113473754	113474754	+	RP11-126L15.4|u87|ENSG00000150401|dwEE	chr13	113473787	113473836	EFTUD2|K562	49
chr13	113473754	113474754	+	RP11-126L15.4|u87|ENSG00000150401|dwEE	chr13	113474116	113474168	CSTF2|HepG2	52
chr13	113473754	113474754	+	RP11-126L15.4|u87|ENSG00000150401|dwEE	chr13	113474093	113474157	PRPF8|HepG2	64
chr13	113473754	113474754	+	RP11-126L15.4|u87|ENSG00000150401|dwEE	chr13	113473724	113473766	ILF3|HepG2	12
chr13	113473754	113474754	+	RP11-126L15.4|u87|ENSG00000150401|dwEE	chr13	113474422	113474441	HNRNPL|K562	19
chr13	113473754	113474754	+	RP11-126L15.4|u87|ENSG00000150401|dwEE	chr13	113473798	113473826	HNRNPU|K562	28
chr13	113473754	113474754	+	RP11-126L15.4|u87|ENSG00000150401|dwEE	chr13	113474332	113474366	RBM15|HepG2	34
chr13	113473754	113474754	+	RP11-126L15.4|u87|ENSG00000150401|dwEE	chr13	113474266	113474299	SF3B4|K562	33
chr13	113473754	113474754	+	RP11-126L15.4|u87|ENSG00000150401|dwEE	chr13	113474233	113474267	U2AF2|K562	34
chr13	113473754	113474754	+	RP11-126L15.4|u87|ENSG00000150401|dwEE	chr13	113474287	113474316	IGF2BP3|HepG2	29
chr13	113473754	113474754	+	RP11-126L15.4|u87|ENSG00000150401|dwEE	chr13	113474415	113474451	EXOSC5|K562	36
chr13	113473754	113474754	+	RP11-126L15.4|u87|ENSG00000150401|dwEE	chr13	113474180	113474215	TRA2A|K562	35
chr13	113473754	113474754	+	RP11-126L15.4|u87|ENSG00000150401|dwEE	chr13	113474277	113474318	NONO|K562	41
chr13	113473754	113474754	+	RP11-126L15.4|u87|ENSG00000150401|dwEE	chr13	113474012	113474049	POLR2G|HepG2	37
chr13	113473754	113474754	+	RP11-126L15.4|u87|ENSG00000150401|dwEE	chr13	113474344	113474380	TROVE2|HepG2	36
chr13	113473754	113474754	+	RP11-126L15.4|u87|ENSG00000150401|dwEE	chr13	113474520	113474529	CSTF2T|K562	9
chr13	113473754	113474754	+	RP11-126L15.4|u87|ENSG00000150401|dwEE	chr13	113474127	113474170	ZNF622|K562	43
chr13	113473754	113474754	+	RP11-126L15.4|u87|ENSG00000150401|dwEE	chr13	113474663	113474714	HNRNPL|HepG2	51
chr13	113473754	113474754	+	RP11-126L15.4|u87|ENSG00000150401|dwEE	chr13	113474114	113474148	HLTF|K562	34
chr13	113473754	113474754	+	RP11-126L15.4|u87|ENSG00000150401|dwEE	chr13	113473790	113473834	DDX24|K562	44
chr13	113473754	113474754	+	RP11-126L15.4|u87|ENSG00000150401|dwEE	chr13	113474370	113474399	HNRNPL|HepG2	29
chr13	113473754	113474754	+	RP11-126L15.4|u87|ENSG00000150401|dwEE	chr13	113474679	113474689	HNRNPU|K562	10
chr13	113473754	113474754	+	RP11-126L15.4|u87|ENSG00000150401|dwEE	chr13	113473798	113473834	CDC40|HepG2	36
chr13	113473754	113474754	+	RP11-126L15.4|u87|ENSG00000150401|dwEE	chr13	113474267	113474345	XRN2|HepG2	78
chr13	113473754	113474754	+	RP11-126L15.4|u87|ENSG00000150401|dwEE	chr13	113473792	113473834	PRPF8|K562	42
chr13	113473754	113474754	+	RP11-126L15.4|u87|ENSG00000150401|dwEE	chr13	113473800	113473816	BUD13|K562	16
chr13	113473754	113474754	+	RP11-126L15.4|u87|ENSG00000150401|dwEE	chr13	113474232	113474250	SRSF7|HepG2	18
chr13	113473754	113474754	+	RP11-126L15.4|u87|ENSG00000150401|dwEE	chr13	113474361	113474403	U2AF2|K562	42
chr13	113473754	113474754	+	RP11-126L15.4|u87|ENSG00000150401|dwEE	chr13	113474346	113474413	LSM11|HepG2	67
chr13	113473754	113474754	+	RP11-126L15.4|u87|ENSG00000150401|dwEE	chr13	113474264	113474300	CSTF2T|K562	36
chr13	113473754	113474754	+	RP11-126L15.4|u87|ENSG00000150401|dwEE	chr13	113474251	113474255	NCBP2|HepG2	4
chr13	113473754	113474754	+	RP11-126L15.4|u87|ENSG00000150401|dwEE	chr13	113474128	113474160	ZNF622|K562	32
chr13	113473754	113474754	+	RP11-126L15.4|u87|ENSG00000150401|dwEE	chr13	113474491	113474512	HNRNPL|K562	21
chr13	113473754	113474754	+	RP11-126L15.4|u87|ENSG00000150401|dwEE	chr13	113474409	113474444	HNRNPC|HepG2	35
chr13	113473754	113474754	+	RP11-126L15.4|u87|ENSG00000150401|dwEE	chr13	113474130	113474159	PRPF8|K562	29
chr13	113473754	113474754	+	RP11-126L15.4|u87|ENSG00000150401|dwEE	chr13	113473796	113473832	NONO|K562	36
chr13	113473754	113474754	+	RP11-126L15.4|u87|ENSG00000150401|dwEE	chr13	113473780	113473833	ILF3|HepG2	53
chr13	113473754	113474754	+	RP11-126L15.4|u87|ENSG00000150401|dwEE	chr13	113473795	113473834	EFTUD2|HepG2	39
chr13	113473754	113474754	+	RP11-126L15.4|u87|ENSG00000150401|dwEE	chr13	113474123	113474125	LSM11|HepG2	2
chr13	113473754	113474754	+	RP11-126L15.4|u87|ENSG00000150401|dwEE	chr13	113474277	113474321	SLTM|HepG2	44
chr13	113473754	113474754	+	RP11-126L15.4|u87|ENSG00000150401|dwEE	chr13	113474273	113474320	SF3B4|HepG2	47
chr13	113473754	113474754	+	RP11-126L15.4|u87|ENSG00000150401|dwEE	chr13	113474117	113474160	GRWD1|HepG2	43
chr13	113473754	113474754	+	RP11-126L15.4|u87|ENSG00000150401|dwEE	chr13	113474115	113474160	PPIG|HepG2	45
chr13	113473754	113474754	+	RP11-126L15.4|u87|ENSG00000150401|dwEE	chr13	113474124	113474152	BUD13|K562	28
chr13	113473754	113474754	+	RP11-126L15.4|u87|ENSG00000150401|dwEE	chr13	113474487	113474509	HNRNPUL1|HepG2	22
chr13	113473754	113474754	+	RP11-126L15.4|u87|ENSG00000150401|dwEE	chr13	113474111	113474145	CPSF7|HEK293	34
chr13	113473754	113474754	+	RP11-126L15.4|u87|ENSG00000150401|dwEE	chr13	113474100	113474146	PRPF8|K562	46
chr13	113473754	113474754	+	RP11-126L15.4|u87|ENSG00000150401|dwEE	chr13	113474405	113474446	TIA1|K562	41
chr13	113473754	113474754	+	RP11-126L15.4|u87|ENSG00000150401|dwEE	chr13	113474219	113474252	PPIG|HepG2	33
chr13	113473754	113474754	+	RP11-126L15.4|u87|ENSG00000150401|dwEE	chr13	113474120	113474166	RBFOX2|K562	46
chr13	113473754	113474754	+	RP11-126L15.4|u87|ENSG00000150401|dwEE	chr13	113474205	113474253	ZNF622|K562	48
chr13	113473754	113474754	+	RP11-126L15.4|u87|ENSG00000150401|dwEE	chr13	113473796	113473834	NCBP2|HepG2	38
chr13	113473754	113474754	+	RP11-126L15.4|u87|ENSG00000150401|dwEE	chr13	113474130	113474165	EIF3D|HepG2	35
chr13	113473754	113474754	+	RP11-126L15.4|u87|ENSG00000150401|dwEE	chr13	113474407	113474450	HNRNPC|HepG2	43
chr13	113473754	113474754	+	RP11-126L15.4|u87|ENSG00000150401|dwEE	chr13	113474195	113474205	ZNF622|K562	10
chr13	113473754	113474754	+	RP11-126L15.4|u87|ENSG00000150401|dwEE	chr13	113474274	113474329	SF3B4|HepG2	55
chr13	113473754	113474754	+	RP11-126L15.4|u87|ENSG00000150401|dwEE	chr13	113474276	113474305	LSM11|K562	29
chr13	113473754	113474754	+	RP11-126L15.4|u87|ENSG00000150401|dwEE	chr13	113474330	113474367	FAM120A|HepG2	37
chr13	113473754	113474754	+	RP11-126L15.4|u87|ENSG00000150401|dwEE	chr13	113474194	113474233	SRSF1|HepG2	39
chr13	113473754	113474754	+	RP11-126L15.4|u87|ENSG00000150401|dwEE	chr13	113474219	113474250	QKI|HepG2	31
chr13	113473754	113474754	+	RP11-126L15.4|u87|ENSG00000150401|dwEE	chr13	113474242	113474254	HNRNPA1|K562	12
chr13	113473754	113474754	+	RP11-126L15.4|u87|ENSG00000150401|dwEE	chr13	113473806	113473828	CSTF2|HepG2	22
chr13	113473754	113474754	+	RP11-126L15.4|u87|ENSG00000150401|dwEE	chr13	113474481	113474497	KHSRP|K562	16
chr13	113473754	113474754	+	RP11-126L15.4|u87|ENSG00000150401|dwEE	chr13	113474321	113474377	UCHL5|HepG2	56
chr13	113473754	113474754	+	RP11-126L15.4|u87|ENSG00000150401|dwEE	chr13	113473979	113474005	TIA1|HepG2	26
chr13	113473754	113474754	+	RP11-126L15.4|u87|ENSG00000150401|dwEE	chr13	113474150	113474233	UCHL5|HepG2	83
chr13	113473754	113474754	+	RP11-126L15.4|u87|ENSG00000150401|dwEE	chr13	113474269	113474283	PPIL4|K562	14
chr13	113473754	113474754	+	RP11-126L15.4|u87|ENSG00000150401|dwEE	chr13	113473795	113473826	LSM11|HepG2	31
chr13	113473754	113474754	+	RP11-126L15.4|u87|ENSG00000150401|dwEE	chr13	113474044	113474069	MTPAP|K562	25
chr13	113473754	113474754	+	RP11-126L15.4|u87|ENSG00000150401|dwEE	chr13	113474190	113474228	RBM22|HepG2	38
chr13	113473754	113474754	+	RP11-126L15.4|u87|ENSG00000150401|dwEE	chr13	113474309	113474352	TAF15|HepG2	43
chr13	113473754	113474754	+	RP11-126L15.4|u87|ENSG00000150401|dwEE	chr13	113473972	113474024	RBM22|HepG2	52
chr13	113473754	113474754	+	RP11-126L15.4|u87|ENSG00000150401|dwEE	chr13	113474413	113474443	EFTUD2|HepG2	30
chr13	113473754	113474754	+	RP11-126L15.4|u87|ENSG00000150401|dwEE	chr13	113473982	113474022	DDX6|K562	40
chr13	113473754	113474754	+	RP11-126L15.4|u87|ENSG00000150401|dwEE	chr13	113474182	113474207	HLTF|K562	25
chr13	113473754	113474754	+	RP11-126L15.4|u87|ENSG00000150401|dwEE	chr13	113473804	113473831	TROVE2|K562	27
chr13	113473754	113474754	+	RP11-126L15.4|u87|ENSG00000150401|dwEE	chr13	113474116	113474178	UCHL5|K562	62
chr13	113473754	113474754	+	RP11-126L15.4|u87|ENSG00000150401|dwEE	chr13	113474099	113474155	PRPF8|HepG2	56
chr13	113473754	113474754	+	RP11-126L15.4|u87|ENSG00000150401|dwEE	chr13	113474272	113474320	U2AF1|HepG2	48
chr13	113473754	113474754	+	RP11-126L15.4|u87|ENSG00000150401|dwEE	chr13	113474122	113474148	HNRNPA1|K562	26
chr13	113473754	113474754	+	RP11-126L15.4|u87|ENSG00000150401|dwEE	chr13	113473982	113474019	KHSRP|K562	37
chr13	113473754	113474754	+	RP11-126L15.4|u87|ENSG00000150401|dwEE	chr13	113474420	113474451	RPS5|K562	31
chr13	113473754	113474754	+	RP11-126L15.4|u87|ENSG00000150401|dwEE	chr13	113474444	113474468	RBFOX2|K562	24
chr13	113473754	113474754	+	RP11-126L15.4|u87|ENSG00000150401|dwEE	chr13	113474205	113474234	ZNF622|K562	29
chr13	113473754	113474754	+	RP11-126L15.4|u87|ENSG00000150401|dwEE	chr13	113474049	113474075	RBM22|HepG2	26
chr13	113473754	113474754	+	RP11-126L15.4|u87|ENSG00000150401|dwEE	chr13	113474123	113474145	RBM22|HepG2	22
chr13	113473754	113474754	+	RP11-126L15.4|u87|ENSG00000150401|dwEE	chr13	113474359	113474402	SRSF1|HepG2	43
chr13	113473754	113474754	+	RP11-126L15.4|u87|ENSG00000150401|dwEE	chr13	113474123	113474156	SUB1|HepG2	33
chr13	113473754	113474754	+	RP11-126L15.4|u87|ENSG00000150401|dwEE	chr13	113474222	113474315	BUD13|K562	93
chr13	113473754	113474754	+	RP11-126L15.4|u87|ENSG00000150401|dwEE	chr13	113474488	113474519	HNRNPL|HepG2	31
chr13	113473754	113474754	+	RP11-126L15.4|u87|ENSG00000150401|dwEE	chr13	113473792	113473828	EFTUD2|K562	36
chr13	113473754	113474754	+	RP11-126L15.4|u87|ENSG00000150401|dwEE	chr13	113474141	113474167	YBX3|K562	26
chr13	113473754	113474754	+	RP11-126L15.4|u87|ENSG00000150401|dwEE	chr13	113474716	113474732	TIA1|K562	16
chr13	113473754	113474754	+	RP11-126L15.4|u87|ENSG00000150401|dwEE	chr13	113473787	113473833	HNRNPC|HepG2	46
chr13	113473754	113474754	+	RP11-126L15.4|u87|ENSG00000150401|dwEE	chr13	113474655	113474706	TIA1|K562	51
chr13	113473754	113474754	+	RP11-126L15.4|u87|ENSG00000150401|dwEE	chr13	113474411	113474443	HNRNPUL1|HepG2	32
chr13	113473754	113474754	+	RP11-126L15.4|u87|ENSG00000150401|dwEE	chr13	113474223	113474258	U2AF2|HepG2	35
chr13	113473754	113474754	+	RP11-126L15.4|u87|ENSG00000150401|dwEE	chr13	113474222	113474236	EIF3D|HepG2	14
chr13	113473754	113474754	+	RP11-126L15.4|u87|ENSG00000150401|dwEE	chr13	113474362	113474395	HNRNPA1|K562	33
chr13	113473754	113474754	+	RP11-126L15.4|u87|ENSG00000150401|dwEE	chr13	113473975	113474005	LSM11|HepG2	30
chr13	113473754	113474754	+	RP11-126L15.4|u87|ENSG00000150401|dwEE	chr13	113474173	113474271	UCHL5|K562	98
chr13	113473754	113474754	+	RP11-126L15.4|u87|ENSG00000150401|dwEE	chr13	113474672	113474685	PPIL4|K562	13
chr13	113473754	113474754	+	RP11-126L15.4|u87|ENSG00000150401|dwEE	chr13	113473985	113474012	UCHL5|HepG2	27
chr13	113473754	113474754	+	RP11-126L15.4|u87|ENSG00000150401|dwEE	chr13	113474359	113474369	RBM22|HepG2	10
chr13	113473754	113474754	+	RP11-126L15.4|u87|ENSG00000150401|dwEE	chr13	113473792	113473834	LSM11|K562	42
chr13	113473754	113474754	+	RP11-126L15.4|u87|ENSG00000150401|dwEE	chr13	113474315	113474354	RBM5|HepG2	39
chr13	113473754	113474754	+	RP11-126L15.4|u87|ENSG00000150401|dwEE	chr13	113474127	113474169	DDX55|K562	42
chr13	113473754	113474754	+	RP11-126L15.4|u87|ENSG00000150401|dwEE	chr13	113474241	113474253	TAF15|HepG2	12
chr13	113473754	113474754	+	RP11-126L15.4|u87|ENSG00000150401|dwEE	chr13	113474300	113474331	FUBP3|HepG2	31
chr13	113473754	113474754	+	RP11-126L15.4|u87|ENSG00000150401|dwEE	chr13	113474425	113474468	TRA2A|K562	43
chr13	113473754	113474754	+	RP11-126L15.4|u87|ENSG00000150401|dwEE	chr13	113473794	113473830	KHSRP|K562	36
chr13	113473754	113474754	+	RP11-126L15.4|u87|ENSG00000150401|dwEE	chr13	113473729	113473825	HNRNPC|HeLa	71
chr13	113473754	113474754	+	RP11-126L15.4|u87|ENSG00000150401|dwEE	chr13	113474333	113474380	SRSF1|K562	47
chr13	113473754	113474754	+	RP11-126L15.4|u87|ENSG00000150401|dwEE	chr13	113473789	113473834	PRPF8|K562	45
chr13	113473754	113474754	+	RP11-126L15.4|u87|ENSG00000150401|dwEE	chr13	113474204	113474238	EFTUD2|HepG2	34
chr13	113473754	113474754	+	RP11-126L15.4|u87|ENSG00000150401|dwEE	chr13	113474200	113474250	GRWD1|HepG2	50
chr13	113473754	113474754	+	RP11-126L15.4|u87|ENSG00000150401|dwEE	chr13	113474369	113474397	SFPQ|HepG2	28
chr13	113473754	113474754	+	RP11-126L15.4|u87|ENSG00000150401|dwEE	chr13	113474142	113474155	PPIL4|K562	13
chr13	113473754	113474754	+	RP11-126L15.4|u87|ENSG00000150401|dwEE	chr13	113474111	113474205	AGO2|HEK293S	94
chr13	113473754	113474754	+	RP11-126L15.4|u87|ENSG00000150401|dwEE	chr13	113473789	113473817	RBFOX2|K562	28
chr13	113473754	113474754	+	RP11-126L15.4|u87|ENSG00000150401|dwEE	chr13	113474327	113474365	QKI|HepG2	38
chr13	113473754	113474754	+	RP11-126L15.4|u87|ENSG00000150401|dwEE	chr13	113474308	113474320	GRWD1|HepG2	12
chr13	113473754	113474754	+	RP11-126L15.4|u87|ENSG00000150401|dwEE	chr13	113474122	113474137	U2AF1|HepG2	15
chr13	113473754	113474754	+	RP11-126L15.4|u87|ENSG00000150401|dwEE	chr13	113474132	113474166	GEMIN5|K562	34
chr13	113473754	113474754	+	RP11-126L15.4|u87|ENSG00000150401|dwEE	chr13	113473802	113473834	ILF3|HepG2	32
chr13	113473754	113474754	+	RP11-126L15.4|u87|ENSG00000150401|dwEE	chr13	113473772	113473822	SND1|K562	50
chr13	113473754	113474754	+	RP11-126L15.4|u87|ENSG00000150401|dwEE	chr13	113474128	113474160	RBM15|K562	32
chr13	113473754	113474754	+	RP11-126L15.4|u87|ENSG00000150401|dwEE	chr13	113474412	113474454	SF3B1|K562	42
chr13	113473754	113474754	+	RP11-126L15.4|u87|ENSG00000150401|dwEE	chr13	113474557	113474587	HNRNPC|HepG2	30
chr13	113473754	113474754	+	RP11-126L15.4|u87|ENSG00000150401|dwEE	chr13	113474118	113474155	DGCR8|HepG2	37
chr13	113473754	113474754	+	RP11-126L15.4|u87|ENSG00000150401|dwEE	chr13	113474117	113474160	PPIG|HepG2	43
chr13	113473754	113474754	+	RP11-126L15.4|u87|ENSG00000150401|dwEE	chr13	113474490	113474524	HNRNPC|HepG2	34
chr13	113473754	113474754	+	RP11-126L15.4|u87|ENSG00000150401|dwEE	chr13	113474206	113474244	POLR2G|HepG2	38
chr3	139422614	139423614	+	RP11-126L15.4|u87|ENSG00000248932|dwEE	chr3	139423029	139423062	U2AF1|HepG2	33
chr3	139422614	139423614	+	RP11-126L15.4|u87|ENSG00000248932|dwEE	chr3	139423042	139423077	HLTF|K562	35
chr3	139422614	139423614	+	RP11-126L15.4|u87|ENSG00000248932|dwEE	chr3	139423003	139423054	U2AF1|K562	51
chr3	139422614	139423614	+	RP11-126L15.4|u87|ENSG00000248932|dwEE	chr3	139422880	139422919	SND1|K562	39
chr3	139422614	139423614	+	RP11-126L15.4|u87|ENSG00000248932|dwEE	chr3	139423134	139423186	BUD13|K562	52
chr3	139422614	139423614	+	RP11-126L15.4|u87|ENSG00000248932|dwEE	chr3	139423133	139423183	BUD13|K562	50
chr3	139422614	139423614	+	RP11-126L15.4|u87|ENSG00000248932|dwEE	chr3	139423153	139423183	HNRNPU|K562	30
chr3	139422614	139423614	+	RP11-126L15.4|u87|ENSG00000248932|dwEE	chr3	139423005	139423045	U2AF2|K562	40
chr3	139422614	139423614	+	RP11-126L15.4|u87|ENSG00000248932|dwEE	chr3	139423019	139423052	RBM15|K562	33
chr3	139422614	139423614	+	RP11-126L15.4|u87|ENSG00000248932|dwEE	chr3	139423590	139423644	HNRNPA1|HepG2	24
chr3	139422614	139423614	+	RP11-126L15.4|u87|ENSG00000248932|dwEE	chr3	139423153	139423191	U2AF2|HepG2	38
chr3	139422614	139423614	+	RP11-126L15.4|u87|ENSG00000248932|dwEE	chr3	139422770	139422791	HNRNPU|K562	21
chr3	139422614	139423614	+	RP11-126L15.4|u87|ENSG00000248932|dwEE	chr3	139423017	139423117	YBX3|K562	100
chr3	139422614	139423614	+	RP11-126L15.4|u87|ENSG00000248932|dwEE	chr3	139423401	139423419	HNRNPU|K562	18
chr3	139422614	139423614	+	RP11-126L15.4|u87|ENSG00000248932|dwEE	chr3	139423015	139423057	ZNF622|K562	42
chr3	139422614	139423614	+	RP11-126L15.4|u87|ENSG00000248932|dwEE	chr3	139423031	139423048	BUD13|K562	17
chr3	139422614	139423614	+	RP11-126L15.4|u87|ENSG00000248932|dwEE	chr3	139423395	139423415	HNRNPU|K562	20
chr3	139422614	139423614	+	RP11-126L15.4|u87|ENSG00000248932|dwEE	chr3	139423174	139423217	ZNF622|K562	43
chr3	139422614	139423614	+	RP11-126L15.4|u87|ENSG00000248932|dwEE	chr3	139423025	139423069	YBX3|K562	44
chr3	139422614	139423614	+	RP11-126L15.4|u87|ENSG00000248932|dwEE	chr3	139423030	139423084	SRSF1|K562	54
chr3	139422614	139423614	+	RP11-126L15.4|u87|ENSG00000248932|dwEE	chr3	139422848	139422867	HNRNPU|K562	19
chr3	139422614	139423614	+	RP11-126L15.4|u87|ENSG00000248932|dwEE	chr3	139423058	139423087	HNRNPU|K562	29
chr3	139422614	139423614	+	RP11-126L15.4|u87|ENSG00000248932|dwEE	chr3	139423150	139423183	TIA1|HepG2	33
chr7	100354740	100355740	+	RP11-126L15.4|u87|ENSG00000121716|dwEE	chr7	100355571	100355587	SRSF7|HepG2	16
chr7	100354740	100355740	+	RP11-126L15.4|u87|ENSG00000121716|dwEE	chr7	100355554	100355575	LSM11|K562	21
chr7	100354740	100355740	+	RP11-126L15.4|u87|ENSG00000121716|dwEE	chr7	100355212	100355240	PPIL4|K562	28
chr7	100354740	100355740	+	RP11-126L15.4|u87|ENSG00000121716|dwEE	chr7	100355558	100355609	ILF3|K562	51
chr7	100354740	100355740	+	RP11-126L15.4|u87|ENSG00000121716|dwEE	chr7	100355537	100355568	NOLC1|HepG2	31
chr7	100354740	100355740	+	RP11-126L15.4|u87|ENSG00000121716|dwEE	chr7	100355313	100355343	XRN2|K562	30
chr7	100354740	100355740	+	RP11-126L15.4|u87|ENSG00000121716|dwEE	chr7	100355053	100355105	KHDRBS1|K562	52
chr7	100354740	100355740	+	RP11-126L15.4|u87|ENSG00000121716|dwEE	chr7	100354889	100354939	ILF3|HepG2	50
chr7	100354740	100355740	+	RP11-126L15.4|u87|ENSG00000121716|dwEE	chr7	100355218	100355261	FASTKD2|K562	43
chr7	100354740	100355740	+	RP11-126L15.4|u87|ENSG00000121716|dwEE	chr7	100355391	100355425	AARS|K562	34
chr7	100354740	100355740	+	RP11-126L15.4|u87|ENSG00000121716|dwEE	chr7	100355496	100355570	XRN2|K562	74
chr7	100354740	100355740	+	RP11-126L15.4|u87|ENSG00000121716|dwEE	chr7	100355579	100355606	SF3B4|K562	27
chr7	100354740	100355740	+	RP11-126L15.4|u87|ENSG00000121716|dwEE	chr7	100355545	100355600	EFTUD2|HepG2	55
chr7	100354740	100355740	+	RP11-126L15.4|u87|ENSG00000121716|dwEE	chr7	100355147	100355187	DGCR8|K562	40
chr7	100354740	100355740	+	RP11-126L15.4|u87|ENSG00000121716|dwEE	chr7	100355543	100355600	CPSF6|K562	57
chr7	100354740	100355740	+	RP11-126L15.4|u87|ENSG00000121716|dwEE	chr7	100355258	100355294	GTF2F1|HepG2	36
chr7	100354740	100355740	+	RP11-126L15.4|u87|ENSG00000121716|dwEE	chr7	100355122	100355168	BUD13|HepG2	46
chr7	100354740	100355740	+	RP11-126L15.4|u87|ENSG00000121716|dwEE	chr7	100355568	100355619	SAFB2|K562	51
chr7	100354740	100355740	+	RP11-126L15.4|u87|ENSG00000121716|dwEE	chr7	100355078	100355085	RBM22|HepG2	7
chr7	100354740	100355740	+	RP11-126L15.4|u87|ENSG00000121716|dwEE	chr7	100355248	100355281	BUD13|K562	33
chr7	100354740	100355740	+	RP11-126L15.4|u87|ENSG00000121716|dwEE	chr7	100355562	100355602	FASTKD2|K562	40
chr7	100354740	100355740	+	RP11-126L15.4|u87|ENSG00000121716|dwEE	chr7	100355543	100355615	CSTF2T|K562	72
chr7	100354740	100355740	+	RP11-126L15.4|u87|ENSG00000121716|dwEE	chr7	100355530	100355599	FASTKD2|HepG2	69
chr7	100354740	100355740	+	RP11-126L15.4|u87|ENSG00000121716|dwEE	chr7	100355158	100355242	HLTF|K562	84
chr7	100354740	100355740	+	RP11-126L15.4|u87|ENSG00000121716|dwEE	chr7	100355263	100355306	TROVE2|K562	43
chr7	100354740	100355740	+	RP11-126L15.4|u87|ENSG00000121716|dwEE	chr7	100355286	100355338	SUPV3L1|HepG2	52
chr7	100354740	100355740	+	RP11-126L15.4|u87|ENSG00000121716|dwEE	chr7	100354794	100354826	CSTF2T|K562	32
chr7	100354740	100355740	+	RP11-126L15.4|u87|ENSG00000121716|dwEE	chr7	100355142	100355161	NOLC1|K562	19
chr7	100354740	100355740	+	RP11-126L15.4|u87|ENSG00000121716|dwEE	chr7	100355551	100355620	HNRNPU|K562	69
chr7	100354740	100355740	+	RP11-126L15.4|u87|ENSG00000121716|dwEE	chr7	100355716	100355741	XRN2|HepG2	24
chr7	100354740	100355740	+	RP11-126L15.4|u87|ENSG00000121716|dwEE	chr7	100355574	100355594	RBM5|HepG2	20
chr7	100354740	100355740	+	RP11-126L15.4|u87|ENSG00000121716|dwEE	chr7	100355124	100355156	PRPF8|HepG2	32
chr7	100354740	100355740	+	RP11-126L15.4|u87|ENSG00000121716|dwEE	chr7	100355551	100355589	RBFOX2|HepG2	38
chr7	100354740	100355740	+	RP11-126L15.4|u87|ENSG00000121716|dwEE	chr7	100355579	100355608	TAF15|HepG2	29
chr7	100354740	100355740	+	RP11-126L15.4|u87|ENSG00000121716|dwEE	chr7	100355646	100355658	HNRNPK|K562	12
chr7	100354740	100355740	+	RP11-126L15.4|u87|ENSG00000121716|dwEE	chr7	100355568	100355588	FASTKD2|HepG2	20
chr7	100354740	100355740	+	RP11-126L15.4|u87|ENSG00000121716|dwEE	chr7	100355282	100355298	FAM120A|K562	16
chr7	100354740	100355740	+	RP11-126L15.4|u87|ENSG00000121716|dwEE	chr7	100355455	100355488	RPS3|K562	33
chr7	100354740	100355740	+	RP11-126L15.4|u87|ENSG00000121716|dwEE	chr7	100355142	100355241	TRA2A|K562	99
chr7	100354740	100355740	+	RP11-126L15.4|u87|ENSG00000121716|dwEE	chr7	100355549	100355557	RBM15|HepG2	8
chr7	100354740	100355740	+	RP11-126L15.4|u87|ENSG00000121716|dwEE	chr7	100355645	100355661	RBM27|K562	16
chr7	100354740	100355740	+	RP11-126L15.4|u87|ENSG00000121716|dwEE	chr7	100355550	100355589	FAM120A|K562	39
chr7	100354740	100355740	+	RP11-126L15.4|u87|ENSG00000121716|dwEE	chr7	100355692	100355746	TBRG4|K562	48
chr7	100354740	100355740	+	RP11-126L15.4|u87|ENSG00000121716|dwEE	chr7	100355322	100355386	PRPF8|K562	64
chr7	100354740	100355740	+	RP11-126L15.4|u87|ENSG00000121716|dwEE	chr7	100354773	100354788	HNRNPC|HepG2	15
chr7	100354740	100355740	+	RP11-126L15.4|u87|ENSG00000121716|dwEE	chr7	100355544	100355606	DDX42|K562	62
chr7	100354740	100355740	+	RP11-126L15.4|u87|ENSG00000121716|dwEE	chr7	100355206	100355237	LSM11|HepG2	31
chr7	100354740	100355740	+	RP11-126L15.4|u87|ENSG00000121716|dwEE	chr7	100354761	100354828	ILF3|K562	67
chr7	100354740	100355740	+	RP11-126L15.4|u87|ENSG00000121716|dwEE	chr7	100355114	100355116	PUM2|K562	2
chr7	100354740	100355740	+	RP11-126L15.4|u87|ENSG00000121716|dwEE	chr7	100354833	100354887	ILF3|K562	54
chr7	100354740	100355740	+	RP11-126L15.4|u87|ENSG00000121716|dwEE	chr7	100355561	100355604	RBM15|HepG2	43
chr7	100354740	100355740	+	RP11-126L15.4|u87|ENSG00000121716|dwEE	chr7	100355566	100355591	AUH|K562	25
chr7	100354740	100355740	+	RP11-126L15.4|u87|ENSG00000121716|dwEE	chr7	100355140	100355214	GRWD1|HepG2	74
chr7	100354740	100355740	+	RP11-126L15.4|u87|ENSG00000121716|dwEE	chr7	100355572	100355588	BUD13|K562	16
chr7	100354740	100355740	+	RP11-126L15.4|u87|ENSG00000121716|dwEE	chr7	100355633	100355662	TAF15|HepG2	29
chr7	100354740	100355740	+	RP11-126L15.4|u87|ENSG00000121716|dwEE	chr7	100355549	100355602	AUH|HepG2	53
chr7	100354740	100355740	+	RP11-126L15.4|u87|ENSG00000121716|dwEE	chr7	100355234	100355302	DDX6|K562	68
chr7	100354740	100355740	+	RP11-126L15.4|u87|ENSG00000121716|dwEE	chr7	100355190	100355241	PPIG|HepG2	51
chr7	100354740	100355740	+	RP11-126L15.4|u87|ENSG00000121716|dwEE	chr7	100355452	100355486	PUM2|K562	34
chr7	100354740	100355740	+	RP11-126L15.4|u87|ENSG00000121716|dwEE	chr7	100355144	100355192	GRWD1|HepG2	48
chr7	100354740	100355740	+	RP11-126L15.4|u87|ENSG00000121716|dwEE	chr7	100355095	100355121	DDX59|HepG2	26
chr7	100354740	100355740	+	RP11-126L15.4|u87|ENSG00000121716|dwEE	chr7	100355161	100355195	AARS|K562	34
chr7	100354740	100355740	+	RP11-126L15.4|u87|ENSG00000121716|dwEE	chr7	100355089	100355164	SF3B4|K562	75
chr7	100354740	100355740	+	RP11-126L15.4|u87|ENSG00000121716|dwEE	chr7	100355177	100355244	SRSF7|HepG2	67
chr7	100354740	100355740	+	RP11-126L15.4|u87|ENSG00000121716|dwEE	chr7	100355141	100355171	GPKOW|K562	30
chr7	100354740	100355740	+	RP11-126L15.4|u87|ENSG00000121716|dwEE	chr7	100355134	100355190	U2AF1|K562	56
chr7	100354740	100355740	+	RP11-126L15.4|u87|ENSG00000121716|dwEE	chr7	100355734	100355753	PUM2|K562	6
chr7	100354740	100355740	+	RP11-126L15.4|u87|ENSG00000121716|dwEE	chr7	100355171	100355228	UPF1|K562	57
chr7	100354740	100355740	+	RP11-126L15.4|u87|ENSG00000121716|dwEE	chr7	100355244	100355296	BCCIP|HepG2	52
chr7	100354740	100355740	+	RP11-126L15.4|u87|ENSG00000121716|dwEE	chr7	100355562	100355599	SF3B4|K562	37
chr7	100354740	100355740	+	RP11-126L15.4|u87|ENSG00000121716|dwEE	chr7	100355147	100355172	FXR1|K562	25
chr7	100354740	100355740	+	RP11-126L15.4|u87|ENSG00000121716|dwEE	chr7	100354767	100354814	LIN28B|HepG2	47
chr7	100354740	100355740	+	RP11-126L15.4|u87|ENSG00000121716|dwEE	chr7	100355325	100355340	DDX59|HepG2	15
chr7	100354740	100355740	+	RP11-126L15.4|u87|ENSG00000121716|dwEE	chr7	100355569	100355586	PRPF8|HepG2	17
chr7	100354740	100355740	+	RP11-126L15.4|u87|ENSG00000121716|dwEE	chr7	100354923	100354938	FASTKD2|HepG2	15
chr7	100354740	100355740	+	RP11-126L15.4|u87|ENSG00000121716|dwEE	chr7	100354790	100354813	HNRNPA1|K562	23
chr7	100354740	100355740	+	RP11-126L15.4|u87|ENSG00000121716|dwEE	chr7	100355649	100355668	TAF15|HepG2	19
chr7	100354740	100355740	+	RP11-126L15.4|u87|ENSG00000121716|dwEE	chr7	100355145	100355220	SRSF1|HepG2	75
chr7	100354740	100355740	+	RP11-126L15.4|u87|ENSG00000121716|dwEE	chr7	100354799	100354817	NONO|K562	18
chr7	100354740	100355740	+	RP11-126L15.4|u87|ENSG00000121716|dwEE	chr7	100355534	100355595	FXR2|K562	61
chr7	100354740	100355740	+	RP11-126L15.4|u87|ENSG00000121716|dwEE	chr7	100355081	100355101	HNRNPL|K562	20
chr7	100354740	100355740	+	RP11-126L15.4|u87|ENSG00000121716|dwEE	chr7	100355159	100355190	PPIG|HepG2	31
chr7	100354740	100355740	+	RP11-126L15.4|u87|ENSG00000121716|dwEE	chr7	100355133	100355203	U2AF1|HepG2	70
chr7	100354740	100355740	+	RP11-126L15.4|u87|ENSG00000121716|dwEE	chr7	100355467	100355508	TRA2A|K562	41
chr7	100354740	100355740	+	RP11-126L15.4|u87|ENSG00000121716|dwEE	chr7	100355569	100355592	HNRNPL|K562	23
chr7	100354740	100355740	+	RP11-126L15.4|u87|ENSG00000121716|dwEE	chr7	100355419	100355444	EIF3D|HepG2	25
chr7	100354740	100355740	+	RP11-126L15.4|u87|ENSG00000121716|dwEE	chr7	100355076	100355104	CSTF2T|HepG2	28
chr7	100354740	100355740	+	RP11-126L15.4|u87|ENSG00000121716|dwEE	chr7	100355648	100355660	YWHAG|K562	12
chr7	100354740	100355740	+	RP11-126L15.4|u87|ENSG00000121716|dwEE	chr7	100354842	100354889	ILF3|HepG2	47
chr7	100354740	100355740	+	RP11-126L15.4|u87|ENSG00000121716|dwEE	chr7	100355253	100355315	XRN2|K562	62
chr7	100354740	100355740	+	RP11-126L15.4|u87|ENSG00000121716|dwEE	chr7	100355571	100355595	U2AF2|K562	24
chr7	100354740	100355740	+	RP11-126L15.4|u87|ENSG00000121716|dwEE	chr7	100355321	100355334	NCBP2|HepG2	13
chr7	100354740	100355740	+	RP11-126L15.4|u87|ENSG00000121716|dwEE	chr7	100355068	100355094	ILF3|K562	26
chr7	100354740	100355740	+	RP11-126L15.4|u87|ENSG00000121716|dwEE	chr7	100355534	100355600	MTPAP|K562	66
chr7	100354740	100355740	+	RP11-126L15.4|u87|ENSG00000121716|dwEE	chr7	100354783	100354789	TIA1|K562	6
chr7	100354740	100355740	+	RP11-126L15.4|u87|ENSG00000121716|dwEE	chr7	100355621	100355656	HNRNPU|HepG2	35
chr7	100354740	100355740	+	RP11-126L15.4|u87|ENSG00000121716|dwEE	chr7	100355151	100355167	SRSF7|HepG2	16
chr7	100354740	100355740	+	RP11-126L15.4|u87|ENSG00000121716|dwEE	chr7	100355388	100355421	DDX6|HepG2	33
chr7	100354740	100355740	+	RP11-126L15.4|u87|ENSG00000121716|dwEE	chr7	100355471	100355500	IGF2BP1|HepG2	29
chr7	100354740	100355740	+	RP11-126L15.4|u87|ENSG00000121716|dwEE	chr7	100355562	100355599	RBM5|HepG2	37
chr7	100354740	100355740	+	RP11-126L15.4|u87|ENSG00000121716|dwEE	chr7	100355415	100355469	SND1|K562	54
chr7	100354740	100355740	+	RP11-126L15.4|u87|ENSG00000121716|dwEE	chr7	100354769	100354794	TNRC6A|K562	25
chr7	100354740	100355740	+	RP11-126L15.4|u87|ENSG00000121716|dwEE	chr7	100355562	100355593	BUD13|HepG2	31
chr7	100354740	100355740	+	RP11-126L15.4|u87|ENSG00000121716|dwEE	chr7	100355547	100355610	PCBP2|HepG2	63
chr7	100354740	100355740	+	RP11-126L15.4|u87|ENSG00000121716|dwEE	chr7	100355561	100355598	U2AF2|HepG2	37
chr7	100354740	100355740	+	RP11-126L15.4|u87|ENSG00000121716|dwEE	chr7	100355402	100355422	AGGF1|K562	20
chr7	100354740	100355740	+	RP11-126L15.4|u87|ENSG00000121716|dwEE	chr7	100355649	100355658	GRWD1|HepG2	9
chr7	100354740	100355740	+	RP11-126L15.4|u87|ENSG00000121716|dwEE	chr7	100355645	100355663	TAF15|K562	18
chr7	100354740	100355740	+	RP11-126L15.4|u87|ENSG00000121716|dwEE	chr7	100355142	100355174	LIN28B|K562	32
chr7	100354740	100355740	+	RP11-126L15.4|u87|ENSG00000121716|dwEE	chr7	100355190	100355248	BUD13|K562	58
chr7	100354740	100355740	+	RP11-126L15.4|u87|ENSG00000121716|dwEE	chr7	100355145	100355210	NOLC1|K562	65
chr7	100354740	100355740	+	RP11-126L15.4|u87|ENSG00000121716|dwEE	chr7	100355063	100355105	HNRNPA1|K562	42
chr7	100354740	100355740	+	RP11-126L15.4|u87|ENSG00000121716|dwEE	chr7	100354763	100354796	LARP4|HepG2	33
chr7	100354740	100355740	+	RP11-126L15.4|u87|ENSG00000121716|dwEE	chr7	100355220	100355241	FMR1|K562	21
chr7	100354740	100355740	+	RP11-126L15.4|u87|ENSG00000121716|dwEE	chr7	100355557	100355604	BCCIP|HepG2	47
chr7	100354740	100355740	+	RP11-126L15.4|u87|ENSG00000121716|dwEE	chr7	100355574	100355596	TROVE2|HepG2	22
chr7	100354740	100355740	+	RP11-126L15.4|u87|ENSG00000121716|dwEE	chr7	100355300	100355343	CPSF6|K562	43
chr7	100354740	100355740	+	RP11-126L15.4|u87|ENSG00000121716|dwEE	chr7	100355142	100355152	DDX24|K562	10
chr7	100354740	100355740	+	RP11-126L15.4|u87|ENSG00000121716|dwEE	chr7	100355566	100355591	SUPV3L1|HepG2	25
chr7	100354740	100355740	+	RP11-126L15.4|u87|ENSG00000121716|dwEE	chr7	100355299	100355336	SMNDC1|K562	37
chr7	100354740	100355740	+	RP11-126L15.4|u87|ENSG00000121716|dwEE	chr7	100355567	100355587	IGF2BP3|HepG2	20
chr7	100354740	100355740	+	RP11-126L15.4|u87|ENSG00000121716|dwEE	chr7	100355574	100355591	SRSF9|HepG2	17
chr7	100354740	100355740	+	RP11-126L15.4|u87|ENSG00000121716|dwEE	chr7	100355143	100355179	EFTUD2|K562	36
chr7	100354740	100355740	+	RP11-126L15.4|u87|ENSG00000121716|dwEE	chr7	100355151	100355211	SRSF1|K562	60
chr7	100354740	100355740	+	RP11-126L15.4|u87|ENSG00000121716|dwEE	chr7	100355289	100355299	EFTUD2|K562	10
chr7	100354740	100355740	+	RP11-126L15.4|u87|ENSG00000121716|dwEE	chr7	100355214	100355239	GRWD1|HepG2	25
chr7	100354740	100355740	+	RP11-126L15.4|u87|ENSG00000121716|dwEE	chr7	100355626	100355658	HNRNPUL1|K562	32
chr7	100354740	100355740	+	RP11-126L15.4|u87|ENSG00000121716|dwEE	chr7	100355142	100355175	SRSF9|HepG2	33
chr7	100354740	100355740	+	RP11-126L15.4|u87|ENSG00000121716|dwEE	chr7	100355632	100355665	TAF15|K562	33
chr7	100354740	100355740	+	RP11-126L15.4|u87|ENSG00000121716|dwEE	chr7	100355156	100355180	IGF2BP2|K562	24
chr7	100354740	100355740	+	RP11-126L15.4|u87|ENSG00000121716|dwEE	chr7	100355308	100355346	DDX55|HepG2	38
chr7	100354740	100355740	+	RP11-126L15.4|u87|ENSG00000121716|dwEE	chr7	100354830	100354888	ILF3|K562	58
chr7	100354740	100355740	+	RP11-126L15.4|u87|ENSG00000121716|dwEE	chr7	100355141	100355204	SRSF1|HepG2	63
chr7	100354740	100355740	+	RP11-126L15.4|u87|ENSG00000121716|dwEE	chr7	100355484	100355526	CSTF2T|K562	42
chr7	100354740	100355740	+	RP11-126L15.4|u87|ENSG00000121716|dwEE	chr7	100355636	100355661	HNRNPA1|K562	25
chr7	100354740	100355740	+	RP11-126L15.4|u87|ENSG00000121716|dwEE	chr7	100355214	100355236	DDX59|HepG2	22
chr7	100354740	100355740	+	RP11-126L15.4|u87|ENSG00000121716|dwEE	chr7	100355229	100355241	SRSF9|HepG2	12
chr7	100354740	100355740	+	RP11-126L15.4|u87|ENSG00000121716|dwEE	chr7	100355549	100355603	CSTF2T|HepG2	54
chr7	100354740	100355740	+	RP11-126L15.4|u87|ENSG00000121716|dwEE	chr7	100355471	100355509	DDX59|HepG2	38
chr7	100354740	100355740	+	RP11-126L15.4|u87|ENSG00000121716|dwEE	chr7	100355547	100355596	GTF2F1|HepG2	49
chr7	100354740	100355740	+	RP11-126L15.4|u87|ENSG00000121716|dwEE	chr7	100354770	100354821	HNRNPA1|HepG2	51
chr7	100354740	100355740	+	RP11-126L15.4|u87|ENSG00000121716|dwEE	chr7	100355560	100355601	U2AF1|K562	41
chr7	100354740	100355740	+	RP11-126L15.4|u87|ENSG00000121716|dwEE	chr7	100355188	100355237	UCHL5|HepG2	49
chr7	100354740	100355740	+	RP11-126L15.4|u87|ENSG00000121716|dwEE	chr7	100355292	100355348	GTF2F1|HepG2	56
chr7	100354740	100355740	+	RP11-126L15.4|u87|ENSG00000121716|dwEE	chr7	100355142	100355156	BCCIP|HepG2	14
chr7	100354740	100355740	+	RP11-126L15.4|u87|ENSG00000121716|dwEE	chr7	100355079	100355106	U2AF1|HepG2	27
chr7	100354740	100355740	+	RP11-126L15.4|u87|ENSG00000121716|dwEE	chr7	100355213	100355237	PTBP1|HepG2	24
chr7	100354740	100355740	+	RP11-126L15.4|u87|ENSG00000121716|dwEE	chr7	100355624	100355652	FASTKD2|HepG2	28
chr7	100354740	100355740	+	RP11-126L15.4|u87|ENSG00000121716|dwEE	chr7	100355571	100355593	ILF3|HepG2	22
chr7	100354740	100355740	+	RP11-126L15.4|u87|ENSG00000121716|dwEE	chr7	100355088	100355136	HNRNPUL1|HepG2	48
chr7	100354740	100355740	+	RP11-126L15.4|u87|ENSG00000121716|dwEE	chr7	100355150	100355161	RBM15|K562	11
chr7	100354740	100355740	+	RP11-126L15.4|u87|ENSG00000121716|dwEE	chr7	100355291	100355341	CSTF2T|K562	50
chr7	100354740	100355740	+	RP11-126L15.4|u87|ENSG00000121716|dwEE	chr7	100355567	100355594	PTBP1|K562	27
chr7	100354740	100355740	+	RP11-126L15.4|u87|ENSG00000121716|dwEE	chr7	100355329	100355337	PRPF8|HepG2	8
chr7	100354740	100355740	+	RP11-126L15.4|u87|ENSG00000121716|dwEE	chr7	100355557	100355596	AGGF1|K562	39
chr7	100354740	100355740	+	RP11-126L15.4|u87|ENSG00000121716|dwEE	chr7	100355147	100355244	PPIG|HepG2	97
chr7	100354740	100355740	+	RP11-126L15.4|u87|ENSG00000121716|dwEE	chr7	100355073	100355102	FKBP4|HepG2	29
chr7	100354740	100355740	+	RP11-126L15.4|u87|ENSG00000121716|dwEE	chr7	100355305	100355344	HNRNPUL1|K562	39
chr7	100354740	100355740	+	RP11-126L15.4|u87|ENSG00000121716|dwEE	chr7	100355566	100355595	EIF4G2|K562	29
chr7	100354740	100355740	+	RP11-126L15.4|u87|ENSG00000121716|dwEE	chr7	100355263	100355295	SF3B4|HepG2	32
chr7	100354740	100355740	+	RP11-126L15.4|u87|ENSG00000121716|dwEE	chr7	100355554	100355585	ZRANB2|K562	31
chr7	100354740	100355740	+	RP11-126L15.4|u87|ENSG00000121716|dwEE	chr7	100355140	100355164	AGGF1|HepG2	24
chr7	100354740	100355740	+	RP11-126L15.4|u87|ENSG00000121716|dwEE	chr7	100355352	100355383	XRN2|HepG2	31
chr7	100354740	100355740	+	RP11-126L15.4|u87|ENSG00000121716|dwEE	chr7	100355630	100355653	PTBP1|HepG2	23
chr7	100354740	100355740	+	RP11-126L15.4|u87|ENSG00000121716|dwEE	chr7	100355277	100355324	FAM120A|HepG2	47
chr7	100354740	100355740	+	RP11-126L15.4|u87|ENSG00000121716|dwEE	chr7	100354761	100354828	ILF3|HepG2	67
chr7	100354740	100355740	+	RP11-126L15.4|u87|ENSG00000121716|dwEE	chr7	100355465	100355496	RPS3|HepG2	31
chr7	100354740	100355740	+	RP11-126L15.4|u87|ENSG00000121716|dwEE	chr7	100355545	100355593	DDX55|K562	48
chr7	100354740	100355740	+	RP11-126L15.4|u87|ENSG00000121716|dwEE	chr7	100355310	100355350	KHDRBS1|K562	40
chr7	100354740	100355740	+	RP11-126L15.4|u87|ENSG00000121716|dwEE	chr7	100355361	100355379	DDX42|K562	18
chr7	100354740	100355740	+	RP11-126L15.4|u87|ENSG00000121716|dwEE	chr7	100355191	100355238	SRSF7|HepG2	47
chr7	100354740	100355740	+	RP11-126L15.4|u87|ENSG00000121716|dwEE	chr7	100355292	100355386	NONO|K562	94
chr7	100354740	100355740	+	RP11-126L15.4|u87|ENSG00000121716|dwEE	chr7	100355262	100355320	XRN2|HepG2	58
chr7	100354740	100355740	+	RP11-126L15.4|u87|ENSG00000121716|dwEE	chr7	100355567	100355590	PTBP1|HepG2	23
chr7	100354740	100355740	+	RP11-126L15.4|u87|ENSG00000121716|dwEE	chr7	100355541	100355594	IGF2BP3|HepG2	53
chr7	100354740	100355740	+	RP11-126L15.4|u87|ENSG00000121716|dwEE	chr7	100355592	100355613	ZNF622|K562	21
chr7	100354740	100355740	+	RP11-126L15.4|u87|ENSG00000121716|dwEE	chr7	100354955	100354987	XPO5|HepG2	32
chr7	100354740	100355740	+	RP11-126L15.4|u87|ENSG00000121716|dwEE	chr7	100355565	100355592	TIA1|HepG2	27
chr7	100354740	100355740	+	RP11-126L15.4|u87|ENSG00000121716|dwEE	chr7	100355143	100355159	PPIG|HepG2	16
chr7	100354740	100355740	+	RP11-126L15.4|u87|ENSG00000121716|dwEE	chr7	100355135	100355183	U2AF2|HepG2	48
chr7	100354740	100355740	+	RP11-126L15.4|u87|ENSG00000121716|dwEE	chr7	100355556	100355562	FASTKD2|K562	6
chr7	100354740	100355740	+	RP11-126L15.4|u87|ENSG00000121716|dwEE	chr7	100355397	100355423	IGF2BP3|HepG2	26
chr7	100354740	100355740	+	RP11-126L15.4|u87|ENSG00000121716|dwEE	chr7	100355553	100355593	HNRNPUL1|K562	40
chr7	100354740	100355740	+	RP11-126L15.4|u87|ENSG00000121716|dwEE	chr7	100355577	100355608	UPF1|K562	31
chr7	100354740	100355740	+	RP11-126L15.4|u87|ENSG00000121716|dwEE	chr7	100355071	100355109	CSTF2T|K562	38
chr7	100354740	100355740	+	RP11-126L15.4|u87|ENSG00000121716|dwEE	chr7	100355138	100355170	PTBP1|K562	32
chr7	100354740	100355740	+	RP11-126L15.4|u87|ENSG00000121716|dwEE	chr7	100355154	100355203	PTBP1|HepG2	49
chr7	100354740	100355740	+	RP11-126L15.4|u87|ENSG00000121716|dwEE	chr7	100355630	100355647	HNRNPK|K562	17
chr7	100354740	100355740	+	RP11-126L15.4|u87|ENSG00000121716|dwEE	chr7	100355386	100355434	PRPF8|K562	48
chr7	100354740	100355740	+	RP11-126L15.4|u87|ENSG00000121716|dwEE	chr7	100355467	100355476	DDX55|HepG2	9
chr7	100354740	100355740	+	RP11-126L15.4|u87|ENSG00000121716|dwEE	chr7	100355629	100355654	HNRNPU|HepG2	25
chr7	100354740	100355740	+	RP11-126L15.4|u87|ENSG00000121716|dwEE	chr7	100355567	100355580	UCHL5|HepG2	13
chr7	100354740	100355740	+	RP11-126L15.4|u87|ENSG00000121716|dwEE	chr7	100355180	100355238	UCHL5|HepG2	58
chr7	100354740	100355740	+	RP11-126L15.4|u87|ENSG00000121716|dwEE	chr7	100355569	100355591	HNRNPA1|HepG2	22
chr7	100354740	100355740	+	RP11-126L15.4|u87|ENSG00000121716|dwEE	chr7	100354890	100354948	ILF3|HepG2	58
chr7	100354740	100355740	+	RP11-126L15.4|u87|ENSG00000121716|dwEE	chr7	100355384	100355494	XPO5|HepG2	110
chr7	100354740	100355740	+	RP11-126L15.4|u87|ENSG00000121716|dwEE	chr7	100355483	100355493	FAM120A|K562	10
chr7	100354740	100355740	+	RP11-126L15.4|u87|ENSG00000121716|dwEE	chr7	100355549	100355592	TNRC6A|K562	43
chr7	100354740	100355740	+	RP11-126L15.4|u87|ENSG00000121716|dwEE	chr7	100355149	100355163	UCHL5|HepG2	14
chr7	100354740	100355740	+	RP11-126L15.4|u87|ENSG00000121716|dwEE	chr7	100354828	100354890	ILF3|HepG2	62
chr7	100354740	100355740	+	RP11-126L15.4|u87|ENSG00000121716|dwEE	chr7	100355125	100355177	NUDT21|HEK293	52
chr7	100354740	100355740	+	RP11-126L15.4|u87|ENSG00000121716|dwEE	chr7	100355144	100355235	UCHL5|K562	91
chr7	100354740	100355740	+	RP11-126L15.4|u87|ENSG00000121716|dwEE	chr7	100355594	100355630	SF3B1|K562	36
chr7	100354740	100355740	+	RP11-126L15.4|u87|ENSG00000121716|dwEE	chr7	100355073	100355165	GTF2F1|K562	92
chr7	100354740	100355740	+	RP11-126L15.4|u87|ENSG00000121716|dwEE	chr7	100355280	100355316	SRSF9|HepG2	36
chr7	100354740	100355740	+	RP11-126L15.4|u87|ENSG00000121716|dwEE	chr7	100355139	100355175	U2AF2|K562	36
chr7	100354740	100355740	+	RP11-126L15.4|u87|ENSG00000121716|dwEE	chr7	100355279	100355326	GPKOW|K562	47
chr7	100354740	100355740	+	RP11-126L15.4|u87|ENSG00000121716|dwEE	chr7	100355144	100355151	EIF4G2|K562	7
chr7	100354740	100355740	+	RP11-126L15.4|u87|ENSG00000121716|dwEE	chr7	100355179	100355191	IGF2BP2|K562	12
chr7	100354740	100355740	+	RP11-126L15.4|u87|ENSG00000121716|dwEE	chr7	100355592	100355604	EWSR1|K562	12
chr7	100354740	100355740	+	RP11-126L15.4|u87|ENSG00000121716|dwEE	chr7	100354919	100354946	EWSR1|K562	27
chr7	100354740	100355740	+	RP11-126L15.4|u87|ENSG00000121716|dwEE	chr7	100355200	100355213	GRWD1|HepG2	13
chr7	100354740	100355740	+	RP11-126L15.4|u87|ENSG00000121716|dwEE	chr7	100355576	100355593	SMNDC1|K562	17
chr7	100354740	100355740	+	RP11-126L15.4|u87|ENSG00000121716|dwEE	chr7	100355688	100355724	DHX30|HepG2	36
chr7	100354740	100355740	+	RP11-126L15.4|u87|ENSG00000121716|dwEE	chr7	100355648	100355660	CSTF2T|HepG2	12
chr7	100354740	100355740	+	RP11-126L15.4|u87|ENSG00000121716|dwEE	chr7	100355264	100355292	ZRANB2|K562	28
chr7	100354740	100355740	+	RP11-126L15.4|u87|ENSG00000121716|dwEE	chr7	100355713	100355787	LIN28B|K562	27
chr7	100354740	100355740	+	RP11-126L15.4|u87|ENSG00000121716|dwEE	chr7	100355577	100355626	FAM120A|K562	49
chr7	100354740	100355740	+	RP11-126L15.4|u87|ENSG00000121716|dwEE	chr7	100354952	100354999	ILF3|HepG2	47
chr7	100354740	100355740	+	RP11-126L15.4|u87|ENSG00000121716|dwEE	chr7	100355287	100355335	SUPV3L1|HepG2	48
chr7	100354740	100355740	+	RP11-126L15.4|u87|ENSG00000121716|dwEE	chr7	100355449	100355469	GNL3|K562	20
chr7	100354740	100355740	+	RP11-126L15.4|u87|ENSG00000121716|dwEE	chr7	100355553	100355598	SLTM|K562	45
chr7	100354740	100355740	+	RP11-126L15.4|u87|ENSG00000121716|dwEE	chr7	100355158	100355173	NOL12|HepG2	15
chr7	100354740	100355740	+	RP11-126L15.4|u87|ENSG00000121716|dwEE	chr7	100355566	100355603	SLTM|K562	37
chr7	100354740	100355740	+	RP11-126L15.4|u87|ENSG00000121716|dwEE	chr7	100355554	100355583	TAF15|K562	29
chr7	100354740	100355740	+	RP11-126L15.4|u87|ENSG00000121716|dwEE	chr7	100355711	100355722	TAF15|K562	11
chr7	100354740	100355740	+	RP11-126L15.4|u87|ENSG00000121716|dwEE	chr7	100355176	100355199	TBRG4|K562	23
chr7	100354740	100355740	+	RP11-126L15.4|u87|ENSG00000121716|dwEE	chr7	100355073	100355112	HNRNPL|K562	39
chr7	100354740	100355740	+	RP11-126L15.4|u87|ENSG00000121716|dwEE	chr7	100355623	100355654	HNRNPL|HepG2	31
chr7	100354740	100355740	+	RP11-126L15.4|u87|ENSG00000121716|dwEE	chr7	100355265	100355298	FKBP4|HepG2	33
chr7	100354740	100355740	+	RP11-126L15.4|u87|ENSG00000121716|dwEE	chr7	100354878	100354900	XRCC6|K562	22
chr7	100354740	100355740	+	RP11-126L15.4|u87|ENSG00000121716|dwEE	chr7	100355159	100355187	DDX42|K562	28
chr7	100354740	100355740	+	RP11-126L15.4|u87|ENSG00000121716|dwEE	chr7	100355286	100355335	EXOSC5|K562	49
chr7	100354740	100355740	+	RP11-126L15.4|u87|ENSG00000121716|dwEE	chr7	100355557	100355583	RBM15|HepG2	26
chr7	100354740	100355740	+	RP11-126L15.4|u87|ENSG00000121716|dwEE	chr7	100355356	100355410	HNRNPK|HepG2	54
chr7	100354740	100355740	+	RP11-126L15.4|u87|ENSG00000121716|dwEE	chr7	100355632	100355664	HNRNPK|HepG2	32
chr7	100354740	100355740	+	RP11-126L15.4|u87|ENSG00000121716|dwEE	chr7	100355177	100355194	SRSF7|K562	17
chr7	100354740	100355740	+	RP11-126L15.4|u87|ENSG00000121716|dwEE	chr7	100355142	100355159	PRPF8|HepG2	17
chr7	100354740	100355740	+	RP11-126L15.4|u87|ENSG00000121716|dwEE	chr7	100355557	100355598	FKBP4|HepG2	41
chr7	100354740	100355740	+	RP11-126L15.4|u87|ENSG00000121716|dwEE	chr7	100355637	100355655	NOLC1|K562	18
chr7	100354740	100355740	+	RP11-126L15.4|u87|ENSG00000121716|dwEE	chr7	100355063	100355093	SLTM|HepG2	30
chr7	100354740	100355740	+	RP11-126L15.4|u87|ENSG00000121716|dwEE	chr7	100355285	100355332	GTF2F1|K562	47
chr7	100354740	100355740	+	RP11-126L15.4|u87|ENSG00000121716|dwEE	chr7	100355258	100355302	FXR2|K562	44
chr7	100354740	100355740	+	RP11-126L15.4|u87|ENSG00000121716|dwEE	chr7	100355548	100355594	HNRNPK|HepG2	46
chr7	100354740	100355740	+	RP11-126L15.4|u87|ENSG00000121716|dwEE	chr7	100355584	100355602	EXOSC5|K562	18
chr7	100354740	100355740	+	RP11-126L15.4|u87|ENSG00000121716|dwEE	chr7	100355572	100355615	SLTM|HepG2	43
chr7	100354740	100355740	+	RP11-126L15.4|u87|ENSG00000121716|dwEE	chr7	100355146	100355157	LSM11|HepG2	11
chr7	100354740	100355740	+	RP11-126L15.4|u87|ENSG00000121716|dwEE	chr7	100355286	100355314	AGGF1|HepG2	28
chr7	100354740	100355740	+	RP11-126L15.4|u87|ENSG00000121716|dwEE	chr7	100355198	100355241	BUD13|HepG2	43
chr7	100354740	100355740	+	RP11-126L15.4|u87|ENSG00000121716|dwEE	chr7	100355083	100355106	ILF3|K562	23
chr7	100354740	100355740	+	RP11-126L15.4|u87|ENSG00000121716|dwEE	chr7	100355163	100355196	PUM2|K562	33
chr7	100354740	100355740	+	RP11-126L15.4|u87|ENSG00000121716|dwEE	chr7	100354846	100354871	XRN2|HepG2	25
chr7	100354740	100355740	+	RP11-126L15.4|u87|ENSG00000121716|dwEE	chr7	100355635	100355659	CSTF2T|K562	24
chr7	100354740	100355740	+	RP11-126L15.4|u87|ENSG00000121716|dwEE	chr7	100355552	100355607	CSTF2T|HepG2	55
chr7	100354740	100355740	+	RP11-126L15.4|u87|ENSG00000121716|dwEE	chr7	100355200	100355251	RPS5|K562	51
chr7	100354740	100355740	+	RP11-126L15.4|u87|ENSG00000121716|dwEE	chr7	100355127	100355166	DHX30|K562	39
chr7	100354740	100355740	+	RP11-126L15.4|u87|ENSG00000121716|dwEE	chr7	100355259	100355323	RBM5|HepG2	64
chr7	100354740	100355740	+	RP11-126L15.4|u87|ENSG00000121716|dwEE	chr7	100355146	100355211	ZNF622|K562	65
chr7	100354740	100355740	+	RP11-126L15.4|u87|ENSG00000121716|dwEE	chr7	100355395	100355407	PCBP2|HepG2	12
chr7	100354740	100355740	+	RP11-126L15.4|u87|ENSG00000121716|dwEE	chr7	100355265	100355329	CSTF2|HepG2	64
chr7	100354740	100355740	+	RP11-126L15.4|u87|ENSG00000121716|dwEE	chr7	100355408	100355441	RBM22|HepG2	33
chr7	100354740	100355740	+	RP11-126L15.4|u87|ENSG00000121716|dwEE	chr7	100355277	100355322	EWSR1|K562	45
chr7	100354740	100355740	+	RP11-126L15.4|u87|ENSG00000121716|dwEE	chr7	100355351	100355384	EFTUD2|HepG2	33
chr7	100354740	100355740	+	RP11-126L15.4|u87|ENSG00000121716|dwEE	chr7	100355161	100355182	LSM11|K562	21
chr7	100354740	100355740	+	RP11-126L15.4|u87|ENSG00000121716|dwEE	chr7	100355222	100355237	NOLC1|K562	15
chr7	100354740	100355740	+	RP11-126L15.4|u87|ENSG00000121716|dwEE	chr7	100355549	100355595	EWSR1|K562	46
chr7	100354740	100355740	+	RP11-126L15.4|u87|ENSG00000121716|dwEE	chr7	100355149	100355189	SUPV3L1|HepG2	40
chr7	100354740	100355740	+	RP11-126L15.4|u87|ENSG00000121716|dwEE	chr7	100355266	100355298	EIF4G2|K562	32
chr7	100354740	100355740	+	RP11-126L15.4|u87|ENSG00000121716|dwEE	chr7	100355350	100355391	DDX3X|HepG2	41
chr7	100354740	100355740	+	RP11-126L15.4|u87|ENSG00000121716|dwEE	chr7	100355643	100355658	TBRG4|K562	15
chr7	100354740	100355740	+	RP11-126L15.4|u87|ENSG00000121716|dwEE	chr7	100355194	100355220	PPIL4|K562	26
chr7	100354740	100355740	+	RP11-126L15.4|u87|ENSG00000121716|dwEE	chr7	100354758	100354830	ILF3|K562	72
chr7	100354740	100355740	+	RP11-126L15.4|u87|ENSG00000121716|dwEE	chr7	100355537	100355578	NKRF|HepG2	41
chr7	100354740	100355740	+	RP11-126L15.4|u87|ENSG00000121716|dwEE	chr7	100355265	100355301	SAFB2|K562	36
chr7	100354740	100355740	+	RP11-126L15.4|u87|ENSG00000121716|dwEE	chr7	100355061	100355087	HNRNPA1|HepG2	26
chr7	100354740	100355740	+	RP11-126L15.4|u87|ENSG00000121716|dwEE	chr7	100355170	100355183	EIF3D|HepG2	13
chr7	100354740	100355740	+	RP11-126L15.4|u87|ENSG00000121716|dwEE	chr7	100355181	100355241	ZNF622|K562	60
chr7	100354740	100355740	+	RP11-126L15.4|u87|ENSG00000121716|dwEE	chr7	100355716	100355735	EFTUD2|K562	19
chr7	100354740	100355740	+	RP11-126L15.4|u87|ENSG00000121716|dwEE	chr7	100355282	100355287	SLTM|K562	5
chr7	100354740	100355740	+	RP11-126L15.4|u87|ENSG00000121716|dwEE	chr7	100355082	100355106	TROVE2|K562	24
chr7	100354740	100355740	+	RP11-126L15.4|u87|ENSG00000121716|dwEE	chr7	100355295	100355331	EWSR1|K562	36
chr7	100354740	100355740	+	RP11-126L15.4|u87|ENSG00000121716|dwEE	chr7	100355567	100355591	SRSF1|K562	24
chr7	100354740	100355740	+	RP11-126L15.4|u87|ENSG00000121716|dwEE	chr7	100355138	100355151	EFTUD2|K562	13
chr7	100354740	100355740	+	RP11-126L15.4|u87|ENSG00000121716|dwEE	chr7	100355065	100355112	SAFB2|K562	47
chr7	100354740	100355740	+	RP11-126L15.4|u87|ENSG00000121716|dwEE	chr7	100354770	100354814	HNRNPA1|HepG2	44
chr7	100354740	100355740	+	RP11-126L15.4|u87|ENSG00000121716|dwEE	chr7	100355556	100355595	EFTUD2|K562	39
chr7	100354740	100355740	+	RP11-126L15.4|u87|ENSG00000121716|dwEE	chr7	100355468	100355503	HNRNPK|K562	35
chr7	100354740	100355740	+	RP11-126L15.4|u87|ENSG00000121716|dwEE	chr7	100355557	100355586	NCBP2|HepG2	29
chr7	100354740	100355740	+	RP11-126L15.4|u87|ENSG00000121716|dwEE	chr7	100355142	100355173	XRCC6|K562	31
chr7	100354740	100355740	+	RP11-126L15.4|u87|ENSG00000121716|dwEE	chr7	100355691	100355753	LIN28B|K562	49
chr7	100354740	100355740	+	RP11-126L15.4|u87|ENSG00000121716|dwEE	chr7	100355563	100355586	LSM11|HepG2	23
chr7	100354740	100355740	+	RP11-126L15.4|u87|ENSG00000121716|dwEE	chr7	100355562	100355612	DKC1|HepG2	50
chr7	100354740	100355740	+	RP11-126L15.4|u87|ENSG00000121716|dwEE	chr7	100354948	100354983	ILF3|HepG2	35
chr7	100354740	100355740	+	RP11-126L15.4|u87|ENSG00000121716|dwEE	chr7	100355142	100355165	AKAP8L|K562	23
chr7	100354740	100355740	+	RP11-126L15.4|u87|ENSG00000121716|dwEE	chr7	100355293	100355303	PPIL4|K562	10
chr7	100354740	100355740	+	RP11-126L15.4|u87|ENSG00000121716|dwEE	chr7	100355717	100355726	IGF2BP1|HepG2	9
chr7	100354740	100355740	+	RP11-126L15.4|u87|ENSG00000121716|dwEE	chr7	100355075	100355098	CSTF2T|HepG2	23
chr7	100354740	100355740	+	RP11-126L15.4|u87|ENSG00000121716|dwEE	chr7	100355560	100355648	HNRNPL|HepG2	88
chr7	100354740	100355740	+	RP11-126L15.4|u87|ENSG00000121716|dwEE	chr7	100355313	100355341	HNRNPL|K562	28
chr7	100354740	100355740	+	RP11-126L15.4|u87|ENSG00000121716|dwEE	chr7	100355140	100355178	DDX3X|HepG2	38
chr7	100354740	100355740	+	RP11-126L15.4|u87|ENSG00000121716|dwEE	chr7	100355553	100355607	HNRNPUL1|K562	54
chr7	100354740	100355740	+	RP11-126L15.4|u87|ENSG00000121716|dwEE	chr7	100355709	100355738	CSTF2T|K562	29
chr7	100354740	100355740	+	RP11-126L15.4|u87|ENSG00000121716|dwEE	chr7	100354791	100354815	POLR2G|HepG2	24
chr7	100354740	100355740	+	RP11-126L15.4|u87|ENSG00000121716|dwEE	chr7	100355201	100355232	NOLC1|K562	31
chr7	100354740	100355740	+	RP11-126L15.4|u87|ENSG00000121716|dwEE	chr7	100355505	100355757	AGO2|HEK293S	235
chr7	100354740	100355740	+	RP11-126L15.4|u87|ENSG00000121716|dwEE	chr7	100355071	100355110	SF3B4|HepG2	39
chr7	100354740	100355740	+	RP11-126L15.4|u87|ENSG00000121716|dwEE	chr7	100355143	100355183	UPF1|K562	40
chr7	100354740	100355740	+	RP11-126L15.4|u87|ENSG00000121716|dwEE	chr7	100355075	100355116	TRA2A|HepG2	41
chr7	100354740	100355740	+	RP11-126L15.4|u87|ENSG00000121716|dwEE	chr7	100355590	100355613	ILF3|K562	23
chr7	100354740	100355740	+	RP11-126L15.4|u87|ENSG00000121716|dwEE	chr7	100355706	100355722	EIF4G2|K562	16
chr7	100354740	100355740	+	RP11-126L15.4|u87|ENSG00000121716|dwEE	chr7	100355428	100355439	U2AF2|K562	11
chr7	100354740	100355740	+	RP11-126L15.4|u87|ENSG00000121716|dwEE	chr7	100355263	100355301	NKRF|HepG2	38
chr7	100354740	100355740	+	RP11-126L15.4|u87|ENSG00000121716|dwEE	chr7	100354894	100354909	CSTF2T|HepG2	15
chr7	100354740	100355740	+	RP11-126L15.4|u87|ENSG00000121716|dwEE	chr7	100355559	100355589	PRPF8|K562	30
chr7	100354740	100355740	+	RP11-126L15.4|u87|ENSG00000121716|dwEE	chr7	100355138	100355177	U2AF2|K562	39
chr7	100354740	100355740	+	RP11-126L15.4|u87|ENSG00000121716|dwEE	chr7	100355141	100355168	U2AF1|K562	27
chr7	100354740	100355740	+	RP11-126L15.4|u87|ENSG00000121716|dwEE	chr7	100355143	100355196	SMNDC1|K562	53
chr7	100354740	100355740	+	RP11-126L15.4|u87|ENSG00000121716|dwEE	chr7	100355308	100355346	HNRNPU|K562	38
chr7	100354740	100355740	+	RP11-126L15.4|u87|ENSG00000121716|dwEE	chr7	100355706	100355734	TROVE2|K562	28
chr7	100354740	100355740	+	RP11-126L15.4|u87|ENSG00000121716|dwEE	chr7	100355713	100355757	NONO|K562	27
chr7	100354740	100355740	+	RP11-126L15.4|u87|ENSG00000121716|dwEE	chr7	100355082	100355111	AGGF1|HepG2	29
chr7	100354740	100355740	+	RP11-126L15.4|u87|ENSG00000121716|dwEE	chr7	100355541	100355602	XRN2|HepG2	61
chr7	100354740	100355740	+	RP11-126L15.4|u87|ENSG00000121716|dwEE	chr7	100355538	100355579	HNRNPK|K562	41
chr7	100354740	100355740	+	RP11-126L15.4|u87|ENSG00000121716|dwEE	chr7	100355140	100355235	BUD13|K562	95
chr7	100354740	100355740	+	RP11-126L15.4|u87|ENSG00000121716|dwEE	chr7	100355530	100355573	IGF2BP1|HepG2	43
chr7	100354740	100355740	+	RP11-126L15.4|u87|ENSG00000121716|dwEE	chr7	100355134	100355190	BUD13|K562	56
chr7	100354740	100355740	+	RP11-126L15.4|u87|ENSG00000121716|dwEE	chr7	100355067	100355104	SAFB2|K562	37
chr7	100354740	100355740	+	RP11-126L15.4|u87|ENSG00000121716|dwEE	chr7	100355401	100355414	SUPV3L1|HepG2	13
chr7	100354740	100355740	+	RP11-126L15.4|u87|ENSG00000121716|dwEE	chr7	100355737	100355767	LARP4|HepG2	3
chr7	100354740	100355740	+	RP11-126L15.4|u87|ENSG00000121716|dwEE	chr7	100355074	100355119	SLTM|HepG2	45
chr7	100354740	100355740	+	RP11-126L15.4|u87|ENSG00000121716|dwEE	chr7	100355071	100355126	HNRNPU|K562	55
chr7	100354740	100355740	+	RP11-126L15.4|u87|ENSG00000121716|dwEE	chr7	100355142	100355223	SRSF1|K562	81
chr7	100354740	100355740	+	RP11-126L15.4|u87|ENSG00000121716|dwEE	chr7	100354898	100354944	ILF3|K562	46
chr7	100354740	100355740	+	RP11-126L15.4|u87|ENSG00000121716|dwEE	chr7	100355195	100355235	NCBP2|K562	40
chr7	100354740	100355740	+	RP11-126L15.4|u87|ENSG00000121716|dwEE	chr7	100355154	100355164	EFTUD2|HepG2	10
chr7	100354740	100355740	+	RP11-126L15.4|u87|ENSG00000121716|dwEE	chr7	100355218	100355241	FASTKD2|HepG2	23
chr7	100354740	100355740	+	RP11-126L15.4|u87|ENSG00000121716|dwEE	chr7	100355395	100355432	SF3B1|K562	37
chr7	100354740	100355740	+	RP11-126L15.4|u87|ENSG00000121716|dwEE	chr7	100354777	100354797	LIN28B|K562	20
chr7	100354740	100355740	+	RP11-126L15.4|u87|ENSG00000121716|dwEE	chr7	100355620	100355670	HNRNPU|K562	50
chr7	100354740	100355740	+	RP11-126L15.4|u87|ENSG00000121716|dwEE	chr7	100355552	100355593	GTF2F1|HepG2	41
chr7	100354740	100355740	+	RP11-126L15.4|u87|ENSG00000121716|dwEE	chr7	100355142	100355143	FXR2|K562	1
chr7	100354740	100355740	+	RP11-126L15.4|u87|ENSG00000121716|dwEE	chr7	100355600	100355648	EFTUD2|HepG2	48
chr7	100354740	100355740	+	RP11-126L15.4|u87|ENSG00000121716|dwEE	chr7	100355547	100355596	PTBP1|K562	49
chr7	100354740	100355740	+	RP11-126L15.4|u87|ENSG00000121716|dwEE	chr7	100355141	100355179	U2AF2|HepG2	38
chr7	100354740	100355740	+	RP11-126L15.4|u87|ENSG00000121716|dwEE	chr7	100355649	100355655	XRN2|HepG2	6
chr7	100354740	100355740	+	RP11-126L15.4|u87|ENSG00000121716|dwEE	chr7	100355071	100355115	FKBP4|HepG2	44
chr7	100354740	100355740	+	RP11-126L15.4|u87|ENSG00000121716|dwEE	chr7	100355554	100355593	SND1|K562	39
chr7	100354740	100355740	+	RP11-126L15.4|u87|ENSG00000121716|dwEE	chr7	100355702	100355717	HNRNPU|HepG2	15
chr7	100354740	100355740	+	RP11-126L15.4|u87|ENSG00000121716|dwEE	chr7	100355157	100355227	SRSF7|K562	70
chr7	100354740	100355740	+	RP11-126L15.4|u87|ENSG00000121716|dwEE	chr7	100355564	100355574	GRWD1|HepG2	10
chr7	100354740	100355740	+	RP11-126L15.4|u87|ENSG00000121716|dwEE	chr7	100354998	100355006	AGGF1|HepG2	8
chr7	100354740	100355740	+	RP11-126L15.4|u87|ENSG00000121716|dwEE	chr7	100355431	100355476	DDX55|K562	45
chr7	100354740	100355740	+	RP11-126L15.4|u87|ENSG00000121716|dwEE	chr7	100355569	100355597	PUM2|K562	28
chr7	100354740	100355740	+	RP11-126L15.4|u87|ENSG00000121716|dwEE	chr7	100355197	100355214	TARDBP|K562	17
chr7	100354740	100355740	+	RP11-126L15.4|u87|ENSG00000121716|dwEE	chr7	100355544	100355597	HNRNPK|K562	53
chr7	100354740	100355740	+	RP11-126L15.4|u87|ENSG00000121716|dwEE	chr7	100355561	100355586	DDX6|K562	25
chr7	100354740	100355740	+	RP11-126L15.4|u87|ENSG00000121716|dwEE	chr7	100355562	100355611	DROSHA|K562	49
chr7	100354740	100355740	+	RP11-126L15.4|u87|ENSG00000121716|dwEE	chr7	100355427	100355451	LARP4|HepG2	24
chr7	100354740	100355740	+	RP11-126L15.4|u87|ENSG00000121716|dwEE	chr7	100355565	100355602	PRPF8|K562	37
chr7	100354740	100355740	+	RP11-126L15.4|u87|ENSG00000121716|dwEE	chr7	100355073	100355100	IGF2BP1|HepG2	27
chr7	100354740	100355740	+	RP11-126L15.4|u87|ENSG00000121716|dwEE	chr7	100355545	100355614	DGCR8|HepG2	69
chr7	100354740	100355740	+	RP11-126L15.4|u87|ENSG00000121716|dwEE	chr7	100355280	100355322	XPO5|HepG2	42
chr7	100354740	100355740	+	RP11-126L15.4|u87|ENSG00000121716|dwEE	chr7	100355195	100355230	UCHL5|K562	35
chr7	100354740	100355740	+	RP11-126L15.4|u87|ENSG00000121716|dwEE	chr7	100355455	100355481	AKAP8L|K562	26
chr7	100354740	100355740	+	RP11-126L15.4|u87|ENSG00000121716|dwEE	chr7	100355563	100355572	FXR1|K562	9
chr7	100354740	100355740	+	RP11-126L15.4|u87|ENSG00000121716|dwEE	chr7	100355545	100355605	AGGF1|K562	60
chr7	100354740	100355740	+	RP11-126L15.4|u87|ENSG00000121716|dwEE	chr7	100355067	100355097	TAF15|K562	30
chr7	100354740	100355740	+	RP11-126L15.4|u87|ENSG00000121716|dwEE	chr7	100355285	100355317	EIF4G2|K562	32
chr7	100354740	100355740	+	RP11-126L15.4|u87|ENSG00000121716|dwEE	chr7	100355088	100355201	SF3A3|HepG2	113
chr7	100354740	100355740	+	RP11-126L15.4|u87|ENSG00000121716|dwEE	chr7	100355087	100355106	RPS3|K562	19
chr7	100354740	100355740	+	RP11-126L15.4|u87|ENSG00000121716|dwEE	chr7	100355311	100355341	HNRNPA1|HepG2	30
chr7	100354740	100355740	+	RP11-126L15.4|u87|ENSG00000121716|dwEE	chr7	100355356	100355386	GRSF1|HepG2	30
chr7	100354740	100355740	+	RP11-126L15.4|u87|ENSG00000121716|dwEE	chr7	100355549	100355600	FTO|K562	51
chr7	100354740	100355740	+	RP11-126L15.4|u87|ENSG00000121716|dwEE	chr7	100355553	100355588	GPKOW|K562	35
chr7	100354740	100355740	+	RP11-126L15.4|u87|ENSG00000121716|dwEE	chr7	100355648	100355660	FAM120A|K562	12
chr7	100354740	100355740	+	RP11-126L15.4|u87|ENSG00000121716|dwEE	chr7	100355162	100355213	TRA2A|HepG2	51
chr7	100354740	100355740	+	RP11-126L15.4|u87|ENSG00000121716|dwEE	chr7	100355563	100355609	TAF15|K562	46
chr7	100354740	100355740	+	RP11-126L15.4|u87|ENSG00000121716|dwEE	chr7	100355078	100355120	FASTKD2|K562	42
chr7	100354740	100355740	+	RP11-126L15.4|u87|ENSG00000121716|dwEE	chr7	100355626	100355666	HNRNPA1|HepG2	40
chr7	100354740	100355740	+	RP11-126L15.4|u87|ENSG00000121716|dwEE	chr7	100355088	100355163	DDX6|K562	75
chr7	100354740	100355740	+	RP11-126L15.4|u87|ENSG00000121716|dwEE	chr7	100355142	100355150	UCHL5|K562	8
chr7	100354740	100355740	+	RP11-126L15.4|u87|ENSG00000121716|dwEE	chr7	100355075	100355116	XRN2|HepG2	41
chr7	100354740	100355740	+	RP11-126L15.4|u87|ENSG00000121716|dwEE	chr7	100355684	100355734	PCBP2|HepG2	50
chr7	100354740	100355740	+	RP11-126L15.4|u87|ENSG00000121716|dwEE	chr7	100355564	100355597	CSTF2T|K562	33
chr7	100354740	100355740	+	RP11-126L15.4|u87|ENSG00000121716|dwEE	chr7	100355156	100355167	TIA1|K562	11
chr7	100354740	100355740	+	RP11-126L15.4|u87|ENSG00000121716|dwEE	chr7	100355549	100355611	HNRNPU|K562	62
chr7	100354740	100355740	+	RP11-126L15.4|u87|ENSG00000121716|dwEE	chr7	100355192	100355244	METAP2|K562	52
chr7	100354740	100355740	+	RP11-126L15.4|u87|ENSG00000121716|dwEE	chr7	100355558	100355599	FMR1|K562	41
chr7	100354740	100355740	+	RP11-126L15.4|u87|ENSG00000121716|dwEE	chr7	100355114	100355158	POLR2G|HepG2	44
chr7	100354740	100355740	+	RP11-126L15.4|u87|ENSG00000121716|dwEE	chr7	100355631	100355666	HNRNPU|K562	35
chr7	100354740	100355740	+	RP11-126L15.4|u87|ENSG00000121716|dwEE	chr7	100355073	100355109	RBM22|K562	36
chr7	100354740	100355740	+	RP11-126L15.4|u87|ENSG00000121716|dwEE	chr7	100355555	100355600	SF3B4|HepG2	45
chr7	100354740	100355740	+	RP11-126L15.4|u87|ENSG00000121716|dwEE	chr7	100355277	100355288	CDC40|HepG2	11
chr7	100354740	100355740	+	RP11-126L15.4|u87|ENSG00000121716|dwEE	chr7	100355557	100355580	EIF3D|HepG2	23
chr7	100354740	100355740	+	RP11-126L15.4|u87|ENSG00000121716|dwEE	chr7	100355244	100355290	GPKOW|K562	46
chr7	100354740	100355740	+	RP11-126L15.4|u87|ENSG00000121716|dwEE	chr7	100355271	100355303	DDX42|K562	32
chr7	100354740	100355740	+	RP11-126L15.4|u87|ENSG00000121716|dwEE	chr7	100355703	100355724	GTF2F1|HepG2	21
chr7	100354740	100355740	+	RP11-126L15.4|u87|ENSG00000121716|dwEE	chr7	100355694	100355731	HNRNPA1|K562	37
chr7	100354740	100355740	+	RP11-126L15.4|u87|ENSG00000121716|dwEE	chr7	100355143	100355181	ZNF622|K562	38
chr7	100354740	100355740	+	RP11-126L15.4|u87|ENSG00000121716|dwEE	chr7	100355550	100355585	TROVE2|K562	35
chr7	100354740	100355740	+	RP11-126L15.4|u87|ENSG00000121716|dwEE	chr7	100355076	100355104	EIF4G2|K562	28
chr7	100354740	100355740	+	RP11-126L15.4|u87|ENSG00000121716|dwEE	chr7	100355282	100355346	HNRNPU|K562	64
chr7	100354740	100355740	+	RP11-126L15.4|u87|ENSG00000121716|dwEE	chr7	100354957	100354989	EFTUD2|HepG2	32
chr7	100354740	100355740	+	RP11-126L15.4|u87|ENSG00000121716|dwEE	chr7	100355066	100355102	KHDRBS1|K562	36
chr7	100354740	100355740	+	RP11-126L15.4|u87|ENSG00000121716|dwEE	chr7	100355147	100355169	CPSF6|K562	22
chr7	100354740	100355740	+	RP11-126L15.4|u87|ENSG00000121716|dwEE	chr7	100355084	100355098	AKAP8L|K562	14
chr7	100354740	100355740	+	RP11-126L15.4|u87|ENSG00000121716|dwEE	chr7	100355546	100355607	DGCR8|K562	61
chr7	100354740	100355740	+	RP11-126L15.4|u87|ENSG00000121716|dwEE	chr7	100355537	100355601	HNRNPU|HepG2	64
chr7	100354740	100355740	+	RP11-126L15.4|u87|ENSG00000121716|dwEE	chr7	100355178	100355207	HNRNPA1|HepG2	29
chr7	100354740	100355740	+	RP11-126L15.4|u87|ENSG00000121716|dwEE	chr7	100355143	100355201	U2AF1|HepG2	58
chr7	100354740	100355740	+	RP11-126L15.4|u87|ENSG00000121716|dwEE	chr7	100355269	100355303	FTO|K562	34
chr7	100354740	100355740	+	RP11-126L15.4|u87|ENSG00000121716|dwEE	chr7	100355074	100355107	TROVE2|HepG2	33
chr7	100354740	100355740	+	RP11-126L15.4|u87|ENSG00000121716|dwEE	chr7	100355469	100355504	SLTM|K562	35
chr7	100354740	100355740	+	RP11-126L15.4|u87|ENSG00000121716|dwEE	chr7	100355195	100355216	EIF3D|HepG2	21
chr7	100354740	100355740	+	RP11-126L15.4|u87|ENSG00000121716|dwEE	chr7	100355132	100355160	CDC40|HepG2	28
chr7	100354740	100355740	+	RP11-126L15.4|u87|ENSG00000121716|dwEE	chr7	100355505	100355797	AGO2|HEK293S	235
chr7	100354740	100355740	+	RP11-126L15.4|u87|ENSG00000121716|dwEE	chr7	100355559	100355593	TAF15|HepG2	34
chr7	100354740	100355740	+	RP11-126L15.4|u87|ENSG00000121716|dwEE	chr7	100355558	100355595	CPSF6|K562	37
chr7	100354740	100355740	+	RP11-126L15.4|u87|ENSG00000121716|dwEE	chr7	100355480	100355496	PCBP2|HepG2	16
chr7	100354740	100355740	+	RP11-126L15.4|u87|ENSG00000121716|dwEE	chr7	100354802	100354826	TAF15|HepG2	24
chr7	100354740	100355740	+	RP11-126L15.4|u87|ENSG00000121716|dwEE	chr7	100355146	100355180	UCHL5|HepG2	34
chr7	100354740	100355740	+	RP11-126L15.4|u87|ENSG00000121716|dwEE	chr7	100355557	100355610	GTF2F1|K562	53
chr7	100354740	100355740	+	RP11-126L15.4|u87|ENSG00000121716|dwEE	chr7	100355103	100355157	SF3B4|K562	54
chr7	100354740	100355740	+	RP11-126L15.4|u87|ENSG00000121716|dwEE	chr7	100354769	100354806	HNRNPC|HepG2	37
chr7	100354740	100355740	+	RP11-126L15.4|u87|ENSG00000121716|dwEE	chr7	100355289	100355321	AUH|HepG2	32
chr7	100354740	100355740	+	RP11-126L15.4|u87|ENSG00000121716|dwEE	chr7	100355083	100355093	BCCIP|HepG2	10
chr7	100354740	100355740	+	RP11-126L15.4|u87|ENSG00000121716|dwEE	chr7	100354938	100354963	SLTM|HepG2	25
chr7	100354740	100355740	+	RP11-126L15.4|u87|ENSG00000121716|dwEE	chr7	100354767	100354814	DDX55|HepG2	47
chr7	100354740	100355740	+	RP11-126L15.4|u87|ENSG00000121716|dwEE	chr7	100355363	100355398	AARS|K562	35
chr7	100354740	100355740	+	RP11-126L15.4|u87|ENSG00000121716|dwEE	chr7	100355568	100355588	LARP7|HepG2	20
chr7	100354740	100355740	+	RP11-126L15.4|u87|ENSG00000121716|dwEE	chr7	100355544	100355592	RPS5|HepG2	48
chr7	100354740	100355740	+	RP11-126L15.4|u87|ENSG00000121716|dwEE	chr7	100355239	100355241	DDX55|K562	2
chr7	100354740	100355740	+	RP11-126L15.4|u87|ENSG00000121716|dwEE	chr7	100355280	100355310	SRSF9|HepG2	30
chr7	100354740	100355740	+	RP11-126L15.4|u87|ENSG00000121716|dwEE	chr7	100355543	100355604	GTF2F1|K562	61
chr7	100354740	100355740	+	RP11-126L15.4|u87|ENSG00000121716|dwEE	chr7	100355176	100355195	FAM120A|K562	19
chr7	100354740	100355740	+	RP11-126L15.4|u87|ENSG00000121716|dwEE	chr7	100355635	100355657	RBM5|HepG2	22
chr7	100354740	100355740	+	RP11-126L15.4|u87|ENSG00000121716|dwEE	chr7	100355461	100355505	RBM15|HepG2	44
chr7	100354740	100355740	+	RP11-126L15.4|u87|ENSG00000121716|dwEE	chr7	100355223	100355236	NCBP2|HepG2	13
chr7	100354740	100355740	+	RP11-126L15.4|u87|ENSG00000121716|dwEE	chr7	100355523	100355572	DHX30|K562	49
chr7	100354740	100355740	+	RP11-126L15.4|u87|ENSG00000121716|dwEE	chr7	100355550	100355605	FAM120A|HepG2	55
chr7	100354740	100355740	+	RP11-126L15.4|u87|ENSG00000121716|dwEE	chr7	100355648	100355654	NCBP2|HepG2	6
chr7	100354740	100355740	+	RP11-126L15.4|u87|ENSG00000121716|dwEE	chr7	100354887	100354943	ILF3|K562	56
chr7	100354740	100355740	+	RP11-126L15.4|u87|ENSG00000121716|dwEE	chr7	100355234	100355268	TBRG4|K562	34
chr7	100354740	100355740	+	RP11-126L15.4|u87|ENSG00000121716|dwEE	chr7	100355145	100355176	LSM11|HepG2	31
chr7	100354740	100355740	+	RP11-126L15.4|u87|ENSG00000121716|dwEE	chr7	100355538	100355589	XRCC6|HepG2	51
chr7	100354740	100355740	+	RP11-126L15.4|u87|ENSG00000121716|dwEE	chr7	100355626	100355630	TBRG4|K562	4
chr7	100354740	100355740	+	RP11-126L15.4|u87|ENSG00000121716|dwEE	chr7	100355075	100355112	HNRNPUL1|K562	37
chr7	100354740	100355740	+	RP11-126L15.4|u87|ENSG00000121716|dwEE	chr7	100355726	100355734	HNRNPU|K562	8
chr7	100354740	100355740	+	RP11-126L15.4|u87|ENSG00000121716|dwEE	chr7	100355275	100355314	HNRNPA1|K562	39
chr7	100354740	100355740	+	RP11-126L15.4|u87|ENSG00000121716|dwEE	chr7	100355557	100355596	MTPAP|K562	39
chr7	100354740	100355740	+	RP11-126L15.4|u87|ENSG00000121716|dwEE	chr7	100355568	100355599	RBM22|HepG2	31
chr7	100354740	100355740	+	RP11-126L15.4|u87|ENSG00000121716|dwEE	chr7	100355263	100355297	EXOSC5|K562	34
chr7	100354740	100355740	+	RP11-126L15.4|u87|ENSG00000121716|dwEE	chr7	100354707	100354745	ILF3|HepG2	5
chr7	100354740	100355740	+	RP11-126L15.4|u87|ENSG00000121716|dwEE	chr7	100355240	100355283	PRPF8|HepG2	43
chr7	100354740	100355740	+	RP11-126L15.4|u87|ENSG00000121716|dwEE	chr7	100355638	100355671	FASTKD2|K562	33
chr7	100354740	100355740	+	RP11-126L15.4|u87|ENSG00000121716|dwEE	chr7	100355064	100355091	NONO|K562	27
chr7	100354740	100355740	+	RP11-126L15.4|u87|ENSG00000121716|dwEE	chr7	100355240	100355267	DDX55|HepG2	27
chr7	100354740	100355740	+	RP11-126L15.4|u87|ENSG00000121716|dwEE	chr7	100355546	100355575	KHDRBS1|K562	29
chr7	100354740	100355740	+	RP11-126L15.4|u87|ENSG00000121716|dwEE	chr7	100355276	100355313	NKRF|HepG2	37
chr7	100354740	100355740	+	RP11-126L15.4|u87|ENSG00000121716|dwEE	chr7	100355510	100355601	HNRNPK|HepG2	91
chr7	100354740	100355740	+	RP11-126L15.4|u87|ENSG00000121716|dwEE	chr7	100355555	100355589	BUD13|HepG2	34
chr7	100354740	100355740	+	RP11-126L15.4|u87|ENSG00000121716|dwEE	chr7	100355224	100355317	AGO2|HEK293S	93
chr7	100354740	100355740	+	RP11-126L15.4|u87|ENSG00000121716|dwEE	chr7	100355577	100355601	U2AF1|HepG2	24
chr7	100354740	100355740	+	RP11-126L15.4|u87|ENSG00000121716|dwEE	chr7	100355224	100355257	AGO2|HEK293S	33
chr7	100354740	100355740	+	RP11-126L15.4|u87|ENSG00000121716|dwEE	chr7	100355156	100355169	SUB1|HepG2	13
chr7	100354740	100355740	+	RP11-126L15.4|u87|ENSG00000121716|dwEE	chr7	100355305	100355335	HNRNPA1|HepG2	30
chr7	100354740	100355740	+	RP11-126L15.4|u87|ENSG00000121716|dwEE	chr7	100355699	100355720	SLTM|K562	21
chr7	100354740	100355740	+	RP11-126L15.4|u87|ENSG00000121716|dwEE	chr7	100355096	100355169	SF3A3|HepG2	73
chr7	100354740	100355740	+	RP11-126L15.4|u87|ENSG00000121716|dwEE	chr7	100355120	100355153	GPKOW|K562	33
chr7	100354740	100355740	+	RP11-126L15.4|u87|ENSG00000121716|dwEE	chr7	100355082	100355087	TAF15|K562	5
chr7	100354740	100355740	+	RP11-126L15.4|u87|ENSG00000121716|dwEE	chr7	100355253	100355285	AGGF1|K562	32
chr7	100354740	100355740	+	RP11-126L15.4|u87|ENSG00000121716|dwEE	chr7	100355561	100355591	FAM120A|HepG2	30
chr7	100354740	100355740	+	RP11-126L15.4|u87|ENSG00000121716|dwEE	chr7	100355239	100355289	DHX30|HepG2	50
chr7	100354740	100355740	+	RP11-126L15.4|u87|ENSG00000121716|dwEE	chr7	100355555	100355608	HNRNPU|HepG2	53
chr7	100354740	100355740	+	RP11-126L15.4|u87|ENSG00000121716|dwEE	chr7	100355319	100355376	CSTF2T|HepG2	57
chr7	100354740	100355740	+	RP11-126L15.4|u87|ENSG00000121716|dwEE	chr7	100355140	100355220	DDX24|K562	80
chr7	100354740	100355740	+	RP11-126L15.4|u87|ENSG00000121716|dwEE	chr7	100355359	100355459	EFTUD2|HepG2	100
chr7	100354740	100355740	+	RP11-126L15.4|u87|ENSG00000121716|dwEE	chr7	100355571	100355599	PPIL4|K562	28
chr7	100354740	100355740	+	RP11-126L15.4|u87|ENSG00000121716|dwEE	chr7	100355138	100355174	FTO|K562	36
chr7	100354740	100355740	+	RP11-126L15.4|u87|ENSG00000121716|dwEE	chr7	100355155	100355163	YBX3|K562	8
chr7	100354740	100355740	+	RP11-126L15.4|u87|ENSG00000121716|dwEE	chr7	100355089	100355101	CPSF6|K562	12
chr7	100354740	100355740	+	RP11-126L15.4|u87|ENSG00000121716|dwEE	chr7	100355290	100355299	AKAP8L|K562	9
chr7	100354740	100355740	+	RP11-126L15.4|u87|ENSG00000121716|dwEE	chr7	100355636	100355663	SLTM|K562	27
chr7	100354740	100355740	+	RP11-126L15.4|u87|ENSG00000121716|dwEE	chr7	100355084	100355090	PTBP1|K562	6
chr7	100354740	100355740	+	RP11-126L15.4|u87|ENSG00000121716|dwEE	chr7	100355632	100355658	UCHL5|K562	26
chr7	100354740	100355740	+	RP11-126L15.4|u87|ENSG00000121716|dwEE	chr7	100355280	100355292	EFTUD2|HepG2	12
chr7	100354740	100355740	+	RP11-126L15.4|u87|ENSG00000121716|dwEE	chr7	100355125	100355177	EIF4A3|HeLa	52
chr7	100354740	100355740	+	RP11-126L15.4|u87|ENSG00000121716|dwEE	chr7	100355289	100355329	IGF2BP3|HepG2	40
chr7	100354740	100355740	+	RP11-126L15.4|u87|ENSG00000121716|dwEE	chr7	100355563	100355596	XRN2|HepG2	33
chr7	100354740	100355740	+	RP11-126L15.4|u87|ENSG00000121716|dwEE	chr7	100355071	100355115	HNRNPU|K562	44
chr7	100354740	100355740	+	RP11-126L15.4|u87|ENSG00000121716|dwEE	chr7	100354765	100354826	ILF3|HepG2	61
chr7	100354740	100355740	+	RP11-126L15.4|u87|ENSG00000121716|dwEE	chr7	100355220	100355228	GEMIN5|K562	8
chr7	100354740	100355740	+	RP11-126L15.4|u87|ENSG00000121716|dwEE	chr7	100355221	100355232	DDX55|K562	11
chr7	100354740	100355740	+	RP11-126L15.4|u87|ENSG00000121716|dwEE	chr7	100355555	100355590	SAFB2|K562	35
chr7	100354740	100355740	+	RP11-126L15.4|u87|ENSG00000121716|dwEE	chr7	100355220	100355236	LSM11|K562	16
chr7	100354740	100355740	+	RP11-126L15.4|u87|ENSG00000121716|dwEE	chr7	100355184	100355207	RBFOX2|K562	23
chr7	100354740	100355740	+	RP11-126L15.4|u87|ENSG00000121716|dwEE	chr7	100355539	100355590	AKAP8L|K562	51
chr7	100354740	100355740	+	RP11-126L15.4|u87|ENSG00000121716|dwEE	chr7	100354765	100354799	DGCR8|HepG2	34
chr7	100354740	100355740	+	RP11-126L15.4|u87|ENSG00000121716|dwEE	chr7	100355148	100355229	RBM27|K562	81
chr7	100354740	100355740	+	RP11-126L15.4|u87|ENSG00000121716|dwEE	chr7	100355571	100355592	SLTM|HepG2	21
chr7	100354740	100355740	+	RP11-126L15.4|u87|ENSG00000121716|dwEE	chr7	100355241	100355276	PRPF8|HepG2	35
chr7	100354740	100355740	+	RP11-126L15.4|u87|ENSG00000121716|dwEE	chr7	100355402	100355429	HNRNPU|K562	27
chr7	100354740	100355740	+	RP11-126L15.4|u87|ENSG00000121716|dwEE	chr7	100355546	100355603	KHSRP|K562	57
chr7	100354740	100355740	+	RP11-126L15.4|u87|ENSG00000121716|dwEE	chr7	100355309	100355344	RPS11|K562	35
chr7	100354740	100355740	+	RP11-126L15.4|u87|ENSG00000121716|dwEE	chr7	100355310	100355327	PCBP2|HepG2	17
chr7	100354740	100355740	+	RP11-126L15.4|u87|ENSG00000121716|dwEE	chr7	100355448	100355467	AGGF1|K562	19
chr11	35210842	35211842	+	RP11-126L15.4|u87|ENSG00000026508|dwEE	chr11	35211527	35211653	CSTF2|HEK293	126
chr22	20061183	20062183	+	RP11-126L15.4|u87|ENSG00000183597|dwEE	chr22	20061447	20061491	NOLC1|K562	44
chr22	20061183	20062183	+	RP11-126L15.4|u87|ENSG00000183597|dwEE	chr22	20061614	20061624	IGF2BP2|K562	10
chr22	20061183	20062183	+	RP11-126L15.4|u87|ENSG00000183597|dwEE	chr22	20061470	20061498	SRSF1|K562	28
chr22	20061183	20062183	+	RP11-126L15.4|u87|ENSG00000183597|dwEE	chr22	20061884	20061926	NCBP2|K562	42
chr22	20061183	20062183	+	RP11-126L15.4|u87|ENSG00000183597|dwEE	chr22	20062144	20062218	BUD13|K562	39
chr22	20061183	20062183	+	RP11-126L15.4|u87|ENSG00000183597|dwEE	chr22	20061473	20061528	SF3B4|K562	55
chr22	20061183	20062183	+	RP11-126L15.4|u87|ENSG00000183597|dwEE	chr22	20061690	20061740	TAF15|K562	50
chr22	20061183	20062183	+	RP11-126L15.4|u87|ENSG00000183597|dwEE	chr22	20061776	20061803	FXR2|K562	27
chr22	20061183	20062183	+	RP11-126L15.4|u87|ENSG00000183597|dwEE	chr22	20061167	20061198	PTBP1|K562	15
chr22	20061183	20062183	+	RP11-126L15.4|u87|ENSG00000183597|dwEE	chr22	20062144	20062200	NCBP2|HepG2	39
chr22	20061183	20062183	+	RP11-126L15.4|u87|ENSG00000183597|dwEE	chr22	20061529	20061549	NCBP2|K562	20
chr22	20061183	20062183	+	RP11-126L15.4|u87|ENSG00000183597|dwEE	chr22	20061451	20061493	RBM27|K562	42
chr22	20061183	20062183	+	RP11-126L15.4|u87|ENSG00000183597|dwEE	chr22	20061256	20061378	NONO|K562	122
chr22	20061183	20062183	+	RP11-126L15.4|u87|ENSG00000183597|dwEE	chr22	20061680	20061792	BUD13|K562	112
chr22	20061183	20062183	+	RP11-126L15.4|u87|ENSG00000183597|dwEE	chr22	20062179	20062230	HNRNPK|K562	4
chr22	20061183	20062183	+	RP11-126L15.4|u87|ENSG00000183597|dwEE	chr22	20061529	20061536	TBRG4|HepG2	7
chr22	20061183	20062183	+	RP11-126L15.4|u87|ENSG00000183597|dwEE	chr22	20062035	20062110	SAFB2|K562	75
chr22	20061183	20062183	+	RP11-126L15.4|u87|ENSG00000183597|dwEE	chr22	20061451	20061513	YWHAG|K562	62
chr22	20061183	20062183	+	RP11-126L15.4|u87|ENSG00000183597|dwEE	chr22	20061866	20061921	SRSF1|K562	55
chr22	20061183	20062183	+	RP11-126L15.4|u87|ENSG00000183597|dwEE	chr22	20061451	20061486	XRN2|K562	35
chr22	20061183	20062183	+	RP11-126L15.4|u87|ENSG00000183597|dwEE	chr22	20061744	20061809	YWHAG|K562	65
chr22	20061183	20062183	+	RP11-126L15.4|u87|ENSG00000183597|dwEE	chr22	20062053	20062117	UCHL5|K562	64
chr22	20061183	20062183	+	RP11-126L15.4|u87|ENSG00000183597|dwEE	chr22	20061764	20061802	SAFB2|K562	38
chr22	20061183	20062183	+	RP11-126L15.4|u87|ENSG00000183597|dwEE	chr22	20061718	20061761	DHX30|K562	43
chr22	20061183	20062183	+	RP11-126L15.4|u87|ENSG00000183597|dwEE	chr22	20061516	20061572	SLTM|K562	56
chr22	20061183	20062183	+	RP11-126L15.4|u87|ENSG00000183597|dwEE	chr22	20061588	20061623	TBRG4|K562	35
chr22	20061183	20062183	+	RP11-126L15.4|u87|ENSG00000183597|dwEE	chr22	20061508	20061555	U2AF2|HepG2	47
chr22	20061183	20062183	+	RP11-126L15.4|u87|ENSG00000183597|dwEE	chr22	20061856	20061901	RBM22|K562	45
chr22	20061183	20062183	+	RP11-126L15.4|u87|ENSG00000183597|dwEE	chr22	20061998	20062070	AGGF1|K562	72
chr22	20061183	20062183	+	RP11-126L15.4|u87|ENSG00000183597|dwEE	chr22	20061455	20061498	DROSHA|K562	43
chr22	20061183	20062183	+	RP11-126L15.4|u87|ENSG00000183597|dwEE	chr22	20061703	20061744	UCHL5|K562	41
chr22	20061183	20062183	+	RP11-126L15.4|u87|ENSG00000183597|dwEE	chr22	20062078	20062094	IGF2BP3|HepG2	16
chr22	20061183	20062183	+	RP11-126L15.4|u87|ENSG00000183597|dwEE	chr22	20061530	20061550	YBX3|K562	20
chr22	20061183	20062183	+	RP11-126L15.4|u87|ENSG00000183597|dwEE	chr22	20061916	20061990	EIF3H|HepG2	74
chr22	20061183	20062183	+	RP11-126L15.4|u87|ENSG00000183597|dwEE	chr22	20061674	20061684	YBX3|K562	10
chr22	20061183	20062183	+	RP11-126L15.4|u87|ENSG00000183597|dwEE	chr22	20061976	20062020	SRSF7|K562	44
chr22	20061183	20062183	+	RP11-126L15.4|u87|ENSG00000183597|dwEE	chr22	20061879	20061924	NCBP2|K562	45
chr22	20061183	20062183	+	RP11-126L15.4|u87|ENSG00000183597|dwEE	chr22	20061591	20061617	RBM15|HepG2	26
chr22	20061183	20062183	+	RP11-126L15.4|u87|ENSG00000183597|dwEE	chr22	20061548	20061628	ZNF622|K562	80
chr22	20061183	20062183	+	RP11-126L15.4|u87|ENSG00000183597|dwEE	chr22	20061526	20061574	SLTM|K562	48
chr22	20061183	20062183	+	RP11-126L15.4|u87|ENSG00000183597|dwEE	chr22	20061529	20061588	DDX24|K562	59
chr22	20061183	20062183	+	RP11-126L15.4|u87|ENSG00000183597|dwEE	chr22	20061906	20061933	GEMIN5|K562	27
chr22	20061183	20062183	+	RP11-126L15.4|u87|ENSG00000183597|dwEE	chr22	20061886	20061920	CSTF2|HepG2	34
chr22	20061183	20062183	+	RP11-126L15.4|u87|ENSG00000183597|dwEE	chr22	20061870	20061904	PPIG|HepG2	34
chr22	20061183	20062183	+	RP11-126L15.4|u87|ENSG00000183597|dwEE	chr22	20061323	20061342	RBM15|K562	19
chr22	20061183	20062183	+	RP11-126L15.4|u87|ENSG00000183597|dwEE	chr22	20061714	20061755	BUD13|HepG2	41
chr22	20061183	20062183	+	RP11-126L15.4|u87|ENSG00000183597|dwEE	chr22	20061481	20061501	XRN2|HepG2	20
chr22	20061183	20062183	+	RP11-126L15.4|u87|ENSG00000183597|dwEE	chr22	20061372	20061427	GEMIN5|K562	55
chr22	20061183	20062183	+	RP11-126L15.4|u87|ENSG00000183597|dwEE	chr22	20061861	20061924	RBFOX2|K562	63
chr22	20061183	20062183	+	RP11-126L15.4|u87|ENSG00000183597|dwEE	chr22	20061547	20061567	FXR2|K562	20
chr22	20061183	20062183	+	RP11-126L15.4|u87|ENSG00000183597|dwEE	chr22	20061510	20061567	CSTF2T|K562	57
chr22	20061183	20062183	+	RP11-126L15.4|u87|ENSG00000183597|dwEE	chr22	20061842	20061858	AGGF1|HepG2	16
chr22	20061183	20062183	+	RP11-126L15.4|u87|ENSG00000183597|dwEE	chr22	20062089	20062151	SLTM|K562	62
chr22	20061183	20062183	+	RP11-126L15.4|u87|ENSG00000183597|dwEE	chr22	20061558	20061587	METAP2|K562	29
chr22	20061183	20062183	+	RP11-126L15.4|u87|ENSG00000183597|dwEE	chr22	20061693	20061699	HNRNPA1|K562	6
chr22	20061183	20062183	+	RP11-126L15.4|u87|ENSG00000183597|dwEE	chr22	20061259	20061269	AARS|K562	10
chr22	20061183	20062183	+	RP11-126L15.4|u87|ENSG00000183597|dwEE	chr22	20061870	20061929	ZNF622|K562	59
chr22	20061183	20062183	+	RP11-126L15.4|u87|ENSG00000183597|dwEE	chr22	20061529	20061584	IGF2BP3|HepG2	55
chr22	20061183	20062183	+	RP11-126L15.4|u87|ENSG00000183597|dwEE	chr22	20061266	20061314	XRN2|HepG2	48
chr22	20061183	20062183	+	RP11-126L15.4|u87|ENSG00000183597|dwEE	chr22	20061681	20061779	RBM22|HepG2	98
chr22	20061183	20062183	+	RP11-126L15.4|u87|ENSG00000183597|dwEE	chr22	20062022	20062041	LARP4|K562	19
chr22	20061183	20062183	+	RP11-126L15.4|u87|ENSG00000183597|dwEE	chr22	20061693	20061755	GRWD1|HepG2	62
chr22	20061183	20062183	+	RP11-126L15.4|u87|ENSG00000183597|dwEE	chr22	20061519	20061556	NONO|K562	37
chr22	20061183	20062183	+	RP11-126L15.4|u87|ENSG00000183597|dwEE	chr22	20062174	20062209	HNRNPK|HepG2	9
chr22	20061183	20062183	+	RP11-126L15.4|u87|ENSG00000183597|dwEE	chr22	20061467	20061508	BUD13|K562	41
chr22	20061183	20062183	+	RP11-126L15.4|u87|ENSG00000183597|dwEE	chr22	20061791	20061811	RBM5|HepG2	20
chr22	20061183	20062183	+	RP11-126L15.4|u87|ENSG00000183597|dwEE	chr22	20061529	20061570	SND1|K562	41
chr22	20061183	20062183	+	RP11-126L15.4|u87|ENSG00000183597|dwEE	chr22	20062065	20062102	RBM15|K562	37
chr22	20061183	20062183	+	RP11-126L15.4|u87|ENSG00000183597|dwEE	chr22	20061342	20061374	CDC40|HepG2	32
chr22	20061183	20062183	+	RP11-126L15.4|u87|ENSG00000183597|dwEE	chr22	20061526	20061542	TBRG4|K562	16
chr22	20061183	20062183	+	RP11-126L15.4|u87|ENSG00000183597|dwEE	chr22	20062131	20062208	YWHAG|K562	52
chr22	20061183	20062183	+	RP11-126L15.4|u87|ENSG00000183597|dwEE	chr22	20061684	20061750	FASTKD2|K562	66
chr22	20061183	20062183	+	RP11-126L15.4|u87|ENSG00000183597|dwEE	chr22	20062078	20062101	HNRNPU|K562	23
chr22	20061183	20062183	+	RP11-126L15.4|u87|ENSG00000183597|dwEE	chr22	20061689	20061730	RBM5|HepG2	41
chr22	20061183	20062183	+	RP11-126L15.4|u87|ENSG00000183597|dwEE	chr22	20061464	20061535	SMNDC1|K562	71
chr22	20061183	20062183	+	RP11-126L15.4|u87|ENSG00000183597|dwEE	chr22	20061704	20061756	XRN2|K562	52
chr22	20061183	20062183	+	RP11-126L15.4|u87|ENSG00000183597|dwEE	chr22	20061711	20061776	SLTM|K562	65
chr22	20061183	20062183	+	RP11-126L15.4|u87|ENSG00000183597|dwEE	chr22	20061226	20061244	TIA1|K562	18
chr22	20061183	20062183	+	RP11-126L15.4|u87|ENSG00000183597|dwEE	chr22	20061873	20061908	AGGF1|K562	35
chr22	20061183	20062183	+	RP11-126L15.4|u87|ENSG00000183597|dwEE	chr22	20061540	20061584	XRCC6|HepG2	44
chr22	20061183	20062183	+	RP11-126L15.4|u87|ENSG00000183597|dwEE	chr22	20061681	20061796	RBM15|K562	115
chr22	20061183	20062183	+	RP11-126L15.4|u87|ENSG00000183597|dwEE	chr22	20062181	20062211	BUD13|HepG2	2
chr22	20061183	20062183	+	RP11-126L15.4|u87|ENSG00000183597|dwEE	chr22	20062158	20062203	TBRG4|K562	25
chr22	20061183	20062183	+	RP11-126L15.4|u87|ENSG00000183597|dwEE	chr22	20061865	20061885	UCHL5|HepG2	20
chr22	20061183	20062183	+	RP11-126L15.4|u87|ENSG00000183597|dwEE	chr22	20061876	20061914	SRSF7|K562	38
chr22	20061183	20062183	+	RP11-126L15.4|u87|ENSG00000183597|dwEE	chr22	20061707	20061779	XRCC6|K562	72
chr22	20061183	20062183	+	RP11-126L15.4|u87|ENSG00000183597|dwEE	chr22	20061870	20061928	XRCC6|K562	58
chr22	20061183	20062183	+	RP11-126L15.4|u87|ENSG00000183597|dwEE	chr22	20061586	20061615	UPF1|K562	29
chr22	20061183	20062183	+	RP11-126L15.4|u87|ENSG00000183597|dwEE	chr22	20061695	20061740	RBM15|HepG2	45
chr22	20061183	20062183	+	RP11-126L15.4|u87|ENSG00000183597|dwEE	chr22	20061592	20061617	TROVE2|K562	25
chr22	20061183	20062183	+	RP11-126L15.4|u87|ENSG00000183597|dwEE	chr22	20061779	20061826	CPSF6|K562	47
chr22	20061183	20062183	+	RP11-126L15.4|u87|ENSG00000183597|dwEE	chr22	20061465	20061498	FXR2|K562	33
chr22	20061183	20062183	+	RP11-126L15.4|u87|ENSG00000183597|dwEE	chr22	20061450	20061522	HNRNPUL1|K562	72
chr22	20061183	20062183	+	RP11-126L15.4|u87|ENSG00000183597|dwEE	chr22	20061267	20061293	PTBP1|K562	26
chr22	20061183	20062183	+	RP11-126L15.4|u87|ENSG00000183597|dwEE	chr22	20061544	20061661	SRSF9|HepG2	117
chr22	20061183	20062183	+	RP11-126L15.4|u87|ENSG00000183597|dwEE	chr22	20062063	20062101	NOLC1|K562	38
chr22	20061183	20062183	+	RP11-126L15.4|u87|ENSG00000183597|dwEE	chr22	20061513	20061531	PRPF8|K562	18
chr22	20061183	20062183	+	RP11-126L15.4|u87|ENSG00000183597|dwEE	chr22	20061763	20061795	SUB1|HepG2	32
chr22	20061183	20062183	+	RP11-126L15.4|u87|ENSG00000183597|dwEE	chr22	20061273	20061303	DDX6|K562	30
chr22	20061183	20062183	+	RP11-126L15.4|u87|ENSG00000183597|dwEE	chr22	20062064	20062100	PPIG|HepG2	36
chr22	20061183	20062183	+	RP11-126L15.4|u87|ENSG00000183597|dwEE	chr22	20062072	20062103	PTBP1|K562	31
chr22	20061183	20062183	+	RP11-126L15.4|u87|ENSG00000183597|dwEE	chr22	20062150	20062198	EFTUD2|K562	33
chr22	20061183	20062183	+	RP11-126L15.4|u87|ENSG00000183597|dwEE	chr22	20061972	20062007	EXOSC5|K562	35
chr22	20061183	20062183	+	RP11-126L15.4|u87|ENSG00000183597|dwEE	chr22	20061573	20061629	NONO|K562	56
chr22	20061183	20062183	+	RP11-126L15.4|u87|ENSG00000183597|dwEE	chr22	20061458	20061493	AGGF1|K562	35
chr22	20061183	20062183	+	RP11-126L15.4|u87|ENSG00000183597|dwEE	chr22	20061605	20061812	LSM11|HepG2	207
chr22	20061183	20062183	+	RP11-126L15.4|u87|ENSG00000183597|dwEE	chr22	20061453	20061493	TBRG4|K562	40
chr22	20061183	20062183	+	RP11-126L15.4|u87|ENSG00000183597|dwEE	chr22	20061856	20061902	PUS1|K562	46
chr22	20061183	20062183	+	RP11-126L15.4|u87|ENSG00000183597|dwEE	chr22	20061466	20061524	PTBP1|K562	58
chr22	20061183	20062183	+	RP11-126L15.4|u87|ENSG00000183597|dwEE	chr22	20061817	20061913	DROSHA|K562	96
chr22	20061183	20062183	+	RP11-126L15.4|u87|ENSG00000183597|dwEE	chr22	20061184	20061261	EWSR1|K562	77
chr22	20061183	20062183	+	RP11-126L15.4|u87|ENSG00000183597|dwEE	chr22	20062058	20062093	MTPAP|K562	35
chr22	20061183	20062183	+	RP11-126L15.4|u87|ENSG00000183597|dwEE	chr22	20061372	20061410	HNRNPM|K562	38
chr22	20061183	20062183	+	RP11-126L15.4|u87|ENSG00000183597|dwEE	chr22	20061681	20061796	SF3B4|K562	115
chr22	20061183	20062183	+	RP11-126L15.4|u87|ENSG00000183597|dwEE	chr22	20062008	20062021	RBM22|HepG2	13
chr22	20061183	20062183	+	RP11-126L15.4|u87|ENSG00000183597|dwEE	chr22	20061450	20061475	CSTF2|HepG2	25
chr22	20061183	20062183	+	RP11-126L15.4|u87|ENSG00000183597|dwEE	chr22	20061302	20061334	TRA2A|K562	32
chr22	20061183	20062183	+	RP11-126L15.4|u87|ENSG00000183597|dwEE	chr22	20061996	20062002	ZNF622|K562	6
chr22	20061183	20062183	+	RP11-126L15.4|u87|ENSG00000183597|dwEE	chr22	20061599	20061614	UCHL5|K562	15
chr22	20061183	20062183	+	RP11-126L15.4|u87|ENSG00000183597|dwEE	chr22	20061726	20061764	HNRNPK|HepG2	38
chr22	20061183	20062183	+	RP11-126L15.4|u87|ENSG00000183597|dwEE	chr22	20061681	20061737	PPIG|HepG2	56
chr22	20061183	20062183	+	RP11-126L15.4|u87|ENSG00000183597|dwEE	chr22	20062040	20062095	SRSF7|K562	55
chr22	20061183	20062183	+	RP11-126L15.4|u87|ENSG00000183597|dwEE	chr22	20061585	20061625	CPSF6|K562	40
chr22	20061183	20062183	+	RP11-126L15.4|u87|ENSG00000183597|dwEE	chr22	20061606	20061639	FAM120A|K562	33
chr22	20061183	20062183	+	RP11-126L15.4|u87|ENSG00000183597|dwEE	chr22	20061874	20061934	UCHL5|K562	60
chr22	20061183	20062183	+	RP11-126L15.4|u87|ENSG00000183597|dwEE	chr22	20061681	20061737	BUD13|K562	56
chr22	20061183	20062183	+	RP11-126L15.4|u87|ENSG00000183597|dwEE	chr22	20061850	20061929	MTPAP|K562	79
chr22	20061183	20062183	+	RP11-126L15.4|u87|ENSG00000183597|dwEE	chr22	20061692	20061730	EIF4G2|K562	38
chr22	20061183	20062183	+	RP11-126L15.4|u87|ENSG00000183597|dwEE	chr22	20061213	20061242	NONO|K562	29
chr22	20061183	20062183	+	RP11-126L15.4|u87|ENSG00000183597|dwEE	chr22	20061867	20061916	PRPF8|K562	49
chr22	20061183	20062183	+	RP11-126L15.4|u87|ENSG00000183597|dwEE	chr22	20061877	20061918	METAP2|K562	41
chr22	20061183	20062183	+	RP11-126L15.4|u87|ENSG00000183597|dwEE	chr22	20061875	20061939	SLTM|K562	64
chr22	20061183	20062183	+	RP11-126L15.4|u87|ENSG00000183597|dwEE	chr22	20061262	20061359	TIA1|K562	97
chr22	20061183	20062183	+	RP11-126L15.4|u87|ENSG00000183597|dwEE	chr22	20061701	20061749	NCBP2|HepG2	48
chr22	20061183	20062183	+	RP11-126L15.4|u87|ENSG00000183597|dwEE	chr22	20061573	20061639	SRSF9|HepG2	66
chr22	20061183	20062183	+	RP11-126L15.4|u87|ENSG00000183597|dwEE	chr22	20061687	20061799	RBFOX2|HepG2	112
chr22	20061183	20062183	+	RP11-126L15.4|u87|ENSG00000183597|dwEE	chr22	20061602	20061626	RPS3|K562	24
chr22	20061183	20062183	+	RP11-126L15.4|u87|ENSG00000183597|dwEE	chr22	20062058	20062091	NCBP2|K562	33
chr22	20061183	20062183	+	RP11-126L15.4|u87|ENSG00000183597|dwEE	chr22	20061172	20061201	SRSF7|K562	18
chr22	20061183	20062183	+	RP11-126L15.4|u87|ENSG00000183597|dwEE	chr22	20062044	20062100	GRWD1|HepG2	56
chr22	20061183	20062183	+	RP11-126L15.4|u87|ENSG00000183597|dwEE	chr22	20061430	20061463	TBRG4|HepG2	33
chr22	20061183	20062183	+	RP11-126L15.4|u87|ENSG00000183597|dwEE	chr22	20062070	20062106	NKRF|HepG2	36
chr22	20061183	20062183	+	RP11-126L15.4|u87|ENSG00000183597|dwEE	chr22	20061219	20061256	NONO|K562	37
chr22	20061183	20062183	+	RP11-126L15.4|u87|ENSG00000183597|dwEE	chr22	20061881	20061909	LSM11|K562	28
chr22	20061183	20062183	+	RP11-126L15.4|u87|ENSG00000183597|dwEE	chr22	20061264	20061387	XPO5|HepG2	123
chr22	20061183	20062183	+	RP11-126L15.4|u87|ENSG00000183597|dwEE	chr22	20061444	20061510	CSTF2T|K562	66
chr22	20061183	20062183	+	RP11-126L15.4|u87|ENSG00000183597|dwEE	chr22	20061319	20061365	SND1|K562	46
chr22	20061183	20062183	+	RP11-126L15.4|u87|ENSG00000183597|dwEE	chr22	20061293	20061327	LSM11|HepG2	34
chr22	20061183	20062183	+	RP11-126L15.4|u87|ENSG00000183597|dwEE	chr22	20061454	20061493	RBFOX2|HepG2	39
chr22	20061183	20062183	+	RP11-126L15.4|u87|ENSG00000183597|dwEE	chr22	20061807	20061918	MTPAP|K562	111
chr22	20061183	20062183	+	RP11-126L15.4|u87|ENSG00000183597|dwEE	chr22	20061538	20061677	SRSF1|HepG2	139
chr22	20061183	20062183	+	RP11-126L15.4|u87|ENSG00000183597|dwEE	chr22	20062124	20062203	ZNF622|K562	59
chr22	20061183	20062183	+	RP11-126L15.4|u87|ENSG00000183597|dwEE	chr22	20061270	20061304	HNRNPL|HepG2	34
chr22	20061183	20062183	+	RP11-126L15.4|u87|ENSG00000183597|dwEE	chr22	20062019	20062101	SRSF7|K562	82
chr22	20061183	20062183	+	RP11-126L15.4|u87|ENSG00000183597|dwEE	chr22	20061955	20061976	SLTM|HepG2	21
chr22	20061183	20062183	+	RP11-126L15.4|u87|ENSG00000183597|dwEE	chr22	20061399	20061416	LARP4|HepG2	17
chr22	20061183	20062183	+	RP11-126L15.4|u87|ENSG00000183597|dwEE	chr22	20061588	20061607	FMR1|K562	19
chr22	20061183	20062183	+	RP11-126L15.4|u87|ENSG00000183597|dwEE	chr22	20061691	20061730	PTBP1|K562	39
chr22	20061183	20062183	+	RP11-126L15.4|u87|ENSG00000183597|dwEE	chr22	20061543	20061656	ZNF622|K562	113
chr22	20061183	20062183	+	RP11-126L15.4|u87|ENSG00000183597|dwEE	chr22	20061875	20061929	RBM22|HepG2	54
chr22	20061183	20062183	+	RP11-126L15.4|u87|ENSG00000183597|dwEE	chr22	20061636	20061657	LIN28B|K562	21
chr22	20061183	20062183	+	RP11-126L15.4|u87|ENSG00000183597|dwEE	chr22	20061868	20061924	HNRNPU|K562	56
chr22	20061183	20062183	+	RP11-126L15.4|u87|ENSG00000183597|dwEE	chr22	20062138	20062216	XRN2|HepG2	45
chr22	20061183	20062183	+	RP11-126L15.4|u87|ENSG00000183597|dwEE	chr22	20061776	20061798	AGGF1|K562	22
chr22	20061183	20062183	+	RP11-126L15.4|u87|ENSG00000183597|dwEE	chr22	20061336	20061371	TIA1|K562	35
chr22	20061183	20062183	+	RP11-126L15.4|u87|ENSG00000183597|dwEE	chr22	20061608	20061635	TIA1|K562	27
chr22	20061183	20062183	+	RP11-126L15.4|u87|ENSG00000183597|dwEE	chr22	20062001	20062006	U2AF1|HepG2	5
chr22	20061183	20062183	+	RP11-126L15.4|u87|ENSG00000183597|dwEE	chr22	20061267	20061304	TIA1|HepG2	37
chr22	20061183	20062183	+	RP11-126L15.4|u87|ENSG00000183597|dwEE	chr22	20062084	20062101	DDX6|K562	17
chr22	20061183	20062183	+	RP11-126L15.4|u87|ENSG00000183597|dwEE	chr22	20061462	20061530	EWSR1|K562	68
chr22	20061183	20062183	+	RP11-126L15.4|u87|ENSG00000183597|dwEE	chr22	20061586	20061651	FTO|K562	65
chr22	20061183	20062183	+	RP11-126L15.4|u87|ENSG00000183597|dwEE	chr22	20061449	20061500	RBFOX2|K562	51
chr22	20061183	20062183	+	RP11-126L15.4|u87|ENSG00000183597|dwEE	chr22	20061778	20061785	RPS3|K562	7
chr22	20061183	20062183	+	RP11-126L15.4|u87|ENSG00000183597|dwEE	chr22	20061712	20061748	LARP4|K562	36
chr22	20061183	20062183	+	RP11-126L15.4|u87|ENSG00000183597|dwEE	chr22	20061471	20061504	LSM11|K562	33
chr22	20061183	20062183	+	RP11-126L15.4|u87|ENSG00000183597|dwEE	chr22	20061980	20062024	NKRF|HepG2	44
chr22	20061183	20062183	+	RP11-126L15.4|u87|ENSG00000183597|dwEE	chr22	20061867	20061928	ZNF622|K562	61
chr22	20061183	20062183	+	RP11-126L15.4|u87|ENSG00000183597|dwEE	chr22	20061676	20061730	PPIG|HepG2	54
chr22	20061183	20062183	+	RP11-126L15.4|u87|ENSG00000183597|dwEE	chr22	20061690	20061710	SND1|K562	20
chr22	20061183	20062183	+	RP11-126L15.4|u87|ENSG00000183597|dwEE	chr22	20061683	20061718	RPS5|K562	35
chr22	20061183	20062183	+	RP11-126L15.4|u87|ENSG00000183597|dwEE	chr22	20061546	20061575	RBM27|K562	29
chr22	20061183	20062183	+	RP11-126L15.4|u87|ENSG00000183597|dwEE	chr22	20061596	20061624	SRSF7|HepG2	28
chr22	20061183	20062183	+	RP11-126L15.4|u87|ENSG00000183597|dwEE	chr22	20061680	20061744	PPIL4|K562	64
chr22	20061183	20062183	+	RP11-126L15.4|u87|ENSG00000183597|dwEE	chr22	20061452	20061493	SLTM|K562	41
chr22	20061183	20062183	+	RP11-126L15.4|u87|ENSG00000183597|dwEE	chr22	20062059	20062106	YWHAG|K562	47
chr22	20061183	20062183	+	RP11-126L15.4|u87|ENSG00000183597|dwEE	chr22	20061261	20061290	YWHAG|K562	29
chr22	20061183	20062183	+	RP11-126L15.4|u87|ENSG00000183597|dwEE	chr22	20061590	20061616	NONO|K562	26
chr22	20061183	20062183	+	RP11-126L15.4|u87|ENSG00000183597|dwEE	chr22	20062165	20062182	LSM11|K562	17
chr22	20061183	20062183	+	RP11-126L15.4|u87|ENSG00000183597|dwEE	chr22	20062061	20062096	LARP4|HepG2	35
chr22	20061183	20062183	+	RP11-126L15.4|u87|ENSG00000183597|dwEE	chr22	20061737	20061772	NCBP2|K562	35
chr22	20061183	20062183	+	RP11-126L15.4|u87|ENSG00000183597|dwEE	chr22	20061168	20061195	GTF2F1|HepG2	12
chr22	20061183	20062183	+	RP11-126L15.4|u87|ENSG00000183597|dwEE	chr22	20061524	20061551	TROVE2|K562	27
chr22	20061183	20062183	+	RP11-126L15.4|u87|ENSG00000183597|dwEE	chr22	20061891	20061928	RPS11|K562	37
chr22	20061183	20062183	+	RP11-126L15.4|u87|ENSG00000183597|dwEE	chr22	20062108	20062136	TAF15|HepG2	28
chr22	20061183	20062183	+	RP11-126L15.4|u87|ENSG00000183597|dwEE	chr22	20061878	20061932	SAFB2|K562	54
chr22	20061183	20062183	+	RP11-126L15.4|u87|ENSG00000183597|dwEE	chr22	20061476	20061478	PTBP1|K562	2
chr22	20061183	20062183	+	RP11-126L15.4|u87|ENSG00000183597|dwEE	chr22	20061344	20061418	HNRNPUL1|HepG2	74
chr22	20061183	20062183	+	RP11-126L15.4|u87|ENSG00000183597|dwEE	chr22	20061695	20061726	SUB1|HepG2	31
chr22	20061183	20062183	+	RP11-126L15.4|u87|ENSG00000183597|dwEE	chr22	20061765	20061805	TAF15|HepG2	40
chr22	20061183	20062183	+	RP11-126L15.4|u87|ENSG00000183597|dwEE	chr22	20061716	20061782	SAFB2|K562	66
chr22	20061183	20062183	+	RP11-126L15.4|u87|ENSG00000183597|dwEE	chr22	20061734	20061766	GNL3|K562	32
chr22	20061183	20062183	+	RP11-126L15.4|u87|ENSG00000183597|dwEE	chr22	20061451	20061504	CSTF2T|K562	53
chr22	20061183	20062183	+	RP11-126L15.4|u87|ENSG00000183597|dwEE	chr22	20061463	20061546	U2AF2|HepG2	83
chr22	20061183	20062183	+	RP11-126L15.4|u87|ENSG00000183597|dwEE	chr22	20061443	20061519	NONO|K562	76
chr22	20061183	20062183	+	RP11-126L15.4|u87|ENSG00000183597|dwEE	chr22	20061465	20061501	SLTM|HepG2	36
chr22	20061183	20062183	+	RP11-126L15.4|u87|ENSG00000183597|dwEE	chr22	20062144	20062185	NKRF|HepG2	39
chr22	20061183	20062183	+	RP11-126L15.4|u87|ENSG00000183597|dwEE	chr22	20062169	20062208	ZNF622|K562	14
chr22	20061183	20062183	+	RP11-126L15.4|u87|ENSG00000183597|dwEE	chr22	20061705	20061789	UCHL5|K562	84
chr22	20061183	20062183	+	RP11-126L15.4|u87|ENSG00000183597|dwEE	chr22	20062052	20062104	RBFOX2|K562	52
chr22	20061183	20062183	+	RP11-126L15.4|u87|ENSG00000183597|dwEE	chr22	20061908	20061938	SLTM|HepG2	30
chr22	20061183	20062183	+	RP11-126L15.4|u87|ENSG00000183597|dwEE	chr22	20061706	20061768	DROSHA|K562	62
chr22	20061183	20062183	+	RP11-126L15.4|u87|ENSG00000183597|dwEE	chr22	20061641	20061688	AARS|K562	47
chr22	20061183	20062183	+	RP11-126L15.4|u87|ENSG00000183597|dwEE	chr22	20061901	20061910	PPIL4|K562	9
chr22	20061183	20062183	+	RP11-126L15.4|u87|ENSG00000183597|dwEE	chr22	20062165	20062190	NONO|K562	18
chr22	20061183	20062183	+	RP11-126L15.4|u87|ENSG00000183597|dwEE	chr22	20061841	20061845	GTF2F1|K562	4
chr22	20061183	20062183	+	RP11-126L15.4|u87|ENSG00000183597|dwEE	chr22	20061736	20061806	YWHAG|K562	70
chr22	20061183	20062183	+	RP11-126L15.4|u87|ENSG00000183597|dwEE	chr22	20061676	20061716	SMNDC1|HepG2	40
chr22	20061183	20062183	+	RP11-126L15.4|u87|ENSG00000183597|dwEE	chr22	20061760	20061806	AGGF1|HepG2	46
chr22	20061183	20062183	+	RP11-126L15.4|u87|ENSG00000183597|dwEE	chr22	20061865	20061913	KHDRBS1|K562	48
chr22	20061183	20062183	+	RP11-126L15.4|u87|ENSG00000183597|dwEE	chr22	20062181	20062259	EWSR1|K562	2
chr22	20061183	20062183	+	RP11-126L15.4|u87|ENSG00000183597|dwEE	chr22	20061591	20061608	IGF2BP1|K562	17
chr22	20061183	20062183	+	RP11-126L15.4|u87|ENSG00000183597|dwEE	chr22	20061553	20061597	RPS3|K562	44
chr22	20061183	20062183	+	RP11-126L15.4|u87|ENSG00000183597|dwEE	chr22	20061449	20061475	GNL3|K562	26
chr22	20061183	20062183	+	RP11-126L15.4|u87|ENSG00000183597|dwEE	chr22	20062104	20062178	MTPAP|K562	74
chr22	20061183	20062183	+	RP11-126L15.4|u87|ENSG00000183597|dwEE	chr22	20061989	20062010	TBRG4|K562	21
chr22	20061183	20062183	+	RP11-126L15.4|u87|ENSG00000183597|dwEE	chr22	20061487	20061549	SF3B4|K562	62
chr22	20061183	20062183	+	RP11-126L15.4|u87|ENSG00000183597|dwEE	chr22	20061889	20061918	PPIL4|K562	29
chr22	20061183	20062183	+	RP11-126L15.4|u87|ENSG00000183597|dwEE	chr22	20061887	20061911	NOLC1|K562	24
chr22	20061183	20062183	+	RP11-126L15.4|u87|ENSG00000183597|dwEE	chr22	20061487	20061496	RBFOX2|K562	9
chr22	20061183	20062183	+	RP11-126L15.4|u87|ENSG00000183597|dwEE	chr22	20061539	20061554	AGGF1|K562	15
chr22	20061183	20062183	+	RP11-126L15.4|u87|ENSG00000183597|dwEE	chr22	20061529	20061557	XRN2|K562	28
chr22	20061183	20062183	+	RP11-126L15.4|u87|ENSG00000183597|dwEE	chr22	20061362	20061372	SF3B1|K562	10
chr22	20061183	20062183	+	RP11-126L15.4|u87|ENSG00000183597|dwEE	chr22	20061758	20061777	ZRANB2|K562	19
chr22	20061183	20062183	+	RP11-126L15.4|u87|ENSG00000183597|dwEE	chr22	20061697	20061721	EIF4G2|K562	24
chr22	20061183	20062183	+	RP11-126L15.4|u87|ENSG00000183597|dwEE	chr22	20061787	20061805	CSTF2T|K562	18
chr22	20061183	20062183	+	RP11-126L15.4|u87|ENSG00000183597|dwEE	chr22	20061684	20061730	PRPF8|HepG2	46
chr22	20061183	20062183	+	RP11-126L15.4|u87|ENSG00000183597|dwEE	chr22	20061552	20061657	UCHL5|K562	105
chr22	20061183	20062183	+	RP11-126L15.4|u87|ENSG00000183597|dwEE	chr22	20062067	20062090	RBM15|K562	23
chr22	20061183	20062183	+	RP11-126L15.4|u87|ENSG00000183597|dwEE	chr22	20061288	20061351	TAF15|HepG2	63
chr22	20061183	20062183	+	RP11-126L15.4|u87|ENSG00000183597|dwEE	chr22	20062165	20062187	UCHL5|K562	18
chr22	20061183	20062183	+	RP11-126L15.4|u87|ENSG00000183597|dwEE	chr22	20061732	20061776	FKBP4|HepG2	44
chr22	20061183	20062183	+	RP11-126L15.4|u87|ENSG00000183597|dwEE	chr22	20061728	20061752	RBM15|HepG2	24
chr22	20061183	20062183	+	RP11-126L15.4|u87|ENSG00000183597|dwEE	chr22	20061458	20061480	HNRNPA1|K562	22
chr22	20061183	20062183	+	RP11-126L15.4|u87|ENSG00000183597|dwEE	chr22	20061678	20061682	FMR1|K562	4
chr22	20061183	20062183	+	RP11-126L15.4|u87|ENSG00000183597|dwEE	chr22	20061451	20061506	TAF15|K562	55
chr22	20061183	20062183	+	RP11-126L15.4|u87|ENSG00000183597|dwEE	chr22	20062050	20062107	RBM22|HepG2	57
chr22	20061183	20062183	+	RP11-126L15.4|u87|ENSG00000183597|dwEE	chr22	20062158	20062197	LARP7|K562	25
chr22	20061183	20062183	+	RP11-126L15.4|u87|ENSG00000183597|dwEE	chr22	20061269	20061301	AARS|K562	32
chr22	20061183	20062183	+	RP11-126L15.4|u87|ENSG00000183597|dwEE	chr22	20061690	20061724	SRSF9|HepG2	34
chr22	20061183	20062183	+	RP11-126L15.4|u87|ENSG00000183597|dwEE	chr22	20061453	20061490	GTF2F1|K562	37
chr22	20061183	20062183	+	RP11-126L15.4|u87|ENSG00000183597|dwEE	chr22	20061688	20061747	PRPF8|K562	59
chr22	20061183	20062183	+	RP11-126L15.4|u87|ENSG00000183597|dwEE	chr22	20062164	20062176	BUD13|HepG2	12
chr22	20061183	20062183	+	RP11-126L15.4|u87|ENSG00000183597|dwEE	chr22	20061679	20061750	PRPF8|K562	71
chr22	20061183	20062183	+	RP11-126L15.4|u87|ENSG00000183597|dwEE	chr22	20061212	20061245	CSTF2T|K562	33
chr22	20061183	20062183	+	RP11-126L15.4|u87|ENSG00000183597|dwEE	chr22	20061315	20061338	EFTUD2|K562	23
chr22	20061183	20062183	+	RP11-126L15.4|u87|ENSG00000183597|dwEE	chr22	20061721	20061760	DDX42|K562	39
chr22	20061183	20062183	+	RP11-126L15.4|u87|ENSG00000183597|dwEE	chr22	20061450	20061516	SLTM|K562	66
chr22	20061183	20062183	+	RP11-126L15.4|u87|ENSG00000183597|dwEE	chr22	20061526	20061555	DDX55|K562	29
chr22	20061183	20062183	+	RP11-126L15.4|u87|ENSG00000183597|dwEE	chr22	20061372	20061404	SF3B1|K562	32
chr22	20061183	20062183	+	RP11-126L15.4|u87|ENSG00000183597|dwEE	chr22	20061459	20061477	CSTF2T|HepG2	18
chr22	20061183	20062183	+	RP11-126L15.4|u87|ENSG00000183597|dwEE	chr22	20061874	20061940	HLTF|K562	66
chr22	20061183	20062183	+	RP11-126L15.4|u87|ENSG00000183597|dwEE	chr22	20061551	20061611	PPIG|HepG2	60
chr22	20061183	20062183	+	RP11-126L15.4|u87|ENSG00000183597|dwEE	chr22	20062163	20062193	FMR1|K562	20
chr22	20061183	20062183	+	RP11-126L15.4|u87|ENSG00000183597|dwEE	chr22	20061878	20061922	IGF2BP3|HepG2	44
chr22	20061183	20062183	+	RP11-126L15.4|u87|ENSG00000183597|dwEE	chr22	20061438	20061455	HNRNPM|K562	17
chr22	20061183	20062183	+	RP11-126L15.4|u87|ENSG00000183597|dwEE	chr22	20061584	20061604	FTO|K562	20
chr22	20061183	20062183	+	RP11-126L15.4|u87|ENSG00000183597|dwEE	chr22	20061765	20061798	BUD13|K562	33
chr22	20061183	20062183	+	RP11-126L15.4|u87|ENSG00000183597|dwEE	chr22	20061787	20061807	RBM15|K562	20
chr22	20061183	20062183	+	RP11-126L15.4|u87|ENSG00000183597|dwEE	chr22	20062042	20062174	FASTKD2|K562	132
chr22	20061183	20062183	+	RP11-126L15.4|u87|ENSG00000183597|dwEE	chr22	20061769	20061800	EFTUD2|K562	31
chr22	20061183	20062183	+	RP11-126L15.4|u87|ENSG00000183597|dwEE	chr22	20061715	20061779	SF3B4|K562	64
chr22	20061183	20062183	+	RP11-126L15.4|u87|ENSG00000183597|dwEE	chr22	20061634	20061642	SERBP1|K562	8
chr22	20061183	20062183	+	RP11-126L15.4|u87|ENSG00000183597|dwEE	chr22	20061606	20061629	AGGF1|HepG2	23
chr22	20061183	20062183	+	RP11-126L15.4|u87|ENSG00000183597|dwEE	chr22	20061671	20061710	UCHL5|HepG2	39
chr22	20061183	20062183	+	RP11-126L15.4|u87|ENSG00000183597|dwEE	chr22	20061163	20061202	U2AF2|HepG2	19
chr22	20061183	20062183	+	RP11-126L15.4|u87|ENSG00000183597|dwEE	chr22	20061424	20061462	RBFOX2|HepG2	38
chr22	20061183	20062183	+	RP11-126L15.4|u87|ENSG00000183597|dwEE	chr22	20062072	20062102	HNRNPA1|K562	30
chr22	20061183	20062183	+	RP11-126L15.4|u87|ENSG00000183597|dwEE	chr22	20061704	20061777	DHX30|K562	73
chr22	20061183	20062183	+	RP11-126L15.4|u87|ENSG00000183597|dwEE	chr22	20061866	20061931	BUD13|K562	65
chr22	20061183	20062183	+	RP11-126L15.4|u87|ENSG00000183597|dwEE	chr22	20062054	20062158	ZNF622|K562	104
chr22	20061183	20062183	+	RP11-126L15.4|u87|ENSG00000183597|dwEE	chr22	20061747	20061786	PRPF8|K562	39
chr22	20061183	20062183	+	RP11-126L15.4|u87|ENSG00000183597|dwEE	chr22	20061303	20061317	GEMIN5|K562	14
chr22	20061183	20062183	+	RP11-126L15.4|u87|ENSG00000183597|dwEE	chr22	20061888	20061957	DDX42|K562	69
chr22	20061183	20062183	+	RP11-126L15.4|u87|ENSG00000183597|dwEE	chr22	20062154	20062227	PPIL4|K562	29
chr22	20061183	20062183	+	RP11-126L15.4|u87|ENSG00000183597|dwEE	chr22	20061274	20061324	SLTM|HepG2	50
chr22	20061183	20062183	+	RP11-126L15.4|u87|ENSG00000183597|dwEE	chr22	20061279	20061290	FXR1|K562	11
chr22	20061183	20062183	+	RP11-126L15.4|u87|ENSG00000183597|dwEE	chr22	20061533	20061566	DDX6|K562	33
chr22	20061183	20062183	+	RP11-126L15.4|u87|ENSG00000183597|dwEE	chr22	20061453	20061493	PUM2|K562	40
chr22	20061183	20062183	+	RP11-126L15.4|u87|ENSG00000183597|dwEE	chr22	20061189	20061213	TIA1|K562	24
chr22	20061183	20062183	+	RP11-126L15.4|u87|ENSG00000183597|dwEE	chr22	20061876	20061906	GTF2F1|HepG2	30
chr22	20061183	20062183	+	RP11-126L15.4|u87|ENSG00000183597|dwEE	chr22	20061474	20061495	HNRNPUL1|HepG2	21
chr22	20061183	20062183	+	RP11-126L15.4|u87|ENSG00000183597|dwEE	chr22	20061526	20061796	SRSF1|K562	270
chr22	20061183	20062183	+	RP11-126L15.4|u87|ENSG00000183597|dwEE	chr22	20062168	20062197	SRSF9|HepG2	15
chr22	20061183	20062183	+	RP11-126L15.4|u87|ENSG00000183597|dwEE	chr22	20061529	20061590	ZRANB2|K562	61
chr22	20061183	20062183	+	RP11-126L15.4|u87|ENSG00000183597|dwEE	chr22	20061763	20061775	SRSF7|K562	12
chr22	20061183	20062183	+	RP11-126L15.4|u87|ENSG00000183597|dwEE	chr22	20061255	20061294	LARP4|K562	39
chr22	20061183	20062183	+	RP11-126L15.4|u87|ENSG00000183597|dwEE	chr22	20062084	20062098	TBRG4|K562	14
chr22	20061183	20062183	+	RP11-126L15.4|u87|ENSG00000183597|dwEE	chr22	20061958	20062002	DHX30|K562	44
chr22	20061183	20062183	+	RP11-126L15.4|u87|ENSG00000183597|dwEE	chr22	20061746	20061753	LSM11|HepG2	7
chr22	20061183	20062183	+	RP11-126L15.4|u87|ENSG00000183597|dwEE	chr22	20061530	20061550	GEMIN5|K562	20
chr22	20061183	20062183	+	RP11-126L15.4|u87|ENSG00000183597|dwEE	chr22	20061281	20061291	XRN2|K562	10
chr22	20061183	20062183	+	RP11-126L15.4|u87|ENSG00000183597|dwEE	chr22	20061709	20061744	NKRF|HepG2	35
chr22	20061183	20062183	+	RP11-126L15.4|u87|ENSG00000183597|dwEE	chr22	20062164	20062231	UCHL5|K562	19
chr22	20061183	20062183	+	RP11-126L15.4|u87|ENSG00000183597|dwEE	chr22	20062173	20062198	CPSF6|K562	10
chr22	20061183	20062183	+	RP11-126L15.4|u87|ENSG00000183597|dwEE	chr22	20062074	20062095	AGGF1|HepG2	21
chr22	20061183	20062183	+	RP11-126L15.4|u87|ENSG00000183597|dwEE	chr22	20061777	20061795	CSTF2|HepG2	18
chr22	20061183	20062183	+	RP11-126L15.4|u87|ENSG00000183597|dwEE	chr22	20062107	20062146	FAM120A|K562	39
chr22	20061183	20062183	+	RP11-126L15.4|u87|ENSG00000183597|dwEE	chr22	20061879	20061918	ILF3|K562	39
chr22	20061183	20062183	+	RP11-126L15.4|u87|ENSG00000183597|dwEE	chr22	20061271	20061305	SLTM|K562	34
chr22	20061183	20062183	+	RP11-126L15.4|u87|ENSG00000183597|dwEE	chr22	20062141	20062175	YWHAG|K562	34
chr22	20061183	20062183	+	RP11-126L15.4|u87|ENSG00000183597|dwEE	chr22	20061889	20061919	RBFOX2|K562	30
chr22	20061183	20062183	+	RP11-126L15.4|u87|ENSG00000183597|dwEE	chr22	20061720	20061760	SF3B1|K562	40
chr22	20061183	20062183	+	RP11-126L15.4|u87|ENSG00000183597|dwEE	chr22	20061873	20061913	SUB1|HepG2	40
chr22	20061183	20062183	+	RP11-126L15.4|u87|ENSG00000183597|dwEE	chr22	20061439	20061463	PUS1|K562	24
chr22	20061183	20062183	+	RP11-126L15.4|u87|ENSG00000183597|dwEE	chr22	20062008	20062022	YWHAG|K562	14
chr22	20061183	20062183	+	RP11-126L15.4|u87|ENSG00000183597|dwEE	chr22	20061537	20061643	FXR2|K562	106
chr22	20061183	20062183	+	RP11-126L15.4|u87|ENSG00000183597|dwEE	chr22	20062085	20062100	SF3B4|K562	15
chr22	20061183	20062183	+	RP11-126L15.4|u87|ENSG00000183597|dwEE	chr22	20062158	20062200	RBM15|HepG2	25
chr22	20061183	20062183	+	RP11-126L15.4|u87|ENSG00000183597|dwEE	chr22	20061467	20061560	TRA2A|K562	93
chr22	20061183	20062183	+	RP11-126L15.4|u87|ENSG00000183597|dwEE	chr22	20061881	20061906	RBM22|K562	25
chr22	20061183	20062183	+	RP11-126L15.4|u87|ENSG00000183597|dwEE	chr22	20061555	20061575	TROVE2|K562	20
chr22	20061183	20062183	+	RP11-126L15.4|u87|ENSG00000183597|dwEE	chr22	20061865	20061921	RBM15|HepG2	56
chr22	20061183	20062183	+	RP11-126L15.4|u87|ENSG00000183597|dwEE	chr22	20061352	20061375	EFTUD2|HepG2	23
chr22	20061183	20062183	+	RP11-126L15.4|u87|ENSG00000183597|dwEE	chr22	20061471	20061508	YWHAG|K562	37
chr22	20061183	20062183	+	RP11-126L15.4|u87|ENSG00000183597|dwEE	chr22	20061863	20061930	HLTF|K562	67
chr22	20061183	20062183	+	RP11-126L15.4|u87|ENSG00000183597|dwEE	chr22	20061275	20061342	NONO|K562	67
chr22	20061183	20062183	+	RP11-126L15.4|u87|ENSG00000183597|dwEE	chr22	20062033	20062076	CSTF2T|K562	43
chr22	20061183	20062183	+	RP11-126L15.4|u87|ENSG00000183597|dwEE	chr22	20061457	20061541	TIA1|K562	84
chr22	20061183	20062183	+	RP11-126L15.4|u87|ENSG00000183597|dwEE	chr22	20062052	20062091	TARDBP|K562	39
chr22	20061183	20062183	+	RP11-126L15.4|u87|ENSG00000183597|dwEE	chr22	20061726	20061764	TBRG4|K562	38
chr22	20061183	20062183	+	RP11-126L15.4|u87|ENSG00000183597|dwEE	chr22	20061871	20061930	YWHAG|K562	59
chr22	20061183	20062183	+	RP11-126L15.4|u87|ENSG00000183597|dwEE	chr22	20061769	20061805	UCHL5|K562	36
chr22	20061183	20062183	+	RP11-126L15.4|u87|ENSG00000183597|dwEE	chr22	20061258	20061329	TIA1|K562	71
chr22	20061183	20062183	+	RP11-126L15.4|u87|ENSG00000183597|dwEE	chr22	20062177	20062193	CSTF2T|K562	6
chr22	20061183	20062183	+	RP11-126L15.4|u87|ENSG00000183597|dwEE	chr22	20061773	20061818	HNRNPUL1|K562	45
chr22	20061183	20062183	+	RP11-126L15.4|u87|ENSG00000183597|dwEE	chr22	20061537	20061589	BUD13|K562	52
chr22	20061183	20062183	+	RP11-126L15.4|u87|ENSG00000183597|dwEE	chr22	20061597	20061638	DDX55|K562	41
chr22	20061183	20062183	+	RP11-126L15.4|u87|ENSG00000183597|dwEE	chr22	20061974	20062049	RBFOX2|K562	75
chr22	20061183	20062183	+	RP11-126L15.4|u87|ENSG00000183597|dwEE	chr22	20061712	20061761	PTBP1|HepG2	49
chr22	20061183	20062183	+	RP11-126L15.4|u87|ENSG00000183597|dwEE	chr22	20061739	20061801	TROVE2|HepG2	62
chr22	20061183	20062183	+	RP11-126L15.4|u87|ENSG00000183597|dwEE	chr22	20061840	20061859	LSM11|K562	19
chr22	20061183	20062183	+	RP11-126L15.4|u87|ENSG00000183597|dwEE	chr22	20061995	20062020	RBFOX2|HepG2	25
chr22	20061183	20062183	+	RP11-126L15.4|u87|ENSG00000183597|dwEE	chr22	20062137	20062216	DROSHA|K562	46
chr22	20061183	20062183	+	RP11-126L15.4|u87|ENSG00000183597|dwEE	chr22	20061882	20061923	EWSR1|K562	41
chr22	20061183	20062183	+	RP11-126L15.4|u87|ENSG00000183597|dwEE	chr22	20061647	20061659	SUB1|HepG2	12
chr22	20061183	20062183	+	RP11-126L15.4|u87|ENSG00000183597|dwEE	chr22	20061896	20061911	CSTF2T|K562	15
chr22	20061183	20062183	+	RP11-126L15.4|u87|ENSG00000183597|dwEE	chr22	20061575	20061629	RBM15|K562	54
chr22	20061183	20062183	+	RP11-126L15.4|u87|ENSG00000183597|dwEE	chr22	20061878	20061917	HNRNPA1|HepG2	39
chr22	20061183	20062183	+	RP11-126L15.4|u87|ENSG00000183597|dwEE	chr22	20062152	20062192	GTF2F1|K562	31
chr22	20061183	20062183	+	RP11-126L15.4|u87|ENSG00000183597|dwEE	chr22	20061893	20061903	DDX55|K562	10
chr22	20061183	20062183	+	RP11-126L15.4|u87|ENSG00000183597|dwEE	chr22	20061580	20061602	BUD13|K562	22
chr22	20061183	20062183	+	RP11-126L15.4|u87|ENSG00000183597|dwEE	chr22	20061687	20061726	AGGF1|K562	39
chr22	20061183	20062183	+	RP11-126L15.4|u87|ENSG00000183597|dwEE	chr22	20062027	20062093	YWHAG|K562	66
chr22	20061183	20062183	+	RP11-126L15.4|u87|ENSG00000183597|dwEE	chr22	20061687	20061715	SAFB2|K562	28
chr22	20061183	20062183	+	RP11-126L15.4|u87|ENSG00000183597|dwEE	chr22	20062035	20062115	UCHL5|K562	80
chr22	20061183	20062183	+	RP11-126L15.4|u87|ENSG00000183597|dwEE	chr22	20061993	20062018	SRSF1|K562	25
chr22	20061183	20062183	+	RP11-126L15.4|u87|ENSG00000183597|dwEE	chr22	20061871	20061953	FASTKD2|K562	82
chr22	20061183	20062183	+	RP11-126L15.4|u87|ENSG00000183597|dwEE	chr22	20061876	20061931	EXOSC5|K562	55
chr22	20061183	20062183	+	RP11-126L15.4|u87|ENSG00000183597|dwEE	chr22	20062163	20062216	XRCC6|HepG2	20
chr22	20061183	20062183	+	RP11-126L15.4|u87|ENSG00000183597|dwEE	chr22	20062168	20062195	LARP4|K562	15
chr22	20061183	20062183	+	RP11-126L15.4|u87|ENSG00000183597|dwEE	chr22	20061595	20061605	EFTUD2|K562	10
chr22	20061183	20062183	+	RP11-126L15.4|u87|ENSG00000183597|dwEE	chr22	20061849	20061930	UCHL5|K562	81
chr22	20061183	20062183	+	RP11-126L15.4|u87|ENSG00000183597|dwEE	chr22	20061559	20061604	TNRC6A|K562	45
chr22	20061183	20062183	+	RP11-126L15.4|u87|ENSG00000183597|dwEE	chr22	20061957	20061969	SAFB2|K562	12
chr22	20061183	20062183	+	RP11-126L15.4|u87|ENSG00000183597|dwEE	chr22	20062158	20062207	PTBP1|K562	25
chr22	20061183	20062183	+	RP11-126L15.4|u87|ENSG00000183597|dwEE	chr22	20061958	20061991	NOLC1|K562	33
chr22	20061183	20062183	+	RP11-126L15.4|u87|ENSG00000183597|dwEE	chr22	20061863	20061896	EIF3D|HepG2	33
chr22	20061183	20062183	+	RP11-126L15.4|u87|ENSG00000183597|dwEE	chr22	20061693	20061747	XRN2|K562	54
chr22	20061183	20062183	+	RP11-126L15.4|u87|ENSG00000183597|dwEE	chr22	20061478	20061494	LIN28B|K562	16
chr22	20061183	20062183	+	RP11-126L15.4|u87|ENSG00000183597|dwEE	chr22	20061168	20061205	U2AF2|K562	22
chr22	20061183	20062183	+	RP11-126L15.4|u87|ENSG00000183597|dwEE	chr22	20062129	20062208	PUM2|K562	54
chr22	20061183	20062183	+	RP11-126L15.4|u87|ENSG00000183597|dwEE	chr22	20062076	20062102	SUB1|HepG2	26
chr22	20061183	20062183	+	RP11-126L15.4|u87|ENSG00000183597|dwEE	chr22	20061703	20061798	SF3B4|HepG2	95
chr22	20061183	20062183	+	RP11-126L15.4|u87|ENSG00000183597|dwEE	chr22	20061880	20061923	SRSF7|K562	43
chr22	20061183	20062183	+	RP11-126L15.4|u87|ENSG00000183597|dwEE	chr22	20061590	20061626	DROSHA|K562	36
chr22	20061183	20062183	+	RP11-126L15.4|u87|ENSG00000183597|dwEE	chr22	20062072	20062082	PPIG|HepG2	10
chr22	20061183	20062183	+	RP11-126L15.4|u87|ENSG00000183597|dwEE	chr22	20061686	20061786	ZNF622|K562	100
chr22	20061183	20062183	+	RP11-126L15.4|u87|ENSG00000183597|dwEE	chr22	20061529	20061562	FMR1|K562	33
chr22	20061183	20062183	+	RP11-126L15.4|u87|ENSG00000183597|dwEE	chr22	20062061	20062099	BUD13|K562	38
chr22	20061183	20062183	+	RP11-126L15.4|u87|ENSG00000183597|dwEE	chr22	20061520	20061570	ILF3|K562	50
chr22	20061183	20062183	+	RP11-126L15.4|u87|ENSG00000183597|dwEE	chr22	20061519	20061597	U2AF1|K562	78
chr22	20061183	20062183	+	RP11-126L15.4|u87|ENSG00000183597|dwEE	chr22	20061440	20061526	NONO|K562	86
chr22	20061183	20062183	+	RP11-126L15.4|u87|ENSG00000183597|dwEE	chr22	20062088	20062091	KHDRBS1|K562	3
chr22	20061183	20062183	+	RP11-126L15.4|u87|ENSG00000183597|dwEE	chr22	20062139	20062147	PTBP1|HepG2	8
chr22	20061183	20062183	+	RP11-126L15.4|u87|ENSG00000183597|dwEE	chr22	20062178	20062198	AGGF1|K562	5
chr22	20061183	20062183	+	RP11-126L15.4|u87|ENSG00000183597|dwEE	chr22	20061888	20061908	GEMIN5|K562	20
chr22	20061183	20062183	+	RP11-126L15.4|u87|ENSG00000183597|dwEE	chr22	20061761	20061792	SF3B4|HepG2	31
chr22	20061183	20062183	+	RP11-126L15.4|u87|ENSG00000183597|dwEE	chr22	20061871	20061933	HNRNPA1|K562	62
chr22	20061183	20062183	+	RP11-126L15.4|u87|ENSG00000183597|dwEE	chr22	20061705	20061713	DGCR8|K562	8
chr22	20061183	20062183	+	RP11-126L15.4|u87|ENSG00000183597|dwEE	chr22	20061588	20061600	NOLC1|K562	12
chr22	20061183	20062183	+	RP11-126L15.4|u87|ENSG00000183597|dwEE	chr22	20062038	20062110	TAF15|K562	72
chr22	20061183	20062183	+	RP11-126L15.4|u87|ENSG00000183597|dwEE	chr22	20062112	20062152	LARP4|HepG2	40
chr22	20061183	20062183	+	RP11-126L15.4|u87|ENSG00000183597|dwEE	chr22	20061515	20061568	U2AF2|K562	53
chr22	20061183	20062183	+	RP11-126L15.4|u87|ENSG00000183597|dwEE	chr22	20061259	20061302	TIA1|HepG2	43
chr22	20061183	20062183	+	RP11-126L15.4|u87|ENSG00000183597|dwEE	chr22	20061988	20062023	TIA1|K562	35
chr22	20061183	20062183	+	RP11-126L15.4|u87|ENSG00000183597|dwEE	chr22	20061713	20061742	MTPAP|K562	29
chr22	20061183	20062183	+	RP11-126L15.4|u87|ENSG00000183597|dwEE	chr22	20061265	20061296	KHSRP|K562	31
chr22	20061183	20062183	+	RP11-126L15.4|u87|ENSG00000183597|dwEE	chr22	20062013	20062051	DDX59|HepG2	38
chr22	20061183	20062183	+	RP11-126L15.4|u87|ENSG00000183597|dwEE	chr22	20061470	20061537	XRN2|K562	67
chr22	20061183	20062183	+	RP11-126L15.4|u87|ENSG00000183597|dwEE	chr22	20061880	20061919	AGGF1|HepG2	39
chr22	20061183	20062183	+	RP11-126L15.4|u87|ENSG00000183597|dwEE	chr22	20061690	20061724	ZNF622|K562	34
chr22	20061183	20062183	+	RP11-126L15.4|u87|ENSG00000183597|dwEE	chr22	20061457	20061502	ILF3|K562	45
chr22	20061183	20062183	+	RP11-126L15.4|u87|ENSG00000183597|dwEE	chr22	20061519	20061551	GPKOW|K562	32
chr22	20061183	20062183	+	RP11-126L15.4|u87|ENSG00000183597|dwEE	chr22	20061513	20061562	BUD13|K562	49
chr22	20061183	20062183	+	RP11-126L15.4|u87|ENSG00000183597|dwEE	chr22	20061182	20061223	QKI|HepG2	40
chr22	20061183	20062183	+	RP11-126L15.4|u87|ENSG00000183597|dwEE	chr22	20062181	20062216	BUD13|K562	2
chr22	20061183	20062183	+	RP11-126L15.4|u87|ENSG00000183597|dwEE	chr22	20061673	20061726	NOLC1|K562	53
chr22	20061183	20062183	+	RP11-126L15.4|u87|ENSG00000183597|dwEE	chr22	20061866	20061925	AGGF1|K562	59
chr22	20061183	20062183	+	RP11-126L15.4|u87|ENSG00000183597|dwEE	chr22	20061271	20061327	U2AF1|HepG2	56
chr22	20061183	20062183	+	RP11-126L15.4|u87|ENSG00000183597|dwEE	chr22	20061907	20061919	SF3B4|K562	12
chr22	20061183	20062183	+	RP11-126L15.4|u87|ENSG00000183597|dwEE	chr22	20061776	20061809	TROVE2|K562	33
chr22	20061183	20062183	+	RP11-126L15.4|u87|ENSG00000183597|dwEE	chr22	20061763	20061808	BCCIP|HepG2	45
chr22	20061183	20062183	+	RP11-126L15.4|u87|ENSG00000183597|dwEE	chr22	20061887	20061922	PTBP1|HepG2	35
chr22	20061183	20062183	+	RP11-126L15.4|u87|ENSG00000183597|dwEE	chr22	20061390	20061415	NONO|K562	25
chr22	20061183	20062183	+	RP11-126L15.4|u87|ENSG00000183597|dwEE	chr22	20061903	20061928	HNRNPU|K562	25
chr22	20061183	20062183	+	RP11-126L15.4|u87|ENSG00000183597|dwEE	chr22	20061858	20061892	U2AF1|HepG2	34
chr22	20061183	20062183	+	RP11-126L15.4|u87|ENSG00000183597|dwEE	chr22	20061536	20061564	FASTKD2|HepG2	28
chr22	20061183	20062183	+	RP11-126L15.4|u87|ENSG00000183597|dwEE	chr22	20061871	20061917	TAF15|K562	46
chr22	20061183	20062183	+	RP11-126L15.4|u87|ENSG00000183597|dwEE	chr22	20061784	20061799	LARP4|K562	15
chr22	20061183	20062183	+	RP11-126L15.4|u87|ENSG00000183597|dwEE	chr22	20061900	20061914	IGF2BP3|HepG2	14
chr22	20061183	20062183	+	RP11-126L15.4|u87|ENSG00000183597|dwEE	chr22	20061255	20061315	PTBP1|K562	60
chr22	20061183	20062183	+	RP11-126L15.4|u87|ENSG00000183597|dwEE	chr22	20061225	20061259	TBRG4|K562	34
chr22	20061183	20062183	+	RP11-126L15.4|u87|ENSG00000183597|dwEE	chr22	20061969	20062006	SLTM|K562	37
chr22	20061183	20062183	+	RP11-126L15.4|u87|ENSG00000183597|dwEE	chr22	20062046	20062076	SRSF9|HepG2	30
chr22	20061183	20062183	+	RP11-126L15.4|u87|ENSG00000183597|dwEE	chr22	20061835	20061872	PRPF8|K562	37
chr22	20061183	20062183	+	RP11-126L15.4|u87|ENSG00000183597|dwEE	chr22	20061429	20061464	SMNDC1|HepG2	35
chr22	20061183	20062183	+	RP11-126L15.4|u87|ENSG00000183597|dwEE	chr22	20061791	20061797	TRA2A|K562	6
chr22	20061183	20062183	+	RP11-126L15.4|u87|ENSG00000183597|dwEE	chr22	20062019	20062118	BUD13|K562	99
chr22	20061183	20062183	+	RP11-126L15.4|u87|ENSG00000183597|dwEE	chr22	20061536	20061559	TBRG4|HepG2	23
chr22	20061183	20062183	+	RP11-126L15.4|u87|ENSG00000183597|dwEE	chr22	20061387	20061413	SF3B4|HepG2	26
chr22	20061183	20062183	+	RP11-126L15.4|u87|ENSG00000183597|dwEE	chr22	20061300	20061331	EIF4G2|K562	31
chr22	20061183	20062183	+	RP11-126L15.4|u87|ENSG00000183597|dwEE	chr22	20061524	20061565	GRWD1|HepG2	41
chr22	20061183	20062183	+	RP11-126L15.4|u87|ENSG00000183597|dwEE	chr22	20061466	20061513	PRPF8|HepG2	47
chr22	20061183	20062183	+	RP11-126L15.4|u87|ENSG00000183597|dwEE	chr22	20061999	20062038	BUD13|K562	39
chr22	20061183	20062183	+	RP11-126L15.4|u87|ENSG00000183597|dwEE	chr22	20061552	20061671	SRSF1|HepG2	119
chr22	20061183	20062183	+	RP11-126L15.4|u87|ENSG00000183597|dwEE	chr22	20061289	20061320	IGF2BP2|K562	31
chr22	20061183	20062183	+	RP11-126L15.4|u87|ENSG00000183597|dwEE	chr22	20061880	20061910	NKRF|HepG2	30
chr22	20061183	20062183	+	RP11-126L15.4|u87|ENSG00000183597|dwEE	chr22	20061662	20061755	GPKOW|K562	93
chr22	20061183	20062183	+	RP11-126L15.4|u87|ENSG00000183597|dwEE	chr22	20062077	20062116	LARP4|K562	39
chr22	20061183	20062183	+	RP11-126L15.4|u87|ENSG00000183597|dwEE	chr22	20061871	20061928	SRSF1|K562	57
chr22	20061183	20062183	+	RP11-126L15.4|u87|ENSG00000183597|dwEE	chr22	20061892	20061906	GTF2F1|K562	14
chr22	20061183	20062183	+	RP11-126L15.4|u87|ENSG00000183597|dwEE	chr22	20061879	20061906	BUD13|HepG2	27
chr22	20061183	20062183	+	RP11-126L15.4|u87|ENSG00000183597|dwEE	chr22	20061861	20061929	BUD13|K562	68
chr22	20061183	20062183	+	RP11-126L15.4|u87|ENSG00000183597|dwEE	chr22	20061535	20061676	SRSF1|K562	141
chr22	20061183	20062183	+	RP11-126L15.4|u87|ENSG00000183597|dwEE	chr22	20061535	20061549	PRPF8|HepG2	14
chr22	20061183	20062183	+	RP11-126L15.4|u87|ENSG00000183597|dwEE	chr22	20061733	20061774	POLR2G|HepG2	41
chr22	20061183	20062183	+	RP11-126L15.4|u87|ENSG00000183597|dwEE	chr22	20061515	20061565	TIA1|K562	50
chr22	20061183	20062183	+	RP11-126L15.4|u87|ENSG00000183597|dwEE	chr22	20062152	20062192	FTO|K562	31
chr22	20061183	20062183	+	RP11-126L15.4|u87|ENSG00000183597|dwEE	chr22	20062081	20062101	RBM5|HepG2	20
chr22	20061183	20062183	+	RP11-126L15.4|u87|ENSG00000183597|dwEE	chr22	20061526	20061557	U2AF1|HepG2	31
chr22	20061183	20062183	+	RP11-126L15.4|u87|ENSG00000183597|dwEE	chr22	20061486	20061506	TAF15|HepG2	20
chr22	20061183	20062183	+	RP11-126L15.4|u87|ENSG00000183597|dwEE	chr22	20061883	20061912	CPSF6|K562	29
chr22	20061183	20062183	+	RP11-126L15.4|u87|ENSG00000183597|dwEE	chr22	20061273	20061305	DGCR8|K562	32
chr22	20061183	20062183	+	RP11-126L15.4|u87|ENSG00000183597|dwEE	chr22	20061763	20061802	DDX24|K562	39
chr22	20061183	20062183	+	RP11-126L15.4|u87|ENSG00000183597|dwEE	chr22	20061275	20061305	XPO5|HepG2	30
chr22	20061183	20062183	+	RP11-126L15.4|u87|ENSG00000183597|dwEE	chr22	20061257	20061302	YWHAG|K562	45
chr22	20061183	20062183	+	RP11-126L15.4|u87|ENSG00000183597|dwEE	chr22	20061522	20061569	LIN28B|K562	47
chr22	20061183	20062183	+	RP11-126L15.4|u87|ENSG00000183597|dwEE	chr22	20062176	20062202	BCCIP|HepG2	7
chr22	20061183	20062183	+	RP11-126L15.4|u87|ENSG00000183597|dwEE	chr22	20061283	20061317	EFTUD2|HepG2	34
chr22	20061183	20062183	+	RP11-126L15.4|u87|ENSG00000183597|dwEE	chr22	20061530	20061560	YBX3|K562	30
chr22	20061183	20062183	+	RP11-126L15.4|u87|ENSG00000183597|dwEE	chr22	20061289	20061298	HNRNPK|K562	9
chr22	20061183	20062183	+	RP11-126L15.4|u87|ENSG00000183597|dwEE	chr22	20061877	20061947	SLTM|K562	70
chr22	20061183	20062183	+	RP11-126L15.4|u87|ENSG00000183597|dwEE	chr22	20061531	20061558	FXR1|K562	27
chr22	20061183	20062183	+	RP11-126L15.4|u87|ENSG00000183597|dwEE	chr22	20062083	20062110	U2AF1|HepG2	27
chr22	20061183	20062183	+	RP11-126L15.4|u87|ENSG00000183597|dwEE	chr22	20061444	20061503	EWSR1|K562	59
chr22	20061183	20062183	+	RP11-126L15.4|u87|ENSG00000183597|dwEE	chr22	20061872	20061916	SUB1|HepG2	44
chr22	20061183	20062183	+	RP11-126L15.4|u87|ENSG00000183597|dwEE	chr22	20061681	20061781	PRPF8|HepG2	100
chr22	20061183	20062183	+	RP11-126L15.4|u87|ENSG00000183597|dwEE	chr22	20061486	20061497	BUD13|K562	11
chr22	20061183	20062183	+	RP11-126L15.4|u87|ENSG00000183597|dwEE	chr22	20062054	20062074	FASTKD2|HepG2	20
chr22	20061183	20062183	+	RP11-126L15.4|u87|ENSG00000183597|dwEE	chr22	20061870	20061910	NOLC1|K562	40
chr22	20061183	20062183	+	RP11-126L15.4|u87|ENSG00000183597|dwEE	chr22	20062087	20062100	U2AF2|K562	13
chr22	20061183	20062183	+	RP11-126L15.4|u87|ENSG00000183597|dwEE	chr22	20062070	20062097	SRSF1|K562	27
chr22	20061183	20062183	+	RP11-126L15.4|u87|ENSG00000183597|dwEE	chr22	20061898	20061922	TRA2A|K562	24
chr22	20061183	20062183	+	RP11-126L15.4|u87|ENSG00000183597|dwEE	chr22	20061463	20061484	KHDRBS1|K562	21
chr22	20061183	20062183	+	RP11-126L15.4|u87|ENSG00000183597|dwEE	chr22	20061595	20061647	GRWD1|HepG2	52
chr22	20061183	20062183	+	RP11-126L15.4|u87|ENSG00000183597|dwEE	chr22	20061448	20061496	TAF15|K562	48
chr22	20061183	20062183	+	RP11-126L15.4|u87|ENSG00000183597|dwEE	chr22	20061871	20061930	RBM15|K562	59
chr22	20061183	20062183	+	RP11-126L15.4|u87|ENSG00000183597|dwEE	chr22	20061863	20061924	SAFB2|K562	61
chr22	20061183	20062183	+	RP11-126L15.4|u87|ENSG00000183597|dwEE	chr22	20062156	20062183	NOLC1|K562	27
chr22	20061183	20062183	+	RP11-126L15.4|u87|ENSG00000183597|dwEE	chr22	20062008	20062060	TRA2A|K562	52
chr22	20061183	20062183	+	RP11-126L15.4|u87|ENSG00000183597|dwEE	chr22	20061272	20061337	EWSR1|K562	65
chr22	20061183	20062183	+	RP11-126L15.4|u87|ENSG00000183597|dwEE	chr22	20061993	20062021	CPSF6|K562	28
chr22	20061183	20062183	+	RP11-126L15.4|u87|ENSG00000183597|dwEE	chr22	20061616	20061679	HLTF|K562	63
chr22	20061183	20062183	+	RP11-126L15.4|u87|ENSG00000183597|dwEE	chr22	20061788	20061796	U2AF2|K562	8
chr22	20061183	20062183	+	RP11-126L15.4|u87|ENSG00000183597|dwEE	chr22	20061249	20061318	SND1|K562	69
chr22	20061183	20062183	+	RP11-126L15.4|u87|ENSG00000183597|dwEE	chr22	20062088	20062120	PTBP1|K562	32
chr22	20061183	20062183	+	RP11-126L15.4|u87|ENSG00000183597|dwEE	chr22	20061587	20061641	EIF4G2|K562	54
chr22	20061183	20062183	+	RP11-126L15.4|u87|ENSG00000183597|dwEE	chr22	20061217	20061271	HNRNPK|K562	54
chr22	20061183	20062183	+	RP11-126L15.4|u87|ENSG00000183597|dwEE	chr22	20061529	20061547	LIN28B|K562	18
chr22	20061183	20062183	+	RP11-126L15.4|u87|ENSG00000183597|dwEE	chr22	20061452	20061466	EXOSC5|K562	14
chr22	20061183	20062183	+	RP11-126L15.4|u87|ENSG00000183597|dwEE	chr22	20061591	20061626	UCHL5|HepG2	35
chr22	20061183	20062183	+	RP11-126L15.4|u87|ENSG00000183597|dwEE	chr22	20061603	20061632	FXR2|K562	29
chr22	20061183	20062183	+	RP11-126L15.4|u87|ENSG00000183597|dwEE	chr22	20061602	20061628	RBM15|K562	26
chr22	20061183	20062183	+	RP11-126L15.4|u87|ENSG00000183597|dwEE	chr22	20061818	20061855	DDX6|K562	37
chr22	20061183	20062183	+	RP11-126L15.4|u87|ENSG00000183597|dwEE	chr22	20062030	20062103	ZNF622|K562	73
chr22	20061183	20062183	+	RP11-126L15.4|u87|ENSG00000183597|dwEE	chr22	20061698	20061778	MTPAP|K562	80
chr22	20061183	20062183	+	RP11-126L15.4|u87|ENSG00000183597|dwEE	chr22	20061876	20061922	FXR1|K562	46
chr22	20061183	20062183	+	RP11-126L15.4|u87|ENSG00000183597|dwEE	chr22	20061752	20061799	SLTM|K562	47
chr22	20061183	20062183	+	RP11-126L15.4|u87|ENSG00000183597|dwEE	chr22	20061695	20061752	SLTM|K562	57
chr22	20061183	20062183	+	RP11-126L15.4|u87|ENSG00000183597|dwEE	chr22	20061479	20061492	HLTF|K562	13
chr22	20061183	20062183	+	RP11-126L15.4|u87|ENSG00000183597|dwEE	chr22	20062068	20062135	NOLC1|K562	67
chr22	20061183	20062183	+	RP11-126L15.4|u87|ENSG00000183597|dwEE	chr22	20061515	20061564	U2AF2|K562	49
chr22	20061183	20062183	+	RP11-126L15.4|u87|ENSG00000183597|dwEE	chr22	20062141	20062156	AARS|K562	15
chr22	20061183	20062183	+	RP11-126L15.4|u87|ENSG00000183597|dwEE	chr22	20061885	20061891	XRCC6|K562	6
chr22	20061183	20062183	+	RP11-126L15.4|u87|ENSG00000183597|dwEE	chr22	20061379	20061408	SLTM|K562	29
chr22	20061183	20062183	+	RP11-126L15.4|u87|ENSG00000183597|dwEE	chr22	20061894	20061916	DHX30|K562	22
chr22	20061183	20062183	+	RP11-126L15.4|u87|ENSG00000183597|dwEE	chr22	20061371	20061389	PUM2|K562	18
chr22	20061183	20062183	+	RP11-126L15.4|u87|ENSG00000183597|dwEE	chr22	20062128	20062202	AGGF1|K562	55
chr22	20061183	20062183	+	RP11-126L15.4|u87|ENSG00000183597|dwEE	chr22	20061536	20061573	NOLC1|K562	37
chr22	20061183	20062183	+	RP11-126L15.4|u87|ENSG00000183597|dwEE	chr22	20061533	20061609	U2AF1|K562	76
chr22	20061183	20062183	+	RP11-126L15.4|u87|ENSG00000183597|dwEE	chr22	20062096	20062139	AARS|K562	43
chr22	20061183	20062183	+	RP11-126L15.4|u87|ENSG00000183597|dwEE	chr22	20061920	20061943	DDX59|HepG2	23
chr22	20061183	20062183	+	RP11-126L15.4|u87|ENSG00000183597|dwEE	chr22	20061466	20061500	DROSHA|K562	34
chr22	20061183	20062183	+	RP11-126L15.4|u87|ENSG00000183597|dwEE	chr22	20062079	20062106	SRSF1|K562	27
chr22	20061183	20062183	+	RP11-126L15.4|u87|ENSG00000183597|dwEE	chr22	20061078	20061189	NONO|K562	6
chr22	20061183	20062183	+	RP11-126L15.4|u87|ENSG00000183597|dwEE	chr22	20061447	20061464	EFTUD2|K562	17
chr22	20061183	20062183	+	RP11-126L15.4|u87|ENSG00000183597|dwEE	chr22	20061430	20061451	AARS|K562	21
chr22	20061183	20062183	+	RP11-126L15.4|u87|ENSG00000183597|dwEE	chr22	20061535	20061557	BUD13|HepG2	22
chr22	20061183	20062183	+	RP11-126L15.4|u87|ENSG00000183597|dwEE	chr22	20061717	20061773	EWSR1|K562	56
chr22	20061183	20062183	+	RP11-126L15.4|u87|ENSG00000183597|dwEE	chr22	20061451	20061481	DDX59|HepG2	30
chr22	20061183	20062183	+	RP11-126L15.4|u87|ENSG00000183597|dwEE	chr22	20061366	20061413	CSTF2T|K562	47
chr22	20061183	20062183	+	RP11-126L15.4|u87|ENSG00000183597|dwEE	chr22	20062137	20062145	RBM15|K562	8
chr22	20061183	20062183	+	RP11-126L15.4|u87|ENSG00000183597|dwEE	chr22	20061483	20061547	PRPF8|K562	64
chr16	80981377	80982377	+	LINC00680|hela|ENSG00000103121|dwEE	chr16	80982273	80982325	HNRNPC|HepG2	52
chr16	80981377	80982377	+	LINC00680|hela|ENSG00000103121|dwEE	chr16	80982286	80982324	KHSRP|K562	38
chr16	80981377	80982377	+	LINC00680|hela|ENSG00000103121|dwEE	chr16	80982304	80982340	KHSRP|K562	36
chr16	80981377	80982377	+	LINC00680|hela|ENSG00000103121|dwEE	chr16	80982292	80982336	CDC40|HepG2	44
chr16	80981377	80982377	+	LINC00680|hela|ENSG00000103121|dwEE	chr16	80982286	80982322	DROSHA|K562	36
chr16	80981377	80982377	+	LINC00680|hela|ENSG00000103121|dwEE	chr16	80982281	80982325	HNRNPC|HepG2	44
chr16	80981377	80982377	+	LINC00680|hela|ENSG00000103121|dwEE	chr16	80982302	80982345	FASTKD2|HepG2	43
chr16	80981377	80982377	+	LINC00680|hela|ENSG00000103121|dwEE	chr16	80982290	80982320	POLR2G|HepG2	30
chr16	80981377	80982377	+	LINC00680|hela|ENSG00000103121|dwEE	chr16	80982317	80982338	RBM15|K562	21
chr16	80981377	80982377	+	LINC00680|hela|ENSG00000103121|dwEE	chr16	80982286	80982322	RPS5|K562	36
chr16	80981377	80982377	+	LINC00680|hela|ENSG00000103121|dwEE	chr16	80982268	80982320	U2AF1|HepG2	52
chr6	99568123	99569123	+	LINC00680|hela|ENSG00000112237|dwEE	chr6	99568494	99568543	KHSRP|K562	49
chr6	99568123	99569123	+	LINC00680|hela|ENSG00000112237|dwEE	chr6	99568418	99568464	U2AF1|HepG2	46
chr6	99568123	99569123	+	LINC00680|hela|ENSG00000112237|dwEE	chr6	99569031	99569069	CSTF2T|K562	38
chr6	99568123	99569123	+	LINC00680|hela|ENSG00000112237|dwEE	chr6	99568422	99568462	EWSR1|K562	40
chr6	99568123	99569123	+	LINC00680|hela|ENSG00000112237|dwEE	chr6	99568315	99568334	EFTUD2|HepG2	19
chr6	99568123	99569123	+	LINC00680|hela|ENSG00000112237|dwEE	chr6	99568588	99568615	CSTF2T|HepG2	27
chr6	99568123	99569123	+	LINC00680|hela|ENSG00000112237|dwEE	chr6	99568629	99568655	TNRC6A|K562	26
chr6	99568123	99569123	+	LINC00680|hela|ENSG00000112237|dwEE	chr6	99568364	99568418	SUPV3L1|HepG2	54
chr6	99568123	99569123	+	LINC00680|hela|ENSG00000112237|dwEE	chr6	99568547	99568630	LIN28B|K562	83
chr6	99568123	99569123	+	LINC00680|hela|ENSG00000112237|dwEE	chr6	99568168	99568182	SUGP2|HepG2	14
chr6	99568123	99569123	+	LINC00680|hela|ENSG00000112237|dwEE	chr6	99568159	99568210	U2AF1|HepG2	51
chr6	99568123	99569123	+	LINC00680|hela|ENSG00000112237|dwEE	chr6	99568152	99568218	TAF15|HepG2	66
chr6	99568123	99569123	+	LINC00680|hela|ENSG00000112237|dwEE	chr6	99568142	99568164	EFTUD2|HepG2	22
chr6	99568123	99569123	+	LINC00680|hela|ENSG00000112237|dwEE	chr6	99568415	99568419	SUB1|HepG2	4
chr6	99568123	99569123	+	LINC00680|hela|ENSG00000112237|dwEE	chr6	99568511	99568567	ZNF622|K562	56
chr6	99568123	99569123	+	LINC00680|hela|ENSG00000112237|dwEE	chr6	99568500	99568541	EFTUD2|HepG2	41
chr6	99568123	99569123	+	LINC00680|hela|ENSG00000112237|dwEE	chr6	99568177	99568220	RBM15|HepG2	43
chr6	99568123	99569123	+	LINC00680|hela|ENSG00000112237|dwEE	chr6	99568505	99568546	XRCC6|K562	41
chr6	99568123	99569123	+	LINC00680|hela|ENSG00000112237|dwEE	chr6	99568615	99568670	IGF2BP2|K562	55
chr6	99568123	99569123	+	LINC00680|hela|ENSG00000112237|dwEE	chr6	99568402	99568463	RBM22|HepG2	61
chr6	99568123	99569123	+	LINC00680|hela|ENSG00000112237|dwEE	chr6	99568388	99568435	POLR2G|HepG2	47
chr6	99568123	99569123	+	LINC00680|hela|ENSG00000112237|dwEE	chr6	99568499	99568553	TROVE2|HepG2	54
chr6	99568123	99569123	+	LINC00680|hela|ENSG00000112237|dwEE	chr6	99568073	99568126	HNRNPM|HepG2	3
chr6	99568123	99569123	+	LINC00680|hela|ENSG00000112237|dwEE	chr6	99568423	99568452	TAF15|HepG2	29
chr6	99568123	99569123	+	LINC00680|hela|ENSG00000112237|dwEE	chr6	99568560	99568637	SRSF1|HepG2	77
chr6	99568123	99569123	+	LINC00680|hela|ENSG00000112237|dwEE	chr6	99568501	99568549	TRA2A|K562	48
chr6	99568123	99569123	+	LINC00680|hela|ENSG00000112237|dwEE	chr6	99568521	99568598	EXOSC5|K562	77
chr6	99568123	99569123	+	LINC00680|hela|ENSG00000112237|dwEE	chr6	99568241	99568280	CSTF2T|K562	39
chr6	99568123	99569123	+	LINC00680|hela|ENSG00000112237|dwEE	chr6	99568562	99568579	YBX3|K562	17
chr6	99568123	99569123	+	LINC00680|hela|ENSG00000112237|dwEE	chr6	99568159	99568217	EWSR1|K562	58
chr6	99568123	99569123	+	LINC00680|hela|ENSG00000112237|dwEE	chr6	99568413	99568448	FTO|K562	35
chr6	99568123	99569123	+	LINC00680|hela|ENSG00000112237|dwEE	chr6	99568647	99568659	TIA1|HepG2	12
chr6	99568123	99569123	+	LINC00680|hela|ENSG00000112237|dwEE	chr6	99568150	99568201	HNRNPA1|HepG2	51
chr6	99568123	99569123	+	LINC00680|hela|ENSG00000112237|dwEE	chr6	99568170	99568212	FAM120A|HepG2	42
chr6	99568123	99569123	+	LINC00680|hela|ENSG00000112237|dwEE	chr6	99568152	99568210	HNRNPC|HepG2	58
chr6	99568123	99569123	+	LINC00680|hela|ENSG00000112237|dwEE	chr6	99568493	99568533	XRCC6|HepG2	40
chr6	99568123	99569123	+	LINC00680|hela|ENSG00000112237|dwEE	chr6	99568511	99568546	HNRNPL|K562	35
chr6	99568123	99569123	+	LINC00680|hela|ENSG00000112237|dwEE	chr6	99568752	99568783	UCHL5|K562	31
chr6	99568123	99569123	+	LINC00680|hela|ENSG00000112237|dwEE	chr6	99568497	99568613	XRCC6|K562	116
chr6	99568123	99569123	+	LINC00680|hela|ENSG00000112237|dwEE	chr6	99568615	99568641	FXR1|K562	26
chr6	99568123	99569123	+	LINC00680|hela|ENSG00000112237|dwEE	chr6	99568500	99568550	PUS1|K562	50
chr6	99568123	99569123	+	LINC00680|hela|ENSG00000112237|dwEE	chr6	99568554	99568559	YBX3|K562	5
chr6	99568123	99569123	+	LINC00680|hela|ENSG00000112237|dwEE	chr6	99568580	99568604	NUDT21|HEK293	24
chr6	99568123	99569123	+	LINC00680|hela|ENSG00000112237|dwEE	chr6	99568157	99568170	RBM15|K562	13
chr6	99568123	99569123	+	LINC00680|hela|ENSG00000112237|dwEE	chr6	99568188	99568216	QKI|HepG2	28
chr6	99568123	99569123	+	LINC00680|hela|ENSG00000112237|dwEE	chr6	99568409	99568461	LSM11|HepG2	52
chr6	99568123	99569123	+	LINC00680|hela|ENSG00000112237|dwEE	chr6	99568559	99568653	NCBP2|HepG2	94
chr6	99568123	99569123	+	LINC00680|hela|ENSG00000112237|dwEE	chr6	99568172	99568181	FKBP4|HepG2	9
chr6	99568123	99569123	+	LINC00680|hela|ENSG00000112237|dwEE	chr6	99568436	99568540	RBM15|HepG2	104
chr6	99568123	99569123	+	LINC00680|hela|ENSG00000112237|dwEE	chr6	99568540	99568609	NCBP2|K562	69
chr6	99568123	99569123	+	LINC00680|hela|ENSG00000112237|dwEE	chr6	99568176	99568208	XRN2|K562	32
chr6	99568123	99569123	+	LINC00680|hela|ENSG00000112237|dwEE	chr6	99568506	99568540	FAM120A|K562	34
chr6	99568123	99569123	+	LINC00680|hela|ENSG00000112237|dwEE	chr6	99568152	99568217	TAF15|K562	65
chr6	99568123	99569123	+	LINC00680|hela|ENSG00000112237|dwEE	chr6	99568517	99568528	EFTUD2|HepG2	11
chr6	99568123	99569123	+	LINC00680|hela|ENSG00000112237|dwEE	chr6	99568501	99568549	YBX3|K562	48
chr6	99568123	99569123	+	LINC00680|hela|ENSG00000112237|dwEE	chr6	99569041	99569082	CSTF2|HepG2	41
chr6	99568123	99569123	+	LINC00680|hela|ENSG00000112237|dwEE	chr6	99568417	99568460	DROSHA|K562	43
chr6	99568123	99569123	+	LINC00680|hela|ENSG00000112237|dwEE	chr6	99568394	99568458	SRSF7|HepG2	64
chr6	99568123	99569123	+	LINC00680|hela|ENSG00000112237|dwEE	chr6	99568366	99568401	IGF2BP3|HepG2	35
chr6	99568123	99569123	+	LINC00680|hela|ENSG00000112237|dwEE	chr6	99568168	99568177	TROVE2|HepG2	9
chr6	99568123	99569123	+	LINC00680|hela|ENSG00000112237|dwEE	chr6	99568405	99568454	PTBP1|HepG2	49
chr6	99568123	99569123	+	LINC00680|hela|ENSG00000112237|dwEE	chr6	99568132	99568173	EFTUD2|K562	41
chr6	99568123	99569123	+	LINC00680|hela|ENSG00000112237|dwEE	chr6	99568480	99568564	SMNDC1|K562	84
chr6	99568123	99569123	+	LINC00680|hela|ENSG00000112237|dwEE	chr6	99568447	99568634	SRSF1|K562	187
chr6	99568123	99569123	+	LINC00680|hela|ENSG00000112237|dwEE	chr6	99568498	99568559	GRWD1|HepG2	61
chr6	99568123	99569123	+	LINC00680|hela|ENSG00000112237|dwEE	chr6	99568503	99568543	LARP4|K562	40
chr6	99568123	99569123	+	LINC00680|hela|ENSG00000112237|dwEE	chr6	99568579	99568613	YBX3|K562	34
chr6	99568123	99569123	+	LINC00680|hela|ENSG00000112237|dwEE	chr6	99568239	99568280	TIA1|HepG2	41
chr6	99568123	99569123	+	LINC00680|hela|ENSG00000112237|dwEE	chr6	99568506	99568565	DDX6|K562	59
chr6	99568123	99569123	+	LINC00680|hela|ENSG00000112237|dwEE	chr6	99568523	99568563	RPS3|K562	40
chr6	99568123	99569123	+	LINC00680|hela|ENSG00000112237|dwEE	chr6	99568150	99568214	SND1|HepG2	64
chr6	99568123	99569123	+	LINC00680|hela|ENSG00000112237|dwEE	chr6	99568376	99568429	LARP4|HepG2	53
chr6	99568123	99569123	+	LINC00680|hela|ENSG00000112237|dwEE	chr6	99568504	99568535	HNRNPU|K562	31
chr6	99568123	99569123	+	LINC00680|hela|ENSG00000112237|dwEE	chr6	99568509	99568552	SND1|HepG2	43
chr6	99568123	99569123	+	LINC00680|hela|ENSG00000112237|dwEE	chr6	99568496	99568544	TAF15|HepG2	48
chr6	99568123	99569123	+	LINC00680|hela|ENSG00000112237|dwEE	chr6	99568425	99568454	PPIG|HepG2	29
chr6	99568123	99569123	+	LINC00680|hela|ENSG00000112237|dwEE	chr6	99568176	99568205	PTBP1|K562	29
chr6	99568123	99569123	+	LINC00680|hela|ENSG00000112237|dwEE	chr6	99568562	99568595	NCBP2|K562	33
chr6	99568123	99569123	+	LINC00680|hela|ENSG00000112237|dwEE	chr6	99569040	99569073	CSTF2|HepG2	33
chr6	99568123	99569123	+	LINC00680|hela|ENSG00000112237|dwEE	chr6	99568513	99568540	HNRNPL|HepG2	27
chr6	99568123	99569123	+	LINC00680|hela|ENSG00000112237|dwEE	chr6	99568541	99568593	ZRANB2|K562	52
chr6	99568123	99569123	+	LINC00680|hela|ENSG00000112237|dwEE	chr6	99568511	99568551	METAP2|K562	40
chr6	99568123	99569123	+	LINC00680|hela|ENSG00000112237|dwEE	chr6	99568247	99568274	CDC40|HepG2	27
chr6	99568123	99569123	+	LINC00680|hela|ENSG00000112237|dwEE	chr6	99568319	99568331	NOLC1|K562	12
chr6	99568123	99569123	+	LINC00680|hela|ENSG00000112237|dwEE	chr6	99568380	99568419	SRSF9|HepG2	39
chr6	99568123	99569123	+	LINC00680|hela|ENSG00000112237|dwEE	chr6	99568498	99568525	DGCR8|HepG2	27
chr6	99568123	99569123	+	LINC00680|hela|ENSG00000112237|dwEE	chr6	99568509	99568547	TIA1|HepG2	38
chr6	99568123	99569123	+	LINC00680|hela|ENSG00000112237|dwEE	chr6	99568365	99568392	AGGF1|HepG2	27
chr6	99568123	99569123	+	LINC00680|hela|ENSG00000112237|dwEE	chr6	99568500	99568521	DGCR8|K562	21
chr6	99568123	99569123	+	LINC00680|hela|ENSG00000112237|dwEE	chr6	99568187	99568210	DGCR8|HepG2	23
chr6	99568123	99569123	+	LINC00680|hela|ENSG00000112237|dwEE	chr6	99568505	99568556	FXR1|K562	51
chr6	99568123	99569123	+	LINC00680|hela|ENSG00000112237|dwEE	chr6	99568416	99568448	DDX55|HepG2	32
chr6	99568123	99569123	+	LINC00680|hela|ENSG00000112237|dwEE	chr6	99568420	99568454	GPKOW|K562	34
chr6	99568123	99569123	+	LINC00680|hela|ENSG00000112237|dwEE	chr6	99568561	99568603	UCHL5|HepG2	42
chr6	99568123	99569123	+	LINC00680|hela|ENSG00000112237|dwEE	chr6	99568194	99568217	XPO5|HepG2	23
chr6	99568123	99569123	+	LINC00680|hela|ENSG00000112237|dwEE	chr6	99568782	99568822	CSTF2T|HepG2	40
chr6	99568123	99569123	+	LINC00680|hela|ENSG00000112237|dwEE	chr6	99568416	99568477	TROVE2|HepG2	61
chr6	99568123	99569123	+	LINC00680|hela|ENSG00000112237|dwEE	chr6	99568434	99568455	TROVE2|K562	21
chr6	99568123	99569123	+	LINC00680|hela|ENSG00000112237|dwEE	chr6	99568832	99568855	CSTF2|HepG2	23
chr6	99568123	99569123	+	LINC00680|hela|ENSG00000112237|dwEE	chr6	99568877	99568912	SRSF1|K562	35
chr6	99568123	99569123	+	LINC00680|hela|ENSG00000112237|dwEE	chr6	99568396	99568484	TIA1|K562	88
chr6	99568123	99569123	+	LINC00680|hela|ENSG00000112237|dwEE	chr6	99568128	99568186	EFTUD2|HepG2	58
chr6	99568123	99569123	+	LINC00680|hela|ENSG00000112237|dwEE	chr6	99568545	99568611	RPS3|HepG2	66
chr6	99568123	99569123	+	LINC00680|hela|ENSG00000112237|dwEE	chr6	99568580	99568604	ELAVL1|HEK293	24
chr6	99568123	99569123	+	LINC00680|hela|ENSG00000112237|dwEE	chr6	99568500	99568549	SND1|K562	49
chr6	99568123	99569123	+	LINC00680|hela|ENSG00000112237|dwEE	chr6	99568420	99568479	NCBP2|K562	59
chr6	99568123	99569123	+	LINC00680|hela|ENSG00000112237|dwEE	chr6	99568500	99568551	FMR1|K562	51
chr6	99568123	99569123	+	LINC00680|hela|ENSG00000112237|dwEE	chr6	99568501	99568538	POLR2G|HepG2	37
chr6	99568123	99569123	+	LINC00680|hela|ENSG00000112237|dwEE	chr6	99568412	99568460	XPO5|HepG2	48
chr6	99568123	99569123	+	LINC00680|hela|ENSG00000112237|dwEE	chr6	99568505	99568555	PPIL4|K562	50
chr6	99568123	99569123	+	LINC00680|hela|ENSG00000112237|dwEE	chr6	99568180	99568204	CDC40|HepG2	24
chr6	99568123	99569123	+	LINC00680|hela|ENSG00000112237|dwEE	chr6	99568509	99568551	LARP4|HepG2	42
chr6	99568123	99569123	+	LINC00680|hela|ENSG00000112237|dwEE	chr6	99568582	99568621	U2AF1|HepG2	39
chr6	99568123	99569123	+	LINC00680|hela|ENSG00000112237|dwEE	chr6	99568377	99568396	NCBP2|HepG2	19
chr6	99568123	99569123	+	LINC00680|hela|ENSG00000112237|dwEE	chr6	99568513	99568550	NOLC1|K562	37
chr6	99568123	99569123	+	LINC00680|hela|ENSG00000112237|dwEE	chr6	99568252	99568287	FAM120A|HepG2	35
chr6	99568123	99569123	+	LINC00680|hela|ENSG00000112237|dwEE	chr6	99568415	99568458	QKI|HepG2	43
chr6	99568123	99569123	+	LINC00680|hela|ENSG00000112237|dwEE	chr6	99568146	99568211	HNRNPA1|K562	65
chr6	99568123	99569123	+	LINC00680|hela|ENSG00000112237|dwEE	chr6	99568416	99568464	PPIL4|K562	48
chr6	99568123	99569123	+	LINC00680|hela|ENSG00000112237|dwEE	chr6	99568158	99568202	CSTF2T|K562	44
chr6	99568123	99569123	+	LINC00680|hela|ENSG00000112237|dwEE	chr6	99568282	99568310	EXOSC5|K562	28
chr6	99568123	99569123	+	LINC00680|hela|ENSG00000112237|dwEE	chr6	99568156	99568188	MTPAP|K562	32
chr6	99568123	99569123	+	LINC00680|hela|ENSG00000112237|dwEE	chr6	99568215	99568239	FASTKD2|K562	24
chr6	99568123	99569123	+	LINC00680|hela|ENSG00000112237|dwEE	chr6	99568163	99568187	PCBP2|HepG2	24
chr6	99568123	99569123	+	LINC00680|hela|ENSG00000112237|dwEE	chr6	99568496	99568526	NONO|K562	30
chr6	99568123	99569123	+	LINC00680|hela|ENSG00000112237|dwEE	chr6	99568498	99568551	DDX3X|K562	53
chr6	99568123	99569123	+	LINC00680|hela|ENSG00000112237|dwEE	chr6	99568398	99568432	AGGF1|HepG2	34
chr6	99568123	99569123	+	LINC00680|hela|ENSG00000112237|dwEE	chr6	99568435	99568452	IGF2BP1|K562	17
chr6	99568123	99569123	+	LINC00680|hela|ENSG00000112237|dwEE	chr6	99568316	99568331	PPIL4|K562	15
chr6	99568123	99569123	+	LINC00680|hela|ENSG00000112237|dwEE	chr6	99568173	99568215	UCHL5|K562	42
chr6	99568123	99569123	+	LINC00680|hela|ENSG00000112237|dwEE	chr6	99568177	99568216	HNRNPUL1|K562	39
chr6	99568123	99569123	+	LINC00680|hela|ENSG00000112237|dwEE	chr6	99568142	99568210	HNRNPU|K562	68
chr6	99568123	99569123	+	LINC00680|hela|ENSG00000112237|dwEE	chr6	99568156	99568201	RBM22|HepG2	45
chr6	99568123	99569123	+	LINC00680|hela|ENSG00000112237|dwEE	chr6	99568167	99568213	ZRANB2|K562	46
chr6	99568123	99569123	+	LINC00680|hela|ENSG00000112237|dwEE	chr6	99568188	99568210	HLTF|K562	22
chr6	99568123	99569123	+	LINC00680|hela|ENSG00000112237|dwEE	chr6	99568511	99568527	U2AF1|HepG2	16
chr6	99568123	99569123	+	LINC00680|hela|ENSG00000112237|dwEE	chr6	99568326	99568352	CSTF2T|HepG2	26
chr6	99568123	99569123	+	LINC00680|hela|ENSG00000112237|dwEE	chr6	99568579	99568617	U2AF1|HepG2	38
chr6	99568123	99569123	+	LINC00680|hela|ENSG00000112237|dwEE	chr6	99568196	99568255	AKAP8L|K562	59
chr6	99568123	99569123	+	LINC00680|hela|ENSG00000112237|dwEE	chr6	99568497	99568528	CPSF6|K562	31
chr6	99568123	99569123	+	LINC00680|hela|ENSG00000112237|dwEE	chr6	99568152	99568194	TAF15|HepG2	42
chr6	99568123	99569123	+	LINC00680|hela|ENSG00000112237|dwEE	chr6	99568561	99568600	RBM27|K562	39
chr6	99568123	99569123	+	LINC00680|hela|ENSG00000112237|dwEE	chr6	99568562	99568616	TBRG4|K562	54
chr6	99568123	99569123	+	LINC00680|hela|ENSG00000112237|dwEE	chr6	99568410	99568539	RBM15|K562	129
chr6	99568123	99569123	+	LINC00680|hela|ENSG00000112237|dwEE	chr6	99568630	99568655	YBX3|K562	25
chr6	99568123	99569123	+	LINC00680|hela|ENSG00000112237|dwEE	chr6	99568510	99568535	GTF2F1|HepG2	25
chr6	99568123	99569123	+	LINC00680|hela|ENSG00000112237|dwEE	chr6	99568435	99568462	XRCC6|K562	27
chr6	99568123	99569123	+	LINC00680|hela|ENSG00000112237|dwEE	chr6	99568524	99568596	FTO|K562	72
chr6	99568123	99569123	+	LINC00680|hela|ENSG00000112237|dwEE	chr6	99568509	99568555	SUGP2|HepG2	46
chr6	99568123	99569123	+	LINC00680|hela|ENSG00000112237|dwEE	chr6	99568614	99568625	YBX3|K562	11
chr6	99568123	99569123	+	LINC00680|hela|ENSG00000112237|dwEE	chr6	99568493	99568515	FXR1|K562	22
chr6	99568123	99569123	+	LINC00680|hela|ENSG00000112237|dwEE	chr6	99568417	99568460	RBFOX2|K562	43
chr6	99568123	99569123	+	LINC00680|hela|ENSG00000112237|dwEE	chr6	99568490	99568582	GRWD1|HepG2	92
chr6	99568123	99569123	+	LINC00680|hela|ENSG00000112237|dwEE	chr6	99568552	99568619	XRCC6|HepG2	67
chr6	99568123	99569123	+	LINC00680|hela|ENSG00000112237|dwEE	chr6	99568554	99568581	DKC1|HepG2	27
chr6	99568123	99569123	+	LINC00680|hela|ENSG00000112237|dwEE	chr6	99568170	99568197	RBM15|HepG2	27
chr6	99568123	99569123	+	LINC00680|hela|ENSG00000112237|dwEE	chr6	99568415	99568456	MTPAP|K562	41
chr6	99568123	99569123	+	LINC00680|hela|ENSG00000112237|dwEE	chr6	99568576	99568594	CPSF6|K562	18
chr6	99568123	99569123	+	LINC00680|hela|ENSG00000112237|dwEE	chr6	99568589	99568638	SRSF7|K562	49
chr6	99568123	99569123	+	LINC00680|hela|ENSG00000112237|dwEE	chr6	99568149	99568194	PRPF8|K562	45
chr6	99568123	99569123	+	LINC00680|hela|ENSG00000112237|dwEE	chr6	99568438	99568450	DROSHA|K562	12
chr6	99568123	99569123	+	LINC00680|hela|ENSG00000112237|dwEE	chr6	99568529	99568590	HNRNPM|K562	61
chr6	99568123	99569123	+	LINC00680|hela|ENSG00000112237|dwEE	chr6	99568418	99568463	XRN2|HepG2	45
chr6	99568123	99569123	+	LINC00680|hela|ENSG00000112237|dwEE	chr6	99568483	99568556	HNRNPUL1|HepG2	73
chr6	99568123	99569123	+	LINC00680|hela|ENSG00000112237|dwEE	chr6	99568147	99568193	PPIL4|K562	46
chr6	99568123	99569123	+	LINC00680|hela|ENSG00000112237|dwEE	chr6	99568563	99568609	SRSF9|HepG2	46
chr6	99568123	99569123	+	LINC00680|hela|ENSG00000112237|dwEE	chr6	99568244	99568290	BCCIP|HepG2	46
chr6	99568123	99569123	+	LINC00680|hela|ENSG00000112237|dwEE	chr6	99568545	99568635	SRSF9|HepG2	90
chr6	99568123	99569123	+	LINC00680|hela|ENSG00000112237|dwEE	chr6	99568420	99568460	IGF2BP3|HepG2	40
chr6	99568123	99569123	+	LINC00680|hela|ENSG00000112237|dwEE	chr6	99568423	99568456	FAM120A|HepG2	33
chr6	99568123	99569123	+	LINC00680|hela|ENSG00000112237|dwEE	chr6	99568493	99568551	HNRNPU|K562	58
chr6	99568123	99569123	+	LINC00680|hela|ENSG00000112237|dwEE	chr6	99568413	99568464	CSTF2T|HepG2	51
chr6	99568123	99569123	+	LINC00680|hela|ENSG00000112237|dwEE	chr6	99568509	99568591	NOLC1|K562	82
chr6	99568123	99569123	+	LINC00680|hela|ENSG00000112237|dwEE	chr6	99568154	99568215	XRN2|HepG2	61
chr6	99568123	99569123	+	LINC00680|hela|ENSG00000112237|dwEE	chr6	99568556	99568615	IGF2BP2|K562	59
chr6	99568123	99569123	+	LINC00680|hela|ENSG00000112237|dwEE	chr6	99568256	99568338	HNRNPM|K562	82
chr6	99568123	99569123	+	LINC00680|hela|ENSG00000112237|dwEE	chr6	99568548	99568587	TIA1|K562	39
chr6	99568123	99569123	+	LINC00680|hela|ENSG00000112237|dwEE	chr6	99568592	99568596	HNRNPC|HepG2	4
chr6	99568123	99569123	+	LINC00680|hela|ENSG00000112237|dwEE	chr6	99568542	99568600	DDX3X|HepG2	58
chr6	99568123	99569123	+	LINC00680|hela|ENSG00000112237|dwEE	chr6	99568167	99568205	SRSF1|K562	38
chr6	99568123	99569123	+	LINC00680|hela|ENSG00000112237|dwEE	chr6	99568512	99568543	SND1|HepG2	31
chr6	99568123	99569123	+	LINC00680|hela|ENSG00000112237|dwEE	chr6	99568537	99568624	IGF2BP2|K562	87
chr6	99568123	99569123	+	LINC00680|hela|ENSG00000112237|dwEE	chr6	99568512	99568545	DDX6|HepG2	33
chr6	99568123	99569123	+	LINC00680|hela|ENSG00000112237|dwEE	chr6	99568153	99568198	SLTM|HepG2	45
chr6	99568123	99569123	+	LINC00680|hela|ENSG00000112237|dwEE	chr6	99568628	99568665	FTO|K562	37
chr6	99568123	99569123	+	LINC00680|hela|ENSG00000112237|dwEE	chr6	99568399	99568415	HNRNPUL1|K562	16
chr6	99568123	99569123	+	LINC00680|hela|ENSG00000112237|dwEE	chr6	99568181	99568219	TIA1|HepG2	38
chr6	99568123	99569123	+	LINC00680|hela|ENSG00000112237|dwEE	chr6	99568498	99568517	SLTM|HepG2	19
chr6	99568123	99569123	+	LINC00680|hela|ENSG00000112237|dwEE	chr6	99568526	99568568	RBFOX2|HepG2	42
chr6	99568123	99569123	+	LINC00680|hela|ENSG00000112237|dwEE	chr6	99568447	99568513	PRPF8|HepG2	66
chr6	99568123	99569123	+	LINC00680|hela|ENSG00000112237|dwEE	chr6	99568613	99568625	YBX3|K562	12
chr6	99568123	99569123	+	LINC00680|hela|ENSG00000112237|dwEE	chr6	99568394	99568458	EFTUD2|K562	64
chr6	99568123	99569123	+	LINC00680|hela|ENSG00000112237|dwEE	chr6	99568568	99568621	LIN28B|K562	53
chr6	99568123	99569123	+	LINC00680|hela|ENSG00000112237|dwEE	chr6	99568171	99568208	SLTM|HepG2	37
chr6	99568123	99569123	+	LINC00680|hela|ENSG00000112237|dwEE	chr6	99568419	99568451	DDX59|HepG2	32
chr6	99568123	99569123	+	LINC00680|hela|ENSG00000112237|dwEE	chr6	99568263	99568282	HNRNPA1|K562	19
chr6	99568123	99569123	+	LINC00680|hela|ENSG00000112237|dwEE	chr6	99568408	99568449	U2AF2|HepG2	41
chr6	99568123	99569123	+	LINC00680|hela|ENSG00000112237|dwEE	chr6	99568529	99568583	CSTF2T|K562	54
chr6	99568123	99569123	+	LINC00680|hela|ENSG00000112237|dwEE	chr6	99568415	99568480	BUD13|HepG2	65
chr6	99568123	99569123	+	LINC00680|hela|ENSG00000112237|dwEE	chr6	99568504	99568552	DDX55|K562	48
chr6	99568123	99569123	+	LINC00680|hela|ENSG00000112237|dwEE	chr6	99568159	99568211	IGF2BP3|HepG2	52
chr6	99568123	99569123	+	LINC00680|hela|ENSG00000112237|dwEE	chr6	99568505	99568542	POLR2G|HepG2	37
chr6	99568123	99569123	+	LINC00680|hela|ENSG00000112237|dwEE	chr6	99568416	99568447	RBFOX2|K562	31
chr6	99568123	99569123	+	LINC00680|hela|ENSG00000112237|dwEE	chr6	99568135	99568215	EWSR1|K562	80
chr6	99568123	99569123	+	LINC00680|hela|ENSG00000112237|dwEE	chr6	99568303	99568310	PUS1|K562	7
chr6	99568123	99569123	+	LINC00680|hela|ENSG00000112237|dwEE	chr6	99568261	99568297	EWSR1|K562	36
chr6	99568123	99569123	+	LINC00680|hela|ENSG00000112237|dwEE	chr6	99568539	99568553	YBX3|K562	14
chr6	99568123	99569123	+	LINC00680|hela|ENSG00000112237|dwEE	chr6	99568191	99568207	HNRNPM|HepG2	16
chr6	99568123	99569123	+	LINC00680|hela|ENSG00000112237|dwEE	chr6	99568505	99568530	DGCR8|HepG2	25
chr6	99568123	99569123	+	LINC00680|hela|ENSG00000112237|dwEE	chr6	99568358	99568379	HNRNPU|K562	21
chr6	99568123	99569123	+	LINC00680|hela|ENSG00000112237|dwEE	chr6	99568159	99568207	SAFB2|K562	48
chr6	99568123	99569123	+	LINC00680|hela|ENSG00000112237|dwEE	chr6	99568490	99568540	BUD13|K562	50
chr6	99568123	99569123	+	LINC00680|hela|ENSG00000112237|dwEE	chr6	99568169	99568216	IGF2BP1|HepG2	47
chr6	99568123	99569123	+	LINC00680|hela|ENSG00000112237|dwEE	chr6	99568422	99568450	GRWD1|HepG2	28
chr6	99568123	99569123	+	LINC00680|hela|ENSG00000112237|dwEE	chr6	99568418	99568453	FKBP4|HepG2	35
chr6	99568123	99569123	+	LINC00680|hela|ENSG00000112237|dwEE	chr6	99568471	99568566	LSM11|HepG2	95
chr6	99568123	99569123	+	LINC00680|hela|ENSG00000112237|dwEE	chr6	99568506	99568540	FUBP3|HepG2	34
chr6	99568123	99569123	+	LINC00680|hela|ENSG00000112237|dwEE	chr6	99568502	99568528	HNRNPM|K562	26
chr6	99568123	99569123	+	LINC00680|hela|ENSG00000112237|dwEE	chr6	99568497	99568561	UCHL5|HepG2	64
chr6	99568123	99569123	+	LINC00680|hela|ENSG00000112237|dwEE	chr6	99568252	99568291	FASTKD2|HepG2	39
chr6	99568123	99569123	+	LINC00680|hela|ENSG00000112237|dwEE	chr6	99568172	99568209	SRSF1|HepG2	37
chr6	99568123	99569123	+	LINC00680|hela|ENSG00000112237|dwEE	chr6	99568181	99568216	XRCC6|K562	35
chr6	99568123	99569123	+	LINC00680|hela|ENSG00000112237|dwEE	chr6	99568497	99568508	YBX3|K562	11
chr6	99568123	99569123	+	LINC00680|hela|ENSG00000112237|dwEE	chr6	99568196	99568232	AKAP8L|K562	36
chr6	99568123	99569123	+	LINC00680|hela|ENSG00000112237|dwEE	chr6	99568495	99568544	BUD13|K562	49
chr6	99568123	99569123	+	LINC00680|hela|ENSG00000112237|dwEE	chr6	99568186	99568232	AGGF1|K562	46
chr6	99568123	99569123	+	LINC00680|hela|ENSG00000112237|dwEE	chr6	99568414	99568451	SMNDC1|K562	37
chr6	99568123	99569123	+	LINC00680|hela|ENSG00000112237|dwEE	chr6	99568504	99568524	HNRNPA1|HepG2	20
chr6	99568123	99569123	+	LINC00680|hela|ENSG00000112237|dwEE	chr6	99568508	99568544	HNRNPA1|K562	36
chr6	99568123	99569123	+	LINC00680|hela|ENSG00000112237|dwEE	chr6	99568167	99568212	HNRNPA1|HepG2	45
chr6	99568123	99569123	+	LINC00680|hela|ENSG00000112237|dwEE	chr6	99568254	99568270	PRPF8|K562	16
chr6	99568123	99569123	+	LINC00680|hela|ENSG00000112237|dwEE	chr6	99568492	99568556	IGF2BP2|K562	64
chr6	99568123	99569123	+	LINC00680|hela|ENSG00000112237|dwEE	chr6	99568157	99568218	DDX6|K562	61
chr6	99568123	99569123	+	LINC00680|hela|ENSG00000112237|dwEE	chr6	99568497	99568525	GEMIN5|K562	28
chr6	99568123	99569123	+	LINC00680|hela|ENSG00000112237|dwEE	chr6	99568363	99568419	U2AF2|K562	56
chr6	99568123	99569123	+	LINC00680|hela|ENSG00000112237|dwEE	chr6	99568374	99568490	PRPF8|HepG2	116
chr6	99568123	99569123	+	LINC00680|hela|ENSG00000112237|dwEE	chr6	99568556	99568659	NCBP2|HepG2	103
chr6	99568123	99569123	+	LINC00680|hela|ENSG00000112237|dwEE	chr6	99568268	99568283	XRN2|K562	15
chr6	99568123	99569123	+	LINC00680|hela|ENSG00000112237|dwEE	chr6	99568602	99568617	EXOSC5|K562	15
chr6	99568123	99569123	+	LINC00680|hela|ENSG00000112237|dwEE	chr6	99568416	99568459	KHSRP|K562	43
chr6	99568123	99569123	+	LINC00680|hela|ENSG00000112237|dwEE	chr6	99568505	99568572	DROSHA|K562	67
chr6	99568123	99569123	+	LINC00680|hela|ENSG00000112237|dwEE	chr6	99568520	99568536	HNRNPL|K562	16
chr6	99568123	99569123	+	LINC00680|hela|ENSG00000112237|dwEE	chr6	99568497	99568560	PPIG|HepG2	63
chr6	99568123	99569123	+	LINC00680|hela|ENSG00000112237|dwEE	chr6	99568560	99568602	ZRANB2|K562	42
chr6	99568123	99569123	+	LINC00680|hela|ENSG00000112237|dwEE	chr6	99568151	99568204	HNRNPU|K562	53
chr6	99568123	99569123	+	LINC00680|hela|ENSG00000112237|dwEE	chr6	99568176	99568214	BCCIP|HepG2	38
chr6	99568123	99569123	+	LINC00680|hela|ENSG00000112237|dwEE	chr6	99568109	99568211	NKRF|HepG2	88
chr6	99568123	99569123	+	LINC00680|hela|ENSG00000112237|dwEE	chr6	99568162	99568201	DGCR8|K562	39
chr6	99568123	99569123	+	LINC00680|hela|ENSG00000112237|dwEE	chr6	99568423	99568463	PRPF8|K562	40
chr6	99568123	99569123	+	LINC00680|hela|ENSG00000112237|dwEE	chr6	99568546	99568621	DDX3X|HepG2	75
chr6	99568123	99569123	+	LINC00680|hela|ENSG00000112237|dwEE	chr6	99568159	99568219	SAFB2|K562	60
chr6	99568123	99569123	+	LINC00680|hela|ENSG00000112237|dwEE	chr6	99568154	99568216	TIA1|HepG2	62
chr6	99568123	99569123	+	LINC00680|hela|ENSG00000112237|dwEE	chr6	99568422	99568450	XRCC6|HepG2	28
chr6	99568123	99569123	+	LINC00680|hela|ENSG00000112237|dwEE	chr6	99568507	99568614	FXR2|K562	107
chr6	99568123	99569123	+	LINC00680|hela|ENSG00000112237|dwEE	chr6	99568596	99568626	GTF2F1|HepG2	30
chr6	99568123	99569123	+	LINC00680|hela|ENSG00000112237|dwEE	chr6	99568177	99568216	AARS|K562	39
chr6	99568123	99569123	+	LINC00680|hela|ENSG00000112237|dwEE	chr6	99568520	99568603	FAM120A|HepG2	83
chr6	99568123	99569123	+	LINC00680|hela|ENSG00000112237|dwEE	chr6	99568311	99568343	BCCIP|HepG2	32
chr6	99568123	99569123	+	LINC00680|hela|ENSG00000112237|dwEE	chr6	99568502	99568535	FAM120A|K562	33
chr6	99568123	99569123	+	LINC00680|hela|ENSG00000112237|dwEE	chr6	99568504	99568536	NCBP2|K562	32
chr6	99568123	99569123	+	LINC00680|hela|ENSG00000112237|dwEE	chr6	99568536	99568587	U2AF1|K562	51
chr6	99568123	99569123	+	LINC00680|hela|ENSG00000112237|dwEE	chr6	99568261	99568302	CSTF2T|HepG2	41
chr6	99568123	99569123	+	LINC00680|hela|ENSG00000112237|dwEE	chr6	99568181	99568210	FKBP4|HepG2	29
chr6	99568123	99569123	+	LINC00680|hela|ENSG00000112237|dwEE	chr6	99568443	99568456	NONO|K562	13
chr6	99568123	99569123	+	LINC00680|hela|ENSG00000112237|dwEE	chr6	99568633	99568652	TIA1|K562	19
chr6	99568123	99569123	+	LINC00680|hela|ENSG00000112237|dwEE	chr6	99568509	99568540	RPS3|HepG2	31
chr6	99568123	99569123	+	LINC00680|hela|ENSG00000112237|dwEE	chr6	99568436	99568477	TIA1|HepG2	41
chr6	99568123	99569123	+	LINC00680|hela|ENSG00000112237|dwEE	chr6	99568167	99568215	RBM5|HepG2	48
chr6	99568123	99569123	+	LINC00680|hela|ENSG00000112237|dwEE	chr6	99568567	99568624	RBM15|K562	57
chr6	99568123	99569123	+	LINC00680|hela|ENSG00000112237|dwEE	chr6	99568519	99568565	MTPAP|K562	46
chr6	99568123	99569123	+	LINC00680|hela|ENSG00000112237|dwEE	chr6	99568494	99568536	EIF3D|HepG2	42
chr6	99568123	99569123	+	LINC00680|hela|ENSG00000112237|dwEE	chr6	99568504	99568556	DDX6|K562	52
chr6	99568123	99569123	+	LINC00680|hela|ENSG00000112237|dwEE	chr6	99568572	99568623	SRSF7|HepG2	51
chr6	99568123	99569123	+	LINC00680|hela|ENSG00000112237|dwEE	chr6	99568390	99568449	HNRNPM|K562	59
chr6	99568123	99569123	+	LINC00680|hela|ENSG00000112237|dwEE	chr6	99568552	99568642	HNRNPM|K562	90
chr6	99568123	99569123	+	LINC00680|hela|ENSG00000112237|dwEE	chr6	99568159	99568216	RBFOX2|HepG2	57
chr6	99568123	99569123	+	LINC00680|hela|ENSG00000112237|dwEE	chr6	99568419	99568465	HNRNPC|HepG2	46
chr6	99568123	99569123	+	LINC00680|hela|ENSG00000112237|dwEE	chr6	99568146	99568189	EFTUD2|K562	43
chr6	99568123	99569123	+	LINC00680|hela|ENSG00000112237|dwEE	chr6	99568504	99568530	U2AF2|K562	26
chr6	99568123	99569123	+	LINC00680|hela|ENSG00000112237|dwEE	chr6	99568415	99568461	BUD13|HepG2	46
chr6	99568123	99569123	+	LINC00680|hela|ENSG00000112237|dwEE	chr6	99568172	99568235	RBFOX2|K562	63
chr6	99568123	99569123	+	LINC00680|hela|ENSG00000112237|dwEE	chr6	99568393	99568446	EFTUD2|HepG2	53
chr6	99568123	99569123	+	LINC00680|hela|ENSG00000112237|dwEE	chr6	99568377	99568460	EFTUD2|HepG2	83
chr6	99568123	99569123	+	LINC00680|hela|ENSG00000112237|dwEE	chr6	99568508	99568599	ZNF622|K562	91
chr6	99568123	99569123	+	LINC00680|hela|ENSG00000112237|dwEE	chr6	99568167	99568220	RBM15|K562	53
chr6	99568123	99569123	+	LINC00680|hela|ENSG00000112237|dwEE	chr6	99568435	99568474	QKI|K562	39
chr6	99568123	99569123	+	LINC00680|hela|ENSG00000112237|dwEE	chr6	99568580	99568595	XRN2|HepG2	15
chr6	99568123	99569123	+	LINC00680|hela|ENSG00000112237|dwEE	chr6	99568418	99568457	U2AF1|HepG2	39
chr6	99568123	99569123	+	LINC00680|hela|ENSG00000112237|dwEE	chr6	99568506	99568546	DDX3X|HepG2	40
chr6	99568123	99569123	+	LINC00680|hela|ENSG00000112237|dwEE	chr6	99568507	99568561	DDX55|K562	54
chr6	99568123	99569123	+	LINC00680|hela|ENSG00000112237|dwEE	chr6	99568184	99568210	ILF3|K562	26
chr6	99568123	99569123	+	LINC00680|hela|ENSG00000112237|dwEE	chr6	99568418	99568459	HNRNPC|HepG2	41
chr6	99568123	99569123	+	LINC00680|hela|ENSG00000112237|dwEE	chr6	99568414	99568465	RBFOX2|HepG2	51
chr6	99568123	99569123	+	LINC00680|hela|ENSG00000112237|dwEE	chr6	99568170	99568214	HNRNPUL1|HepG2	44
chr6	99568123	99569123	+	LINC00680|hela|ENSG00000112237|dwEE	chr6	99568583	99568619	DDX55|HepG2	36
chr6	99568123	99569123	+	LINC00680|hela|ENSG00000112237|dwEE	chr6	99568131	99568158	AGGF1|HepG2	27
chr6	99568123	99569123	+	LINC00680|hela|ENSG00000112237|dwEE	chr6	99568414	99568464	BCCIP|HepG2	50
chr6	99568123	99569123	+	LINC00680|hela|ENSG00000112237|dwEE	chr6	99568178	99568218	XRCC6|K562	40
chr6	99568123	99569123	+	LINC00680|hela|ENSG00000112237|dwEE	chr6	99568425	99568451	PCBP2|HepG2	26
chr6	99568123	99569123	+	LINC00680|hela|ENSG00000112237|dwEE	chr6	99568180	99568206	U2AF1|K562	26
chr6	99568123	99569123	+	LINC00680|hela|ENSG00000112237|dwEE	chr6	99568500	99568548	DDX55|HepG2	48
chr6	99568123	99569123	+	LINC00680|hela|ENSG00000112237|dwEE	chr6	99568652	99568667	FXR2|K562	15
chr6	99568123	99569123	+	LINC00680|hela|ENSG00000112237|dwEE	chr6	99568496	99568550	NCBP2|HepG2	54
chr6	99568123	99569123	+	LINC00680|hela|ENSG00000112237|dwEE	chr6	99568155	99568218	DROSHA|K562	63
chr6	99568123	99569123	+	LINC00680|hela|ENSG00000112237|dwEE	chr6	99568420	99568456	DGCR8|HepG2	36
chr6	99568123	99569123	+	LINC00680|hela|ENSG00000112237|dwEE	chr6	99568164	99568251	PCBP2|HepG2	87
chr6	99568123	99569123	+	LINC00680|hela|ENSG00000112237|dwEE	chr6	99568168	99568212	SF3B4|K562	44
chr6	99568123	99569123	+	LINC00680|hela|ENSG00000112237|dwEE	chr6	99568509	99568537	SMNDC1|K562	28
chr6	99568123	99569123	+	LINC00680|hela|ENSG00000112237|dwEE	chr6	99568561	99568606	GRSF1|HepG2	45
chr6	99568123	99569123	+	LINC00680|hela|ENSG00000112237|dwEE	chr6	99568500	99568545	IGF2BP1|K562	45
chr6	99568123	99569123	+	LINC00680|hela|ENSG00000112237|dwEE	chr6	99568421	99568457	PPIG|HepG2	36
chr6	99568123	99569123	+	LINC00680|hela|ENSG00000112237|dwEE	chr6	99568540	99568549	TIA1|HepG2	9
chr6	99568123	99569123	+	LINC00680|hela|ENSG00000112237|dwEE	chr6	99568512	99568552	PTBP1|HepG2	40
chr6	99568123	99569123	+	LINC00680|hela|ENSG00000112237|dwEE	chr6	99568166	99568215	HNRNPM|HepG2	49
chr6	99568123	99569123	+	LINC00680|hela|ENSG00000112237|dwEE	chr6	99568528	99568538	XRN2|HepG2	10
chr6	99568123	99569123	+	LINC00680|hela|ENSG00000112237|dwEE	chr6	99568414	99568460	XRN2|K562	46
chr6	99568123	99569123	+	LINC00680|hela|ENSG00000112237|dwEE	chr6	99568497	99568548	TIA1|K562	51
chr6	99568123	99569123	+	LINC00680|hela|ENSG00000112237|dwEE	chr6	99568184	99568207	GTF2F1|HepG2	23
chr6	99568123	99569123	+	LINC00680|hela|ENSG00000112237|dwEE	chr6	99568413	99568464	DDX42|K562	51
chr6	99568123	99569123	+	LINC00680|hela|ENSG00000112237|dwEE	chr6	99568183	99568223	FASTKD2|HepG2	40
chr6	99568123	99569123	+	LINC00680|hela|ENSG00000112237|dwEE	chr6	99568158	99568210	U2AF2|K562	52
chr6	99568123	99569123	+	LINC00680|hela|ENSG00000112237|dwEE	chr6	99568419	99568434	SUB1|HepG2	15
chr6	99568123	99569123	+	LINC00680|hela|ENSG00000112237|dwEE	chr6	99568408	99568455	FAM120A|HepG2	47
chr6	99568123	99569123	+	LINC00680|hela|ENSG00000112237|dwEE	chr6	99568501	99568548	HNRNPC|HepG2	47
chr6	99568123	99569123	+	LINC00680|hela|ENSG00000112237|dwEE	chr6	99568439	99568462	AGGF1|K562	23
chr6	99568123	99569123	+	LINC00680|hela|ENSG00000112237|dwEE	chr6	99568378	99568490	PRPF8|K562	112
chr6	99568123	99569123	+	LINC00680|hela|ENSG00000112237|dwEE	chr6	99568165	99568215	DDX42|K562	50
chr6	99568123	99569123	+	LINC00680|hela|ENSG00000112237|dwEE	chr6	99568637	99568662	NOLC1|K562	25
chr6	99568123	99569123	+	LINC00680|hela|ENSG00000112237|dwEE	chr6	99568412	99568460	SAFB2|K562	48
chr6	99568123	99569123	+	LINC00680|hela|ENSG00000112237|dwEE	chr6	99568488	99568625	GEMIN5|K562	137
chr6	99568123	99569123	+	LINC00680|hela|ENSG00000112237|dwEE	chr6	99568262	99568292	SLTM|K562	30
chr6	99568123	99569123	+	LINC00680|hela|ENSG00000112237|dwEE	chr6	99568502	99568551	ILF3|K562	49
chr6	99568123	99569123	+	LINC00680|hela|ENSG00000112237|dwEE	chr6	99568169	99568208	FAM120A|HepG2	39
chr6	99568123	99569123	+	LINC00680|hela|ENSG00000112237|dwEE	chr6	99568495	99568530	TARDBP|K562	35
chr6	99568123	99569123	+	LINC00680|hela|ENSG00000112237|dwEE	chr6	99568134	99568214	NKRF|HepG2	80
chr6	99568123	99569123	+	LINC00680|hela|ENSG00000112237|dwEE	chr6	99568588	99568617	SND1|K562	29
chr6	99568123	99569123	+	LINC00680|hela|ENSG00000112237|dwEE	chr6	99568416	99568466	HNRNPU|HepG2	50
chr6	99568123	99569123	+	LINC00680|hela|ENSG00000112237|dwEE	chr6	99568427	99568438	BUD13|K562	11
chr6	99568123	99569123	+	LINC00680|hela|ENSG00000112237|dwEE	chr6	99568416	99568451	PPIL4|K562	35
chr6	99568123	99569123	+	LINC00680|hela|ENSG00000112237|dwEE	chr6	99568500	99568557	DDX6|HepG2	57
chr6	99568123	99569123	+	LINC00680|hela|ENSG00000112237|dwEE	chr6	99568547	99568601	LIN28B|HepG2	54
chr6	99568123	99569123	+	LINC00680|hela|ENSG00000112237|dwEE	chr6	99568408	99568468	RBM15|K562	60
chr6	99568123	99569123	+	LINC00680|hela|ENSG00000112237|dwEE	chr6	99568500	99568597	FTO|K562	97
chr6	99568123	99569123	+	LINC00680|hela|ENSG00000112237|dwEE	chr6	99568626	99568661	DDX3X|K562	35
chr6	99568123	99569123	+	LINC00680|hela|ENSG00000112237|dwEE	chr6	99568508	99568539	YBX3|K562	31
chr6	99568123	99569123	+	LINC00680|hela|ENSG00000112237|dwEE	chr6	99568542	99568651	SRSF1|HepG2	109
chr6	99568123	99569123	+	LINC00680|hela|ENSG00000112237|dwEE	chr6	99568160	99568212	PRPF8|HepG2	52
chr6	99568123	99569123	+	LINC00680|hela|ENSG00000112237|dwEE	chr6	99568164	99568216	XRN2|K562	52
chr6	99568123	99569123	+	LINC00680|hela|ENSG00000112237|dwEE	chr6	99568515	99568535	NOL12|HepG2	20
chr6	99568123	99569123	+	LINC00680|hela|ENSG00000112237|dwEE	chr6	99568563	99568618	UCHL5|HepG2	55
chr6	99568123	99569123	+	LINC00680|hela|ENSG00000112237|dwEE	chr6	99568512	99568538	SUB1|HepG2	26
chr6	99568123	99569123	+	LINC00680|hela|ENSG00000112237|dwEE	chr6	99568393	99568422	U2AF1|HepG2	29
chr6	99568123	99569123	+	LINC00680|hela|ENSG00000112237|dwEE	chr6	99568507	99568635	MTPAP|K562	128
chr6	99568123	99569123	+	LINC00680|hela|ENSG00000112237|dwEE	chr6	99568402	99568459	RBM22|HepG2	57
chr6	99568123	99569123	+	LINC00680|hela|ENSG00000112237|dwEE	chr6	99568424	99568451	XRN2|HepG2	27
chr6	99568123	99569123	+	LINC00680|hela|ENSG00000112237|dwEE	chr6	99568553	99568595	SUB1|HepG2	42
chr6	99568123	99569123	+	LINC00680|hela|ENSG00000112237|dwEE	chr6	99568589	99568612	HNRNPU|HepG2	23
chr6	99568123	99569123	+	LINC00680|hela|ENSG00000112237|dwEE	chr6	99568553	99568614	YBX3|K562	61
chr6	99568123	99569123	+	LINC00680|hela|ENSG00000112237|dwEE	chr6	99568177	99568211	UCHL5|K562	34
chr6	99568123	99569123	+	LINC00680|hela|ENSG00000112237|dwEE	chr6	99568414	99568460	EXOSC5|K562	46
chr6	99568123	99569123	+	LINC00680|hela|ENSG00000112237|dwEE	chr6	99568407	99568460	CSTF2T|HepG2	53
chr6	99568123	99569123	+	LINC00680|hela|ENSG00000112237|dwEE	chr6	99568058	99568129	HNRNPM|HepG2	6
chr6	99568123	99569123	+	LINC00680|hela|ENSG00000112237|dwEE	chr6	99568498	99568547	LIN28B|K562	49
chr6	99568123	99569123	+	LINC00680|hela|ENSG00000112237|dwEE	chr6	99568371	99568448	SRSF1|K562	77
chr6	99568123	99569123	+	LINC00680|hela|ENSG00000112237|dwEE	chr6	99568169	99568188	TROVE2|K562	19
chr6	99568123	99569123	+	LINC00680|hela|ENSG00000112237|dwEE	chr6	99568490	99568524	FIP1L1|HEK293	34
chr6	99568123	99569123	+	LINC00680|hela|ENSG00000112237|dwEE	chr6	99568155	99568212	TIA1|K562	57
chr6	99568123	99569123	+	LINC00680|hela|ENSG00000112237|dwEE	chr6	99568418	99568462	CSTF2|HepG2	44
chr6	99568123	99569123	+	LINC00680|hela|ENSG00000112237|dwEE	chr6	99568147	99568217	CSTF2T|K562	70
chr6	99568123	99569123	+	LINC00680|hela|ENSG00000112237|dwEE	chr6	99568418	99568462	DGCR8|HepG2	44
chr6	99568123	99569123	+	LINC00680|hela|ENSG00000112237|dwEE	chr6	99568407	99568477	TIA1|HepG2	70
chr6	99568123	99569123	+	LINC00680|hela|ENSG00000112237|dwEE	chr6	99568409	99568433	HNRNPM|HepG2	24
chr6	99568123	99569123	+	LINC00680|hela|ENSG00000112237|dwEE	chr6	99568177	99568194	BUD13|K562	17
chr6	99568123	99569123	+	LINC00680|hela|ENSG00000112237|dwEE	chr6	99568364	99568402	RBM22|HepG2	38
chr6	99568123	99569123	+	LINC00680|hela|ENSG00000112237|dwEE	chr6	99568242	99568269	DROSHA|K562	27
chr6	99568123	99569123	+	LINC00680|hela|ENSG00000112237|dwEE	chr6	99568187	99568211	NCBP2|K562	24
chr6	99568123	99569123	+	LINC00680|hela|ENSG00000112237|dwEE	chr6	99568495	99568589	PPIG|HepG2	94
chr6	99568123	99569123	+	LINC00680|hela|ENSG00000112237|dwEE	chr6	99568502	99568548	AGGF1|K562	46
chr6	99568123	99569123	+	LINC00680|hela|ENSG00000112237|dwEE	chr6	99568163	99568217	HNRNPM|K562	54
chr6	99568123	99569123	+	LINC00680|hela|ENSG00000112237|dwEE	chr6	99568554	99568590	SF3B4|HepG2	36
chr6	99568123	99569123	+	LINC00680|hela|ENSG00000112237|dwEE	chr6	99568221	99568265	SND1|K562	44
chr6	99568123	99569123	+	LINC00680|hela|ENSG00000112237|dwEE	chr6	99568169	99568208	CDC40|HepG2	39
chr6	99568123	99569123	+	LINC00680|hela|ENSG00000112237|dwEE	chr6	99568754	99568789	SAFB2|K562	35
chr6	99568123	99569123	+	LINC00680|hela|ENSG00000112237|dwEE	chr6	99568171	99568228	SRSF9|HepG2	57
chr6	99568123	99569123	+	LINC00680|hela|ENSG00000112237|dwEE	chr6	99568502	99568534	UCHL5|K562	32
chr6	99568123	99569123	+	LINC00680|hela|ENSG00000112237|dwEE	chr6	99568499	99568613	TROVE2|K562	114
chr6	99568123	99569123	+	LINC00680|hela|ENSG00000112237|dwEE	chr6	99568163	99568194	METAP2|K562	31
chr6	99568123	99569123	+	LINC00680|hela|ENSG00000112237|dwEE	chr6	99568426	99568457	RBM5|HepG2	31
chr6	99568123	99569123	+	LINC00680|hela|ENSG00000112237|dwEE	chr6	99568497	99568529	CDC40|HepG2	32
chr6	99568123	99569123	+	LINC00680|hela|ENSG00000112237|dwEE	chr6	99568582	99568626	SND1|K562	44
chr6	99568123	99569123	+	LINC00680|hela|ENSG00000112237|dwEE	chr6	99568167	99568211	CSTF2T|HepG2	44
chr6	99568123	99569123	+	LINC00680|hela|ENSG00000112237|dwEE	chr6	99568535	99568612	SRSF1|K562	77
chr6	99568123	99569123	+	LINC00680|hela|ENSG00000112237|dwEE	chr6	99568506	99568551	DDX59|HepG2	45
chr6	99568123	99569123	+	LINC00680|hela|ENSG00000112237|dwEE	chr6	99568574	99568630	RBM15|K562	56
chr6	99568123	99569123	+	LINC00680|hela|ENSG00000112237|dwEE	chr6	99568178	99568209	HLTF|K562	31
chr6	99568123	99569123	+	LINC00680|hela|ENSG00000112237|dwEE	chr6	99568497	99568543	TIA1|K562	46
chr6	99568123	99569123	+	LINC00680|hela|ENSG00000112237|dwEE	chr6	99568158	99568220	CSTF2|HepG2	62
chr6	99568123	99569123	+	LINC00680|hela|ENSG00000112237|dwEE	chr6	99568551	99568630	DDX3X|K562	79
chr6	99568123	99569123	+	LINC00680|hela|ENSG00000112237|dwEE	chr6	99568386	99568463	TIA1|K562	77
chr6	99568123	99569123	+	LINC00680|hela|ENSG00000112237|dwEE	chr6	99568182	99568211	DDX42|K562	29
chr6	99568123	99569123	+	LINC00680|hela|ENSG00000112237|dwEE	chr6	99568575	99568620	FMR1|K562	45
chr6	99568123	99569123	+	LINC00680|hela|ENSG00000112237|dwEE	chr6	99568156	99568189	DGCR8|HepG2	33
chr6	99568123	99569123	+	LINC00680|hela|ENSG00000112237|dwEE	chr6	99568411	99568474	GTF2F1|HepG2	63
chr6	99568123	99569123	+	LINC00680|hela|ENSG00000112237|dwEE	chr6	99568511	99568590	LARP4|HepG2	79
chr6	99568123	99569123	+	LINC00680|hela|ENSG00000112237|dwEE	chr6	99568184	99568196	FTO|K562	12
chr6	99568123	99569123	+	LINC00680|hela|ENSG00000112237|dwEE	chr6	99568503	99568559	NCBP2|HepG2	56
chr6	99568123	99569123	+	LINC00680|hela|ENSG00000112237|dwEE	chr6	99568206	99568230	FUBP3|HepG2	24
chr6	99568123	99569123	+	LINC00680|hela|ENSG00000112237|dwEE	chr6	99568146	99568228	PRPF8|K562	82
chr6	99568123	99569123	+	LINC00680|hela|ENSG00000112237|dwEE	chr6	99568170	99568222	GTF2F1|K562	52
chr6	99568123	99569123	+	LINC00680|hela|ENSG00000112237|dwEE	chr6	99568310	99568341	PUS1|K562	31
chr6	99568123	99569123	+	LINC00680|hela|ENSG00000112237|dwEE	chr6	99568174	99568219	PTBP1|HepG2	45
chr6	99568123	99569123	+	LINC00680|hela|ENSG00000112237|dwEE	chr6	99568557	99568637	GEMIN5|K562	80
chr6	99568123	99569123	+	LINC00680|hela|ENSG00000112237|dwEE	chr6	99568496	99568551	DDX3X|K562	55
chr6	99568123	99569123	+	LINC00680|hela|ENSG00000112237|dwEE	chr6	99568572	99568618	GRWD1|HepG2	46
chr6	99568123	99569123	+	LINC00680|hela|ENSG00000112237|dwEE	chr6	99568572	99568589	TAF15|HepG2	17
chr6	99568123	99569123	+	LINC00680|hela|ENSG00000112237|dwEE	chr6	99568160	99568208	FASTKD2|HepG2	48
chr6	99568123	99569123	+	LINC00680|hela|ENSG00000112237|dwEE	chr6	99568228	99568277	POLR2G|HepG2	49
chr6	99568123	99569123	+	LINC00680|hela|ENSG00000112237|dwEE	chr6	99568551	99568612	DDX3X|K562	61
chr6	99568123	99569123	+	LINC00680|hela|ENSG00000112237|dwEE	chr6	99568152	99568191	KHSRP|K562	39
chr6	99568123	99569123	+	LINC00680|hela|ENSG00000112237|dwEE	chr6	99568168	99568212	AUH|HepG2	44
chr6	99568123	99569123	+	LINC00680|hela|ENSG00000112237|dwEE	chr6	99568146	99568210	HNRNPA1|K562	64
chr6	99568123	99569123	+	LINC00680|hela|ENSG00000112237|dwEE	chr6	99568541	99568611	FXR2|K562	70
chr6	99568123	99569123	+	LINC00680|hela|ENSG00000112237|dwEE	chr6	99568142	99568206	HNRNPM|K562	64
chr6	99568123	99569123	+	LINC00680|hela|ENSG00000112237|dwEE	chr6	99568494	99568626	EIF3D|HepG2	132
chr6	99568123	99569123	+	LINC00680|hela|ENSG00000112237|dwEE	chr6	99568505	99568534	LSM11|HepG2	29
chr6	99568123	99569123	+	LINC00680|hela|ENSG00000112237|dwEE	chr6	99568493	99568553	HNRNPC|HepG2	60
chr6	99568123	99569123	+	LINC00680|hela|ENSG00000112237|dwEE	chr6	99568123	99568202	HNRNPU|HepG2	79
chr6	99568123	99569123	+	LINC00680|hela|ENSG00000112237|dwEE	chr6	99568476	99568551	U2AF2|K562	75
chr6	99568123	99569123	+	LINC00680|hela|ENSG00000112237|dwEE	chr6	99568192	99568207	TROVE2|HepG2	15
chr6	99568123	99569123	+	LINC00680|hela|ENSG00000112237|dwEE	chr6	99568385	99568431	GRWD1|HepG2	46
chr6	99568123	99569123	+	LINC00680|hela|ENSG00000112237|dwEE	chr6	99568637	99568653	DDX3X|HepG2	16
chr6	99568123	99569123	+	LINC00680|hela|ENSG00000112237|dwEE	chr6	99568154	99568196	U2AF2|K562	42
chr6	99568123	99569123	+	LINC00680|hela|ENSG00000112237|dwEE	chr6	99568407	99568447	TAF15|HepG2	40
chr6	99568123	99569123	+	LINC00680|hela|ENSG00000112237|dwEE	chr6	99568633	99568654	TIA1|K562	21
chr6	99568123	99569123	+	LINC00680|hela|ENSG00000112237|dwEE	chr6	99568536	99568632	EIF3D|HepG2	96
chr6	99568123	99569123	+	LINC00680|hela|ENSG00000112237|dwEE	chr6	99568425	99568461	BCCIP|HepG2	36
chr6	99568123	99569123	+	LINC00680|hela|ENSG00000112237|dwEE	chr6	99568535	99568599	GTF2F1|HepG2	64
chr6	99568123	99569123	+	LINC00680|hela|ENSG00000112237|dwEE	chr6	99568508	99568574	LSM11|K562	66
chr6	99568123	99569123	+	LINC00680|hela|ENSG00000112237|dwEE	chr6	99568411	99568449	HNRNPU|K562	38
chr6	99568123	99569123	+	LINC00680|hela|ENSG00000112237|dwEE	chr6	99568878	99568927	NCBP2|HepG2	49
chr6	99568123	99569123	+	LINC00680|hela|ENSG00000112237|dwEE	chr6	99568093	99568124	AARS|K562	1
chr6	99568123	99569123	+	LINC00680|hela|ENSG00000112237|dwEE	chr6	99568502	99568547	LSM11|K562	45
chr6	99568123	99569123	+	LINC00680|hela|ENSG00000112237|dwEE	chr6	99568562	99568604	BCCIP|HepG2	42
chr6	99568123	99569123	+	LINC00680|hela|ENSG00000112237|dwEE	chr6	99568172	99568182	DDX42|K562	10
chr6	99568123	99569123	+	LINC00680|hela|ENSG00000112237|dwEE	chr6	99568407	99568463	BUD13|K562	56
chrX	153598616	153599616	+	LINC00680|hela|ENSG00000262919|dwEE	chrX	153599567	153599606	NCBP2|HepG2	39
chrX	153598616	153599616	+	LINC00680|hela|ENSG00000262919|dwEE	chrX	153599502	153599534	GRWD1|HepG2	32
chr3	107129492	107130492	+	LINC00680|hela|ENSG00000242759|dwEE	chr3	107130198	107130229	TNRC6A|K562	31
chr16	3134356	3135356	+	LINC00680|hela|ENSG00000263072|dwEE	chr16	3134760	3134785	AUH|HepG2	25
chr16	3134356	3135356	+	LINC00680|hela|ENSG00000263072|dwEE	chr16	3134339	3134369	U2AF1|HepG2	13
chr16	3134356	3135356	+	LINC00680|hela|ENSG00000263072|dwEE	chr16	3134392	3134423	YBX3|K562	31
chr16	3134356	3135356	+	LINC00680|hela|ENSG00000263072|dwEE	chr16	3134757	3134802	U2AF2|K562	45
chr16	3134356	3135356	+	LINC00680|hela|ENSG00000263072|dwEE	chr16	3134476	3134550	ILF3|K562	74
chr16	3134356	3135356	+	LINC00680|hela|ENSG00000263072|dwEE	chr16	3134570	3134636	PRPF8|HepG2	66
chr16	3134356	3135356	+	LINC00680|hela|ENSG00000263072|dwEE	chr16	3134758	3134795	TROVE2|K562	37
chr16	3134356	3135356	+	LINC00680|hela|ENSG00000263072|dwEE	chr16	3134532	3134552	U2AF2|HepG2	20
chr16	3134356	3135356	+	LINC00680|hela|ENSG00000263072|dwEE	chr16	3134753	3134792	YBX3|K562	39
chr16	3134356	3135356	+	LINC00680|hela|ENSG00000263072|dwEE	chr16	3134538	3134564	DGCR8|HepG2	26
chr16	3134356	3135356	+	LINC00680|hela|ENSG00000263072|dwEE	chr16	3134756	3134788	RBFOX2|HepG2	32
chr16	3134356	3135356	+	LINC00680|hela|ENSG00000263072|dwEE	chr16	3134602	3134630	EFTUD2|HepG2	28
chr16	3134356	3135356	+	LINC00680|hela|ENSG00000263072|dwEE	chr16	3134416	3134450	SLTM|K562	34
chr16	3134356	3135356	+	LINC00680|hela|ENSG00000263072|dwEE	chr16	3134755	3134781	BCCIP|HepG2	26
chr16	3134356	3135356	+	LINC00680|hela|ENSG00000263072|dwEE	chr16	3134547	3134647	RBM22|HepG2	100
chr16	3134356	3135356	+	LINC00680|hela|ENSG00000263072|dwEE	chr16	3134551	3134573	NONO|K562	22
chr16	3134356	3135356	+	LINC00680|hela|ENSG00000263072|dwEE	chr16	3134578	3134634	SLTM|K562	56
chr16	3134356	3135356	+	LINC00680|hela|ENSG00000263072|dwEE	chr16	3134759	3134811	SND1|K562	52
chr16	3134356	3135356	+	LINC00680|hela|ENSG00000263072|dwEE	chr16	3134483	3134507	XRN2|HepG2	24
chr16	3134356	3135356	+	LINC00680|hela|ENSG00000263072|dwEE	chr16	3134511	3134565	SRSF1|K562	54
chr16	3134356	3135356	+	LINC00680|hela|ENSG00000263072|dwEE	chr16	3134416	3134476	RBM15|HepG2	60
chr16	3134356	3135356	+	LINC00680|hela|ENSG00000263072|dwEE	chr16	3134766	3134796	AGGF1|HepG2	30
chr16	3134356	3135356	+	LINC00680|hela|ENSG00000263072|dwEE	chr16	3134544	3134573	UCHL5|K562	29
chr16	3134356	3135356	+	LINC00680|hela|ENSG00000263072|dwEE	chr16	3134761	3134787	FMR1|K562	26
chr16	3134356	3135356	+	LINC00680|hela|ENSG00000263072|dwEE	chr16	3134766	3134796	AGGF1|K562	30
chr16	3134356	3135356	+	LINC00680|hela|ENSG00000263072|dwEE	chr16	3134499	3134589	RBM15|K562	90
chr16	3134356	3135356	+	LINC00680|hela|ENSG00000263072|dwEE	chr16	3134571	3134622	XRN2|K562	51
chr16	3134356	3135356	+	LINC00680|hela|ENSG00000263072|dwEE	chr16	3134756	3134801	LSM11|HepG2	45
chr16	3134356	3135356	+	LINC00680|hela|ENSG00000263072|dwEE	chr16	3134743	3134802	RBM15|HepG2	59
chr16	3134356	3135356	+	LINC00680|hela|ENSG00000263072|dwEE	chr16	3134348	3134405	UCHL5|HepG2	49
chr16	3134356	3135356	+	LINC00680|hela|ENSG00000263072|dwEE	chr16	3134715	3134778	CSTF2T|K562	63
chr16	3134356	3135356	+	LINC00680|hela|ENSG00000263072|dwEE	chr16	3134770	3134798	HNRNPA1|K562	28
chr16	3134356	3135356	+	LINC00680|hela|ENSG00000263072|dwEE	chr16	3134537	3134576	UCHL5|K562	39
chr16	3134356	3135356	+	LINC00680|hela|ENSG00000263072|dwEE	chr16	3134722	3134806	NCBP2|HepG2	84
chr16	3134356	3135356	+	LINC00680|hela|ENSG00000263072|dwEE	chr16	3134515	3134563	RBM22|HepG2	48
chr16	3134356	3135356	+	LINC00680|hela|ENSG00000263072|dwEE	chr16	3134750	3134799	SAFB2|K562	49
chr16	3134356	3135356	+	LINC00680|hela|ENSG00000263072|dwEE	chr16	3134761	3134810	U2AF2|HepG2	49
chr16	3134356	3135356	+	LINC00680|hela|ENSG00000263072|dwEE	chr16	3134602	3134645	XRCC6|HepG2	43
chr16	3134356	3135356	+	LINC00680|hela|ENSG00000263072|dwEE	chr16	3134744	3134782	DDX42|K562	38
chr16	3134356	3135356	+	LINC00680|hela|ENSG00000263072|dwEE	chr16	3134732	3134782	IGF2BP3|HepG2	50
chr16	3134356	3135356	+	LINC00680|hela|ENSG00000263072|dwEE	chr16	3134764	3134795	UCHL5|K562	31
chr16	3134356	3135356	+	LINC00680|hela|ENSG00000263072|dwEE	chr16	3134729	3134798	NCBP2|HepG2	69
chr16	3134356	3135356	+	LINC00680|hela|ENSG00000263072|dwEE	chr16	3134527	3134579	BUD13|K562	52
chr16	3134356	3135356	+	LINC00680|hela|ENSG00000263072|dwEE	chr16	3134573	3134628	RBFOX2|HepG2	55
chr16	3134356	3135356	+	LINC00680|hela|ENSG00000263072|dwEE	chr16	3134747	3134784	HLTF|K562	37
chr16	3134356	3135356	+	LINC00680|hela|ENSG00000263072|dwEE	chr16	3134550	3134581	FXR1|K562	31
chr16	3134356	3135356	+	LINC00680|hela|ENSG00000263072|dwEE	chr16	3134743	3134805	HNRNPL|K562	62
chr16	3134356	3135356	+	LINC00680|hela|ENSG00000263072|dwEE	chr16	3134485	3134547	PRPF8|HepG2	62
chr16	3134356	3135356	+	LINC00680|hela|ENSG00000263072|dwEE	chr16	3134321	3134372	FKBP4|HepG2	16
chr16	3134356	3135356	+	LINC00680|hela|ENSG00000263072|dwEE	chr16	3134752	3134798	YWHAG|K562	46
chr16	3134356	3135356	+	LINC00680|hela|ENSG00000263072|dwEE	chr16	3134422	3134462	TBRG4|HepG2	40
chr16	3134356	3135356	+	LINC00680|hela|ENSG00000263072|dwEE	chr16	3134519	3134561	SND1|HepG2	42
chr16	3134356	3135356	+	LINC00680|hela|ENSG00000263072|dwEE	chr16	3134475	3134507	PPIL4|K562	32
chr16	3134356	3135356	+	LINC00680|hela|ENSG00000263072|dwEE	chr16	3134760	3134799	ILF3|HepG2	39
chr16	3134356	3135356	+	LINC00680|hela|ENSG00000263072|dwEE	chr16	3134753	3134785	TAF15|HepG2	32
chr16	3134356	3135356	+	LINC00680|hela|ENSG00000263072|dwEE	chr16	3134730	3134779	XRN2|K562	49
chr16	3134356	3135356	+	LINC00680|hela|ENSG00000263072|dwEE	chr16	3134515	3134552	SLTM|K562	37
chr16	3134356	3135356	+	LINC00680|hela|ENSG00000263072|dwEE	chr16	3134754	3134811	BCCIP|HepG2	57
chr16	3134356	3135356	+	LINC00680|hela|ENSG00000263072|dwEE	chr16	3134601	3134639	RBM15|K562	38
chr16	3134356	3135356	+	LINC00680|hela|ENSG00000263072|dwEE	chr16	3134757	3134795	SUGP2|HepG2	38
chr16	3134356	3135356	+	LINC00680|hela|ENSG00000263072|dwEE	chr16	3134576	3134600	SLTM|K562	24
chr16	3134356	3135356	+	LINC00680|hela|ENSG00000263072|dwEE	chr16	3134480	3134573	U2AF1|HepG2	93
chr16	3134356	3135356	+	LINC00680|hela|ENSG00000263072|dwEE	chr16	3134751	3134808	RBFOX2|K562	57
chr16	3134356	3135356	+	LINC00680|hela|ENSG00000263072|dwEE	chr16	3134761	3134792	GTF2F1|HepG2	31
chr16	3134356	3135356	+	LINC00680|hela|ENSG00000263072|dwEE	chr16	3134716	3134796	EIF3D|HepG2	80
chr16	3134356	3135356	+	LINC00680|hela|ENSG00000263072|dwEE	chr16	3134749	3134806	GRWD1|HepG2	57
chr16	3134356	3135356	+	LINC00680|hela|ENSG00000263072|dwEE	chr16	3134741	3134802	DDX3X|K562	61
chr16	3134356	3135356	+	LINC00680|hela|ENSG00000263072|dwEE	chr16	3134350	3134389	HNRNPM|K562	33
chr16	3134356	3135356	+	LINC00680|hela|ENSG00000263072|dwEE	chr16	3134367	3134410	DGCR8|HepG2	43
chr16	3134356	3135356	+	LINC00680|hela|ENSG00000263072|dwEE	chr16	3134350	3134372	HNRNPA1|HepG2	16
chr16	3134356	3135356	+	LINC00680|hela|ENSG00000263072|dwEE	chr16	3134727	3134765	EFTUD2|HepG2	38
chr16	3134356	3135356	+	LINC00680|hela|ENSG00000263072|dwEE	chr16	3134732	3134799	TIA1|K562	67
chr16	3134356	3135356	+	LINC00680|hela|ENSG00000263072|dwEE	chr16	3134485	3134521	PTBP1|HepG2	36
chr16	3134356	3135356	+	LINC00680|hela|ENSG00000263072|dwEE	chr16	3134542	3134581	EFTUD2|HepG2	39
chr16	3134356	3135356	+	LINC00680|hela|ENSG00000263072|dwEE	chr16	3134717	3134768	PPIG|HepG2	51
chr16	3134356	3135356	+	LINC00680|hela|ENSG00000263072|dwEE	chr16	3134339	3134389	PPIG|HepG2	33
chr16	3134356	3135356	+	LINC00680|hela|ENSG00000263072|dwEE	chr16	3134746	3134797	CSTF2|HepG2	51
chr16	3134356	3135356	+	LINC00680|hela|ENSG00000263072|dwEE	chr16	3134500	3134539	EFTUD2|K562	39
chr16	3134356	3135356	+	LINC00680|hela|ENSG00000263072|dwEE	chr16	3134748	3134797	AUH|HepG2	49
chr16	3134356	3135356	+	LINC00680|hela|ENSG00000263072|dwEE	chr16	3134753	3134801	RBFOX2|K562	48
chr16	3134356	3135356	+	LINC00680|hela|ENSG00000263072|dwEE	chr16	3134581	3134622	IGF2BP1|HepG2	41
chr16	3134356	3135356	+	LINC00680|hela|ENSG00000263072|dwEE	chr16	3134426	3134465	BUD13|HepG2	39
chr16	3134356	3135356	+	LINC00680|hela|ENSG00000263072|dwEE	chr16	3134484	3134512	PTBP1|HepG2	28
chr16	3134356	3135356	+	LINC00680|hela|ENSG00000263072|dwEE	chr16	3134718	3134751	DDX59|HepG2	33
chr16	3134356	3135356	+	LINC00680|hela|ENSG00000263072|dwEE	chr16	3134757	3134798	ZNF622|K562	41
chr16	3134356	3135356	+	LINC00680|hela|ENSG00000263072|dwEE	chr16	3134492	3134538	UCHL5|HepG2	46
chr16	3134356	3135356	+	LINC00680|hela|ENSG00000263072|dwEE	chr16	3134484	3134531	RBM15|K562	47
chr16	3134356	3135356	+	LINC00680|hela|ENSG00000263072|dwEE	chr16	3134360	3134389	TAF15|HepG2	29
chr16	3134356	3135356	+	LINC00680|hela|ENSG00000263072|dwEE	chr16	3134513	3134549	DDX55|K562	36
chr16	3134356	3135356	+	LINC00680|hela|ENSG00000263072|dwEE	chr16	3134747	3134815	MTPAP|K562	68
chr16	3134356	3135356	+	LINC00680|hela|ENSG00000263072|dwEE	chr16	3134761	3134797	TAF15|HepG2	36
chr16	3134356	3135356	+	LINC00680|hela|ENSG00000263072|dwEE	chr16	3134508	3134605	IGF2BP3|HepG2	97
chr16	3134356	3135356	+	LINC00680|hela|ENSG00000263072|dwEE	chr16	3134413	3134421	SRSF1|K562	8
chr16	3134356	3135356	+	LINC00680|hela|ENSG00000263072|dwEE	chr16	3134819	3134860	DDX55|HepG2	41
chr16	3134356	3135356	+	LINC00680|hela|ENSG00000263072|dwEE	chr16	3134602	3134632	GRSF1|HepG2	30
chr16	3134356	3135356	+	LINC00680|hela|ENSG00000263072|dwEE	chr16	3134763	3134794	DGCR8|K562	31
chr16	3134356	3135356	+	LINC00680|hela|ENSG00000263072|dwEE	chr16	3134738	3134795	DDX3X|HepG2	57
chr16	3134356	3135356	+	LINC00680|hela|ENSG00000263072|dwEE	chr16	3134712	3134816	PPIL4|K562	104
chr16	3134356	3135356	+	LINC00680|hela|ENSG00000263072|dwEE	chr16	3134637	3134726	SRSF1|K562	89
chr16	3134356	3135356	+	LINC00680|hela|ENSG00000263072|dwEE	chr16	3134508	3134623	SRSF9|HepG2	115
chr16	3134356	3135356	+	LINC00680|hela|ENSG00000263072|dwEE	chr16	3134751	3134793	DDX3X|K562	42
chr16	3134356	3135356	+	LINC00680|hela|ENSG00000263072|dwEE	chr16	3134764	3134787	BUD13|HepG2	23
chr16	3134356	3135356	+	LINC00680|hela|ENSG00000263072|dwEE	chr16	3134290	3134374	TROVE2|K562	18
chr16	3134356	3135356	+	LINC00680|hela|ENSG00000263072|dwEE	chr16	3134342	3134383	TIA1|HepG2	27
chr16	3134356	3135356	+	LINC00680|hela|ENSG00000263072|dwEE	chr16	3134333	3134376	RBM5|HepG2	20
chr16	3134356	3135356	+	LINC00680|hela|ENSG00000263072|dwEE	chr16	3134746	3134818	HNRNPC|HepG2	72
chr16	3134356	3135356	+	LINC00680|hela|ENSG00000263072|dwEE	chr16	3134760	3134804	QKI|K562	44
chr16	3134356	3135356	+	LINC00680|hela|ENSG00000263072|dwEE	chr16	3134503	3134545	XRN2|K562	42
chr16	3134356	3135356	+	LINC00680|hela|ENSG00000263072|dwEE	chr16	3134540	3134564	HNRNPA1|K562	24
chr16	3134356	3135356	+	LINC00680|hela|ENSG00000263072|dwEE	chr16	3134419	3134443	SRSF1|HepG2	24
chr16	3134356	3135356	+	LINC00680|hela|ENSG00000263072|dwEE	chr16	3134590	3134629	IGF2BP1|K562	39
chr16	3134356	3135356	+	LINC00680|hela|ENSG00000263072|dwEE	chr16	3134761	3134794	LARP4|HepG2	33
chr16	3134356	3135356	+	LINC00680|hela|ENSG00000263072|dwEE	chr16	3134761	3134792	CDC40|HepG2	31
chr16	3134356	3135356	+	LINC00680|hela|ENSG00000263072|dwEE	chr16	3134597	3134628	SF3A3|HepG2	31
chr16	3134356	3135356	+	LINC00680|hela|ENSG00000263072|dwEE	chr16	3134343	3134367	LARP4|HepG2	11
chr16	3134356	3135356	+	LINC00680|hela|ENSG00000263072|dwEE	chr16	3134718	3134747	U2AF2|K562	29
chr16	3134356	3135356	+	LINC00680|hela|ENSG00000263072|dwEE	chr16	3134351	3134392	BUD13|HepG2	36
chr16	3134356	3135356	+	LINC00680|hela|ENSG00000263072|dwEE	chr16	3134763	3134791	RPS5|HepG2	28
chr16	3134356	3135356	+	LINC00680|hela|ENSG00000263072|dwEE	chr16	3134579	3134613	TAF15|K562	34
chr16	3134356	3135356	+	LINC00680|hela|ENSG00000263072|dwEE	chr16	3134373	3134459	RBM15|K562	86
chr16	3134356	3135356	+	LINC00680|hela|ENSG00000263072|dwEE	chr16	3134322	3134360	U2AF2|K562	4
chr16	3134356	3135356	+	LINC00680|hela|ENSG00000263072|dwEE	chr16	3134595	3134632	LARP4|HepG2	37
chr16	3134356	3135356	+	LINC00680|hela|ENSG00000263072|dwEE	chr16	3134747	3134795	GEMIN5|K562	48
chr16	3134356	3135356	+	LINC00680|hela|ENSG00000263072|dwEE	chr16	3134508	3134555	XRCC6|HepG2	47
chr16	3134356	3135356	+	LINC00680|hela|ENSG00000263072|dwEE	chr16	3134281	3134375	RBM22|HepG2	19
chr16	3134356	3135356	+	LINC00680|hela|ENSG00000263072|dwEE	chr16	3134769	3134791	XRCC6|HepG2	22
chr16	3134356	3135356	+	LINC00680|hela|ENSG00000263072|dwEE	chr16	3134349	3134370	HNRNPC|HepG2	14
chr16	3134356	3135356	+	LINC00680|hela|ENSG00000263072|dwEE	chr16	3134724	3134769	NKRF|HepG2	45
chr16	3134356	3135356	+	LINC00680|hela|ENSG00000263072|dwEE	chr16	3134758	3134800	LARP4|HepG2	42
chr16	3134356	3135356	+	LINC00680|hela|ENSG00000263072|dwEE	chr16	3134520	3134562	RBM15|HepG2	42
chr16	3134356	3135356	+	LINC00680|hela|ENSG00000263072|dwEE	chr16	3134589	3134640	SRSF1|HepG2	51
chr16	3134356	3135356	+	LINC00680|hela|ENSG00000263072|dwEE	chr16	3134573	3134654	MTPAP|K562	81
chr16	3134356	3135356	+	LINC00680|hela|ENSG00000263072|dwEE	chr16	3134758	3134784	RBFOX2|HepG2	26
chr16	3134356	3135356	+	LINC00680|hela|ENSG00000263072|dwEE	chr16	3134598	3134632	CSTF2T|HepG2	34
chr16	3134356	3135356	+	LINC00680|hela|ENSG00000263072|dwEE	chr16	3134755	3134819	NOLC1|K562	64
chr16	3134356	3135356	+	LINC00680|hela|ENSG00000263072|dwEE	chr16	3134751	3134805	XRCC6|K562	54
chr16	3134356	3135356	+	LINC00680|hela|ENSG00000263072|dwEE	chr16	3134354	3134388	HNRNPUL1|HepG2	32
chr16	3134356	3135356	+	LINC00680|hela|ENSG00000263072|dwEE	chr16	3134479	3134536	SLTM|HepG2	57
chr16	3134356	3135356	+	LINC00680|hela|ENSG00000263072|dwEE	chr16	3134354	3134382	TAF15|HepG2	26
chr16	3134356	3135356	+	LINC00680|hela|ENSG00000263072|dwEE	chr16	3134745	3134796	KHSRP|K562	51
chr16	3134356	3135356	+	LINC00680|hela|ENSG00000263072|dwEE	chr16	3134723	3134799	CSTF2T|HEK293	76
chr16	3134356	3135356	+	LINC00680|hela|ENSG00000263072|dwEE	chr16	3134444	3134470	UPF1|K562	26
chr16	3134356	3135356	+	LINC00680|hela|ENSG00000263072|dwEE	chr16	3134598	3134613	EIF3D|HepG2	15
chr16	3134356	3135356	+	LINC00680|hela|ENSG00000263072|dwEE	chr16	3134773	3134807	RPS5|HepG2	34
chr16	3134356	3135356	+	LINC00680|hela|ENSG00000263072|dwEE	chr16	3134436	3134444	UPF1|K562	8
chr16	3134356	3135356	+	LINC00680|hela|ENSG00000263072|dwEE	chr16	3134547	3134578	SMNDC1|K562	31
chr16	3134356	3135356	+	LINC00680|hela|ENSG00000263072|dwEE	chr16	3134601	3134625	RBM5|HepG2	24
chr16	3134356	3135356	+	LINC00680|hela|ENSG00000263072|dwEE	chr16	3134622	3134667	CSTF2|HepG2	45
chr16	3134356	3135356	+	LINC00680|hela|ENSG00000263072|dwEE	chr16	3134350	3134416	RBM15|K562	60
chr16	3134356	3135356	+	LINC00680|hela|ENSG00000263072|dwEE	chr16	3134759	3134799	SUPV3L1|HepG2	40
chr16	3134356	3135356	+	LINC00680|hela|ENSG00000263072|dwEE	chr16	3134747	3134796	CDC40|HepG2	49
chr16	3134356	3135356	+	LINC00680|hela|ENSG00000263072|dwEE	chr16	3134750	3134802	HNRNPC|HepG2	52
chr16	3134356	3135356	+	LINC00680|hela|ENSG00000263072|dwEE	chr16	3134762	3134794	U2AF1|K562	32
chr16	3134356	3135356	+	LINC00680|hela|ENSG00000263072|dwEE	chr16	3134754	3134820	U2AF2|K562	66
chr16	3134356	3135356	+	LINC00680|hela|ENSG00000263072|dwEE	chr16	3134471	3134518	FAM120A|HepG2	47
chr16	3134356	3135356	+	LINC00680|hela|ENSG00000263072|dwEE	chr16	3134766	3134798	TROVE2|HepG2	32
chr16	3134356	3135356	+	LINC00680|hela|ENSG00000263072|dwEE	chr16	3134593	3134634	PRPF8|K562	41
chr16	3134356	3135356	+	LINC00680|hela|ENSG00000263072|dwEE	chr16	3134498	3134542	XRN2|HepG2	44
chr16	3134356	3135356	+	LINC00680|hela|ENSG00000263072|dwEE	chr16	3134578	3134629	TIA1|K562	51
chr16	3134356	3135356	+	LINC00680|hela|ENSG00000263072|dwEE	chr16	3134554	3134622	TIA1|K562	68
chr16	3134356	3135356	+	LINC00680|hela|ENSG00000263072|dwEE	chr16	3134691	3134775	SRSF1|HepG2	84
chr16	3134356	3135356	+	LINC00680|hela|ENSG00000263072|dwEE	chr16	3134766	3134795	GTF2F1|HepG2	29
chr16	3134356	3135356	+	LINC00680|hela|ENSG00000263072|dwEE	chr16	3134488	3134541	SRSF1|HepG2	53
chr16	3134356	3135356	+	LINC00680|hela|ENSG00000263072|dwEE	chr16	3134601	3134625	RBM15|HepG2	24
chr16	3134356	3135356	+	LINC00680|hela|ENSG00000263072|dwEE	chr16	3134760	3134800	TAF15|K562	40
chr16	3134356	3135356	+	LINC00680|hela|ENSG00000263072|dwEE	chr16	3134581	3134624	RBM5|HepG2	43
chr16	3134356	3135356	+	LINC00680|hela|ENSG00000263072|dwEE	chr16	3134770	3134794	SMNDC1|K562	24
chr16	3134356	3135356	+	LINC00680|hela|ENSG00000263072|dwEE	chr16	3134492	3134542	U2AF1|K562	50
chr16	3134356	3135356	+	LINC00680|hela|ENSG00000263072|dwEE	chr16	3134779	3134815	FXR1|K562	36
chr16	3134356	3135356	+	LINC00680|hela|ENSG00000263072|dwEE	chr16	3134771	3134799	TROVE2|HepG2	28
chr16	3134356	3135356	+	LINC00680|hela|ENSG00000263072|dwEE	chr16	3134508	3134577	BUD13|K562	69
chr16	3134356	3135356	+	LINC00680|hela|ENSG00000263072|dwEE	chr16	3134735	3134792	HNRNPU|HepG2	57
chr16	3134356	3135356	+	LINC00680|hela|ENSG00000263072|dwEE	chr16	3134532	3134559	NCBP2|K562	27
chr16	3134356	3135356	+	LINC00680|hela|ENSG00000263072|dwEE	chr16	3134590	3134630	SAFB2|K562	40
chr16	3134356	3135356	+	LINC00680|hela|ENSG00000263072|dwEE	chr16	3134754	3134774	PPIG|HepG2	20
chr16	3134356	3135356	+	LINC00680|hela|ENSG00000263072|dwEE	chr16	3134731	3134784	TNRC6A|K562	53
chr16	3134356	3135356	+	LINC00680|hela|ENSG00000263072|dwEE	chr16	3134725	3134795	U2AF1|HepG2	70
chr16	3134356	3135356	+	LINC00680|hela|ENSG00000263072|dwEE	chr16	3134526	3134578	HNRNPC|HepG2	52
chr16	3134356	3135356	+	LINC00680|hela|ENSG00000263072|dwEE	chr16	3134668	3134783	SRSF1|HepG2	115
chr16	3134356	3135356	+	LINC00680|hela|ENSG00000263072|dwEE	chr16	3134723	3134779	HNRNPC|HeLa	56
chr16	3134356	3135356	+	LINC00680|hela|ENSG00000263072|dwEE	chr16	3134740	3134821	U2AF2|HepG2	81
chr16	3134356	3135356	+	LINC00680|hela|ENSG00000263072|dwEE	chr16	3134732	3134766	AGGF1|HepG2	34
chr16	3134356	3135356	+	LINC00680|hela|ENSG00000263072|dwEE	chr16	3134735	3134805	GRWD1|HepG2	70
chr16	3134356	3135356	+	LINC00680|hela|ENSG00000263072|dwEE	chr16	3134523	3134572	RBFOX2|K562	49
chr16	3134356	3135356	+	LINC00680|hela|ENSG00000263072|dwEE	chr16	3134331	3134364	LARP7|HepG2	8
chr16	3134356	3135356	+	LINC00680|hela|ENSG00000263072|dwEE	chr16	3134553	3134609	U2AF2|HepG2	56
chr16	3134356	3135356	+	LINC00680|hela|ENSG00000263072|dwEE	chr16	3134760	3134810	HNRNPL|HepG2	50
chr16	3134356	3135356	+	LINC00680|hela|ENSG00000263072|dwEE	chr16	3134752	3134785	CSTF2T|K562	33
chr16	3134356	3135356	+	LINC00680|hela|ENSG00000263072|dwEE	chr16	3134462	3134573	RBFOX2|HepG2	111
chr16	3134356	3135356	+	LINC00680|hela|ENSG00000263072|dwEE	chr16	3134589	3134641	RBM15|K562	52
chr16	3134356	3135356	+	LINC00680|hela|ENSG00000263072|dwEE	chr16	3134474	3134588	NKRF|HepG2	114
chr16	3134356	3135356	+	LINC00680|hela|ENSG00000263072|dwEE	chr16	3134356	3134387	GRWD1|HepG2	31
chr16	3134356	3135356	+	LINC00680|hela|ENSG00000263072|dwEE	chr16	3134311	3134386	RBM15|HepG2	30
chr16	3134356	3135356	+	LINC00680|hela|ENSG00000263072|dwEE	chr16	3134487	3134513	DGCR8|K562	26
chr16	3134356	3135356	+	LINC00680|hela|ENSG00000263072|dwEE	chr16	3134543	3134567	NOLC1|K562	24
chr16	3134356	3135356	+	LINC00680|hela|ENSG00000263072|dwEE	chr16	3134471	3134503	BUD13|HepG2	32
chr16	3134356	3135356	+	LINC00680|hela|ENSG00000263072|dwEE	chr16	3134583	3134642	BUD13|HepG2	59
chr16	3134356	3135356	+	LINC00680|hela|ENSG00000263072|dwEE	chr16	3134536	3134572	CPSF6|K562	36
chr16	3134356	3135356	+	LINC00680|hela|ENSG00000263072|dwEE	chr16	3134724	3134789	HNRNPU|K562	65
chr16	3134356	3135356	+	LINC00680|hela|ENSG00000263072|dwEE	chr16	3134523	3134571	POLR2G|HepG2	48
chr16	3134356	3135356	+	LINC00680|hela|ENSG00000263072|dwEE	chr16	3134744	3134805	UCHL5|HepG2	61
chr16	3134356	3135356	+	LINC00680|hela|ENSG00000263072|dwEE	chr16	3134602	3134633	POLR2G|HepG2	31
chr16	3134356	3135356	+	LINC00680|hela|ENSG00000263072|dwEE	chr16	3134626	3134650	GRWD1|HepG2	24
chr16	3134356	3135356	+	LINC00680|hela|ENSG00000263072|dwEE	chr16	3134413	3134462	RBFOX2|HepG2	49
chr16	3134356	3135356	+	LINC00680|hela|ENSG00000263072|dwEE	chr16	3134772	3134805	HNRNPL|HepG2	33
chr16	3134356	3135356	+	LINC00680|hela|ENSG00000263072|dwEE	chr16	3134758	3134804	UCHL5|K562	46
chr16	3134356	3135356	+	LINC00680|hela|ENSG00000263072|dwEE	chr16	3134588	3134643	PRPF8|HepG2	55
chr16	3134356	3135356	+	LINC00680|hela|ENSG00000263072|dwEE	chr16	3134697	3134749	SRSF9|HepG2	52
chr16	3134356	3135356	+	LINC00680|hela|ENSG00000263072|dwEE	chr16	3134535	3134584	PRPF8|K562	49
chr16	3134356	3135356	+	LINC00680|hela|ENSG00000263072|dwEE	chr16	3134755	3134804	DDX55|K562	49
chr16	3134356	3135356	+	LINC00680|hela|ENSG00000263072|dwEE	chr16	3134758	3134797	LSM11|K562	39
chr16	3134356	3135356	+	LINC00680|hela|ENSG00000263072|dwEE	chr16	3134476	3134573	RBM15|HepG2	97
chr16	3134356	3135356	+	LINC00680|hela|ENSG00000263072|dwEE	chr16	3134582	3134630	HNRNPC|HepG2	48
chr16	3134356	3135356	+	LINC00680|hela|ENSG00000263072|dwEE	chr16	3134512	3134623	TIA1|HepG2	111
chr16	3134356	3135356	+	LINC00680|hela|ENSG00000263072|dwEE	chr16	3134733	3134786	RBM22|HepG2	53
chr16	3134356	3135356	+	LINC00680|hela|ENSG00000263072|dwEE	chr16	3134484	3134517	FXR1|K562	33
chr16	3134356	3135356	+	LINC00680|hela|ENSG00000263072|dwEE	chr16	3134490	3134541	HNRNPU|K562	51
chr16	3134356	3135356	+	LINC00680|hela|ENSG00000263072|dwEE	chr16	3134427	3134458	HNRNPC|HepG2	31
chr16	3134356	3135356	+	LINC00680|hela|ENSG00000263072|dwEE	chr16	3134527	3134563	TROVE2|HepG2	36
chr16	3134356	3135356	+	LINC00680|hela|ENSG00000263072|dwEE	chr16	3134771	3134796	DDX6|HepG2	25
chr16	3134356	3135356	+	LINC00680|hela|ENSG00000263072|dwEE	chr16	3134761	3134801	RBM5|HepG2	40
chr16	3134356	3135356	+	LINC00680|hela|ENSG00000263072|dwEE	chr16	3134710	3134772	HNRNPU|K562	62
chr16	3134356	3135356	+	LINC00680|hela|ENSG00000263072|dwEE	chr16	3134521	3134569	RPS5|HepG2	48
chr16	3134356	3135356	+	LINC00680|hela|ENSG00000263072|dwEE	chr16	3134768	3134798	SND1|HepG2	30
chr16	3134356	3135356	+	LINC00680|hela|ENSG00000263072|dwEE	chr16	3134531	3134552	CDC40|HepG2	21
chr16	3134356	3135356	+	LINC00680|hela|ENSG00000263072|dwEE	chr16	3134753	3134798	DDX59|HepG2	45
chr16	3134356	3135356	+	LINC00680|hela|ENSG00000263072|dwEE	chr16	3134763	3134800	UCHL5|HepG2	37
chr16	3134356	3135356	+	LINC00680|hela|ENSG00000263072|dwEE	chr16	3134760	3134793	RBM15|K562	33
chr16	3134356	3135356	+	LINC00680|hela|ENSG00000263072|dwEE	chr16	3134320	3134381	RBFOX2|HepG2	25
chr16	3134356	3135356	+	LINC00680|hela|ENSG00000263072|dwEE	chr16	3134745	3134803	NKRF|HepG2	58
chr16	3134356	3135356	+	LINC00680|hela|ENSG00000263072|dwEE	chr16	3134740	3134797	HNRNPA1|HepG2	57
chr16	3134356	3135356	+	LINC00680|hela|ENSG00000263072|dwEE	chr16	3134724	3134814	POLR2G|HepG2	90
chr16	3134356	3135356	+	LINC00680|hela|ENSG00000263072|dwEE	chr16	3134758	3134792	FXR1|K562	34
chr16	3134356	3135356	+	LINC00680|hela|ENSG00000263072|dwEE	chr16	3134738	3134807	RBM15|K562	69
chr16	3134356	3135356	+	LINC00680|hela|ENSG00000263072|dwEE	chr16	3134510	3134570	BCCIP|HepG2	60
chr16	3134356	3135356	+	LINC00680|hela|ENSG00000263072|dwEE	chr16	3134759	3134786	AKAP8L|K562	27
chr16	3134356	3135356	+	LINC00680|hela|ENSG00000263072|dwEE	chr16	3134762	3134798	GTF2F1|K562	36
chr16	3134356	3135356	+	LINC00680|hela|ENSG00000263072|dwEE	chr16	3134541	3134581	DGCR8|HepG2	40
chr16	3134356	3135356	+	LINC00680|hela|ENSG00000263072|dwEE	chr16	3134740	3134778	LARP7|K562	38
chr16	3134356	3135356	+	LINC00680|hela|ENSG00000263072|dwEE	chr16	3134598	3134635	NKRF|HepG2	37
chr16	3134356	3135356	+	LINC00680|hela|ENSG00000263072|dwEE	chr16	3134550	3134575	RPS3|HepG2	25
chr16	3134356	3135356	+	LINC00680|hela|ENSG00000263072|dwEE	chr16	3134763	3134784	GNL3|K562	21
chr16	3134356	3135356	+	LINC00680|hela|ENSG00000263072|dwEE	chr16	3134721	3134769	FAM120A|HepG2	48
chr16	3134356	3135356	+	LINC00680|hela|ENSG00000263072|dwEE	chr16	3134721	3134813	POLR2G|HepG2	92
chr16	3134356	3135356	+	LINC00680|hela|ENSG00000263072|dwEE	chr16	3134483	3134529	EFTUD2|HepG2	46
chr16	3134356	3135356	+	LINC00680|hela|ENSG00000263072|dwEE	chr16	3134357	3134392	EIF3H|HepG2	35
chr16	3134356	3135356	+	LINC00680|hela|ENSG00000263072|dwEE	chr16	3134530	3134564	DDX6|HepG2	34
chr16	3134356	3135356	+	LINC00680|hela|ENSG00000263072|dwEE	chr16	3134763	3134796	DGCR8|HepG2	33
chr16	3134356	3135356	+	LINC00680|hela|ENSG00000263072|dwEE	chr16	3134594	3134631	TIA1|HepG2	37
chr16	3134356	3135356	+	LINC00680|hela|ENSG00000263072|dwEE	chr16	3134763	3134806	DHX30|HepG2	43
chr16	3134356	3135356	+	LINC00680|hela|ENSG00000263072|dwEE	chr16	3134750	3134784	FMR1|K562	34
chr16	3134356	3135356	+	LINC00680|hela|ENSG00000263072|dwEE	chr16	3134478	3134555	SRSF1|HepG2	77
chr16	3134356	3135356	+	LINC00680|hela|ENSG00000263072|dwEE	chr16	3134509	3134580	AKAP8L|K562	71
chr16	3134356	3135356	+	LINC00680|hela|ENSG00000263072|dwEE	chr16	3134599	3134634	HNRNPA1|K562	35
chr16	3134356	3135356	+	LINC00680|hela|ENSG00000263072|dwEE	chr16	3134555	3134569	EIF3D|HepG2	14
chr16	3134356	3135356	+	LINC00680|hela|ENSG00000263072|dwEE	chr16	3134767	3134797	ZNF622|K562	30
chr16	3134356	3135356	+	LINC00680|hela|ENSG00000263072|dwEE	chr16	3134549	3134574	GRSF1|HepG2	25
chr16	3134356	3135356	+	LINC00680|hela|ENSG00000263072|dwEE	chr16	3134346	3134373	HNRNPA1|K562	17
chr16	3134356	3135356	+	LINC00680|hela|ENSG00000263072|dwEE	chr16	3134744	3134790	SLTM|HepG2	46
chr16	3134356	3135356	+	LINC00680|hela|ENSG00000263072|dwEE	chr16	3134591	3134625	BUD13|K562	34
chr16	3134356	3135356	+	LINC00680|hela|ENSG00000263072|dwEE	chr16	3134538	3134578	TROVE2|K562	40
chr16	3134356	3135356	+	LINC00680|hela|ENSG00000263072|dwEE	chr16	3134736	3134773	SAFB2|K562	37
chr16	3134356	3135356	+	LINC00680|hela|ENSG00000263072|dwEE	chr16	3134520	3134553	XRCC6|K562	33
chr16	3134356	3135356	+	LINC00680|hela|ENSG00000263072|dwEE	chr16	3134601	3134634	RBM15|HepG2	33
chr16	3134356	3135356	+	LINC00680|hela|ENSG00000263072|dwEE	chr16	3134747	3134794	XPO5|HepG2	47
chr16	3134356	3135356	+	LINC00680|hela|ENSG00000263072|dwEE	chr16	3134523	3134589	AUH|HepG2	66
chr16	3134356	3135356	+	LINC00680|hela|ENSG00000263072|dwEE	chr16	3134560	3134636	RBFOX2|HepG2	76
chr16	3134356	3135356	+	LINC00680|hela|ENSG00000263072|dwEE	chr16	3134603	3134639	NCBP2|HepG2	36
chr16	3134356	3135356	+	LINC00680|hela|ENSG00000263072|dwEE	chr16	3134770	3134796	RBM15|HepG2	26
chr16	3134356	3135356	+	LINC00680|hela|ENSG00000263072|dwEE	chr16	3134745	3134799	U2AF1|HepG2	54
chr16	3134356	3135356	+	LINC00680|hela|ENSG00000263072|dwEE	chr16	3134752	3134802	MTPAP|K562	50
chr16	3134356	3135356	+	LINC00680|hela|ENSG00000263072|dwEE	chr16	3134438	3134515	NKRF|HepG2	77
chr16	3134356	3135356	+	LINC00680|hela|ENSG00000263072|dwEE	chr16	3134595	3134630	PPIG|HepG2	35
chr16	3134356	3135356	+	LINC00680|hela|ENSG00000263072|dwEE	chr16	3134747	3134784	PTBP1|K562	37
chr16	3134356	3135356	+	LINC00680|hela|ENSG00000263072|dwEE	chr16	3134534	3134581	SRSF9|HepG2	47
chr16	3134356	3135356	+	LINC00680|hela|ENSG00000263072|dwEE	chr16	3134605	3134641	BUD13|HepG2	36
chr16	3134356	3135356	+	LINC00680|hela|ENSG00000263072|dwEE	chr16	3134358	3134382	NKRF|HepG2	24
chr16	3134356	3135356	+	LINC00680|hela|ENSG00000263072|dwEE	chr16	3134716	3134792	TIA1|K562	76
chr16	3134356	3135356	+	LINC00680|hela|ENSG00000263072|dwEE	chr16	3134731	3134741	TBRG4|HepG2	10
chr16	3134356	3135356	+	LINC00680|hela|ENSG00000263072|dwEE	chr16	3134761	3134778	SUGP2|HepG2	17
chr16	3134356	3135356	+	LINC00680|hela|ENSG00000263072|dwEE	chr16	3134767	3134803	BUD13|K562	36
chr16	3134356	3135356	+	LINC00680|hela|ENSG00000263072|dwEE	chr16	3134547	3134564	PRPF8|HepG2	17
chr16	3134356	3135356	+	LINC00680|hela|ENSG00000263072|dwEE	chr16	3134748	3134818	FASTKD2|HepG2	70
chr16	3134356	3135356	+	LINC00680|hela|ENSG00000263072|dwEE	chr16	3134494	3134582	HNRNPC|HepG2	88
chr16	3134356	3135356	+	LINC00680|hela|ENSG00000263072|dwEE	chr16	3134328	3134372	DDX42|K562	16
chr16	3134356	3135356	+	LINC00680|hela|ENSG00000263072|dwEE	chr16	3134761	3134797	RPS3|HepG2	36
chr16	3134356	3135356	+	LINC00680|hela|ENSG00000263072|dwEE	chr16	3134619	3134640	PPIG|HepG2	21
chr16	3134356	3135356	+	LINC00680|hela|ENSG00000263072|dwEE	chr16	3134767	3134792	SF3B4|HepG2	25
chr16	3134356	3135356	+	LINC00680|hela|ENSG00000263072|dwEE	chr16	3134604	3134649	LSM11|HepG2	45
chr16	3134356	3135356	+	LINC00680|hela|ENSG00000263072|dwEE	chr16	3134591	3134624	IGF2BP3|HepG2	33
chr16	3134356	3135356	+	LINC00680|hela|ENSG00000263072|dwEE	chr16	3134338	3134387	IGF2BP3|HepG2	31
chr16	3134356	3135356	+	LINC00680|hela|ENSG00000263072|dwEE	chr16	3134347	3134371	SRSF1|K562	15
chr16	3134356	3135356	+	LINC00680|hela|ENSG00000263072|dwEE	chr16	3134736	3134806	EIF3D|HepG2	70
chr16	3134356	3135356	+	LINC00680|hela|ENSG00000263072|dwEE	chr16	3134554	3134604	EIF3H|HepG2	50
chr16	3134356	3135356	+	LINC00680|hela|ENSG00000263072|dwEE	chr16	3134758	3134802	BUD13|HepG2	44
chr16	3134356	3135356	+	LINC00680|hela|ENSG00000263072|dwEE	chr16	3134512	3134578	TIA1|K562	66
chr16	3134356	3135356	+	LINC00680|hela|ENSG00000263072|dwEE	chr16	3134767	3134801	EIF3H|HepG2	34
chr16	3134356	3135356	+	LINC00680|hela|ENSG00000263072|dwEE	chr16	3134512	3134568	TIA1|HepG2	56
chr16	3134356	3135356	+	LINC00680|hela|ENSG00000263072|dwEE	chr16	3134505	3134546	XRCC6|HepG2	41
chr16	3134356	3135356	+	LINC00680|hela|ENSG00000263072|dwEE	chr16	3134272	3134373	RBM15|K562	17
chr16	3134356	3135356	+	LINC00680|hela|ENSG00000263072|dwEE	chr16	3134741	3134772	TBRG4|HepG2	31
chr16	3134356	3135356	+	LINC00680|hela|ENSG00000263072|dwEE	chr16	3134629	3134638	EXOSC5|K562	9
chr16	3134356	3135356	+	LINC00680|hela|ENSG00000263072|dwEE	chr16	3134753	3134799	U2AF1|K562	46
chr16	3134356	3135356	+	LINC00680|hela|ENSG00000263072|dwEE	chr16	3134340	3134379	SRSF1|HepG2	23
chr16	3134356	3135356	+	LINC00680|hela|ENSG00000263072|dwEE	chr16	3134752	3134793	RBM27|K562	41
chr16	3134356	3135356	+	LINC00680|hela|ENSG00000263072|dwEE	chr16	3134422	3134457	PTBP1|HepG2	35
chr16	3134356	3135356	+	LINC00680|hela|ENSG00000263072|dwEE	chr16	3134788	3134815	SRSF1|K562	27
chr16	3134356	3135356	+	LINC00680|hela|ENSG00000263072|dwEE	chr16	3134773	3134796	DGCR8|HepG2	23
chr16	3134356	3135356	+	LINC00680|hela|ENSG00000263072|dwEE	chr16	3134297	3134374	XRN2|HepG2	18
chr16	3134356	3135356	+	LINC00680|hela|ENSG00000263072|dwEE	chr16	3134757	3134798	CSTF2|HepG2	41
chr16	3134356	3135356	+	LINC00680|hela|ENSG00000263072|dwEE	chr16	3134642	3134702	SRSF1|K562	60
chr16	3134356	3135356	+	LINC00680|hela|ENSG00000263072|dwEE	chr16	3134756	3134802	SND1|K562	46
chr16	3134356	3135356	+	LINC00680|hela|ENSG00000263072|dwEE	chr16	3134745	3134799	DDX55|K562	54
chr16	3134356	3135356	+	LINC00680|hela|ENSG00000263072|dwEE	chr16	3134607	3134644	RBM22|HepG2	37
chrX	30699949	30700949	+	LINC00680|hela|ENSG00000198814|dwEE	chrX	30700409	30700453	TAF15|HepG2	44
chrX	30699949	30700949	+	LINC00680|hela|ENSG00000198814|dwEE	chrX	30700297	30700334	HNRNPC|HepG2	37
chrX	30699949	30700949	+	LINC00680|hela|ENSG00000198814|dwEE	chrX	30700537	30700556	TROVE2|HepG2	19
chrX	30699949	30700949	+	LINC00680|hela|ENSG00000198814|dwEE	chrX	30700294	30700349	IGF2BP3|HepG2	55
chrX	30699949	30700949	+	LINC00680|hela|ENSG00000198814|dwEE	chrX	30700217	30700255	FASTKD2|HepG2	38
chrX	30699949	30700949	+	LINC00680|hela|ENSG00000198814|dwEE	chrX	30700848	30700857	HNRNPA1|HepG2	9
chrX	30699949	30700949	+	LINC00680|hela|ENSG00000198814|dwEE	chrX	30700833	30700888	SRSF9|HepG2	55
chrX	30699949	30700949	+	LINC00680|hela|ENSG00000198814|dwEE	chrX	30700479	30700498	U2AF1|HepG2	19
chrX	30699949	30700949	+	LINC00680|hela|ENSG00000198814|dwEE	chrX	30700418	30700450	UCHL5|HepG2	32
chrX	30699949	30700949	+	LINC00680|hela|ENSG00000198814|dwEE	chrX	30700509	30700533	FASTKD2|HepG2	24
chrX	30699949	30700949	+	LINC00680|hela|ENSG00000198814|dwEE	chrX	30700415	30700497	PRPF8|HepG2	82
chrX	30699949	30700949	+	LINC00680|hela|ENSG00000198814|dwEE	chrX	30700415	30700448	SF3A3|HepG2	33
chrX	30699949	30700949	+	LINC00680|hela|ENSG00000198814|dwEE	chrX	30700822	30700880	U2AF2|HepG2	58
chrX	30699949	30700949	+	LINC00680|hela|ENSG00000198814|dwEE	chrX	30700835	30700873	IGF2BP3|HepG2	38
chrX	30699949	30700949	+	LINC00680|hela|ENSG00000198814|dwEE	chrX	30700294	30700351	HNRNPA1|HepG2	57
chrX	30699949	30700949	+	LINC00680|hela|ENSG00000198814|dwEE	chrX	30700407	30700452	EIF3D|HepG2	45
chrX	30699949	30700949	+	LINC00680|hela|ENSG00000198814|dwEE	chrX	30700833	30700872	DGCR8|HepG2	39
chrX	30699949	30700949	+	LINC00680|hela|ENSG00000198814|dwEE	chrX	30700833	30700873	FKBP4|HepG2	40
chrX	30699949	30700949	+	LINC00680|hela|ENSG00000198814|dwEE	chrX	30700450	30700563	PCBP2|HepG2	113
chrX	30699949	30700949	+	LINC00680|hela|ENSG00000198814|dwEE	chrX	30700147	30700177	RPS5|HepG2	30
chrX	30699949	30700949	+	LINC00680|hela|ENSG00000198814|dwEE	chrX	30700829	30700871	SUPV3L1|HepG2	42
chrX	30699949	30700949	+	LINC00680|hela|ENSG00000198814|dwEE	chrX	30700843	30700876	GRSF1|HepG2	33
chrX	30699949	30700949	+	LINC00680|hela|ENSG00000198814|dwEE	chrX	30700847	30700888	DDX55|HepG2	41
chrX	30699949	30700949	+	LINC00680|hela|ENSG00000198814|dwEE	chrX	30700871	30700907	UCHL5|HepG2	36
chrX	30699949	30700949	+	LINC00680|hela|ENSG00000198814|dwEE	chrX	30700414	30700450	DDX6|K562	36
chrX	30699949	30700949	+	LINC00680|hela|ENSG00000198814|dwEE	chrX	30700822	30700868	EIF3D|HepG2	46
chrX	30699949	30700949	+	LINC00680|hela|ENSG00000198814|dwEE	chrX	30700294	30700341	EIF3D|HepG2	47
chrX	30699949	30700949	+	LINC00680|hela|ENSG00000198814|dwEE	chrX	30700362	30700373	FASTKD2|HepG2	11
chrX	30699949	30700949	+	LINC00680|hela|ENSG00000198814|dwEE	chrX	30700414	30700448	PTBP1|HepG2	34
chrX	30699949	30700949	+	LINC00680|hela|ENSG00000198814|dwEE	chrX	30700834	30700878	TAF15|HepG2	44
chrX	30699949	30700949	+	LINC00680|hela|ENSG00000198814|dwEE	chrX	30700407	30700456	SUPV3L1|HepG2	49
chrX	30699949	30700949	+	LINC00680|hela|ENSG00000198814|dwEE	chrX	30700128	30700161	TBRG4|HepG2	33
chrX	30699949	30700949	+	LINC00680|hela|ENSG00000198814|dwEE	chrX	30700299	30700350	U2AF1|HepG2	51
chrX	30699949	30700949	+	LINC00680|hela|ENSG00000198814|dwEE	chrX	30700837	30700859	IGF2BP1|HepG2	22
chrX	30699949	30700949	+	LINC00680|hela|ENSG00000198814|dwEE	chrX	30700528	30700564	RBM5|HepG2	36
chrX	30699949	30700949	+	LINC00680|hela|ENSG00000198814|dwEE	chrX	30700416	30700450	SND1|HepG2	34
chrX	30699949	30700949	+	LINC00680|hela|ENSG00000198814|dwEE	chrX	30700200	30700274	QKI|HepG2	74
chrX	30699949	30700949	+	LINC00680|hela|ENSG00000198814|dwEE	chrX	30700770	30700793	CDC40|HepG2	23
chrX	30699949	30700949	+	LINC00680|hela|ENSG00000198814|dwEE	chrX	30700123	30700156	NCBP2|HepG2	33
chrX	30699949	30700949	+	LINC00680|hela|ENSG00000198814|dwEE	chrX	30700835	30700855	AGGF1|HepG2	20
chrX	30699949	30700949	+	LINC00680|hela|ENSG00000198814|dwEE	chrX	30700218	30700240	HNRNPM|HepG2	22
chrX	30699949	30700949	+	LINC00680|hela|ENSG00000198814|dwEE	chrX	30700212	30700250	RBM15|HepG2	38
chrX	30699949	30700949	+	LINC00680|hela|ENSG00000198814|dwEE	chrX	30700293	30700322	QKI|HepG2	29
chrX	30699949	30700949	+	LINC00680|hela|ENSG00000198814|dwEE	chrX	30700884	30700906	POLR2G|HepG2	22
chrX	30699949	30700949	+	LINC00680|hela|ENSG00000198814|dwEE	chrX	30700837	30700842	IGF2BP1|HepG2	5
chrX	30699949	30700949	+	LINC00680|hela|ENSG00000198814|dwEE	chrX	30700419	30700445	FAM120A|HepG2	26
chrX	30699949	30700949	+	LINC00680|hela|ENSG00000198814|dwEE	chrX	30700426	30700447	DKC1|HepG2	21
chrX	30699949	30700949	+	LINC00680|hela|ENSG00000198814|dwEE	chrX	30700157	30700181	CSTF2|HepG2	24
chrX	30699949	30700949	+	LINC00680|hela|ENSG00000198814|dwEE	chrX	30700828	30700854	AGGF1|HepG2	26
chrX	30699949	30700949	+	LINC00680|hela|ENSG00000198814|dwEE	chrX	30700228	30700248	EIF3D|HepG2	20
chrX	30699949	30700949	+	LINC00680|hela|ENSG00000198814|dwEE	chrX	30700223	30700249	SUGP2|HepG2	26
chrX	30699949	30700949	+	LINC00680|hela|ENSG00000198814|dwEE	chrX	30700291	30700318	AGGF1|HepG2	27
chrX	30699949	30700949	+	LINC00680|hela|ENSG00000198814|dwEE	chrX	30700664	30700721	RBM5|HepG2	57
chrX	30699949	30700949	+	LINC00680|hela|ENSG00000198814|dwEE	chrX	30700301	30700348	U2AF2|HepG2	47
chrX	30699949	30700949	+	LINC00680|hela|ENSG00000198814|dwEE	chrX	30700487	30700548	PRPF8|K562	61
chrX	30699949	30700949	+	LINC00680|hela|ENSG00000198814|dwEE	chrX	30700321	30700348	BUD13|HepG2	27
chrX	30699949	30700949	+	LINC00680|hela|ENSG00000198814|dwEE	chrX	30700056	30700083	SLTM|HepG2	27
chrX	30699949	30700949	+	LINC00680|hela|ENSG00000198814|dwEE	chrX	30700637	30700672	HNRNPL|HepG2	35
chrX	30699949	30700949	+	LINC00680|hela|ENSG00000198814|dwEE	chrX	30700435	30700450	RPS3|HepG2	15
chrX	30699949	30700949	+	LINC00680|hela|ENSG00000198814|dwEE	chrX	30700827	30700871	EFTUD2|HepG2	44
chrX	30699949	30700949	+	LINC00680|hela|ENSG00000198814|dwEE	chrX	30700447	30700490	EFTUD2|HepG2	43
chrX	30699949	30700949	+	LINC00680|hela|ENSG00000198814|dwEE	chrX	30700830	30700888	EIF3D|HepG2	58
chrX	30699949	30700949	+	LINC00680|hela|ENSG00000198814|dwEE	chrX	30700206	30700248	TIA1|HepG2	42
chrX	30699949	30700949	+	LINC00680|hela|ENSG00000198814|dwEE	chrX	30700411	30700422	IGF2BP1|HepG2	11
chrX	30699949	30700949	+	LINC00680|hela|ENSG00000198814|dwEE	chrX	30700864	30700886	NKRF|HepG2	22
chrX	30699949	30700949	+	LINC00680|hela|ENSG00000198814|dwEE	chrX	30700896	30700906	EFTUD2|HepG2	10
chrX	30699949	30700949	+	LINC00680|hela|ENSG00000198814|dwEE	chrX	30700405	30700447	EFTUD2|HepG2	42
chrX	30699949	30700949	+	LINC00680|hela|ENSG00000198814|dwEE	chrX	30700217	30700247	FAM120A|HepG2	30
chrX	30699949	30700949	+	LINC00680|hela|ENSG00000198814|dwEE	chrX	30700419	30700455	GRWD1|HepG2	36
chrX	30699949	30700949	+	LINC00680|hela|ENSG00000198814|dwEE	chrX	30699990	30700000	TAF15|HepG2	10
chrX	30699949	30700949	+	LINC00680|hela|ENSG00000198814|dwEE	chrX	30700428	30700450	IGF2BP1|HepG2	22
chrX	30699949	30700949	+	LINC00680|hela|ENSG00000198814|dwEE	chrX	30700429	30700450	IGF2BP1|HepG2	21
chrX	30699949	30700949	+	LINC00680|hela|ENSG00000198814|dwEE	chrX	30700837	30700852	HNRNPM|HepG2	15
chrX	30699949	30700949	+	LINC00680|hela|ENSG00000198814|dwEE	chrX	30700421	30700460	TRA2A|HepG2	39
chrX	30699949	30700949	+	LINC00680|hela|ENSG00000198814|dwEE	chrX	30700203	30700257	QKI|HepG2	54
chrX	30699949	30700949	+	LINC00680|hela|ENSG00000198814|dwEE	chrX	30700494	30700525	SUPV3L1|HepG2	31
chrX	30699949	30700949	+	LINC00680|hela|ENSG00000198814|dwEE	chrX	30700417	30700458	EFTUD2|K562	41
chrX	30699949	30700949	+	LINC00680|hela|ENSG00000198814|dwEE	chrX	30700404	30700457	U2AF2|HepG2	53
chrX	30699949	30700949	+	LINC00680|hela|ENSG00000198814|dwEE	chrX	30700307	30700375	HNRNPUL1|HepG2	68
chrX	30699949	30700949	+	LINC00680|hela|ENSG00000198814|dwEE	chrX	30700414	30700441	CSTF2T|HepG2	27
chrX	30699949	30700949	+	LINC00680|hela|ENSG00000198814|dwEE	chrX	30700205	30700264	SFPQ|HepG2	59
chrX	30699949	30700949	+	LINC00680|hela|ENSG00000198814|dwEE	chrX	30700303	30700330	QKI|HepG2	27
chrX	30699949	30700949	+	LINC00680|hela|ENSG00000198814|dwEE	chrX	30700112	30700149	TRA2A|HepG2	37
chrX	30699949	30700949	+	LINC00680|hela|ENSG00000198814|dwEE	chrX	30700024	30700062	NCBP2|HepG2	38
chrX	30699949	30700949	+	LINC00680|hela|ENSG00000198814|dwEE	chrX	30700220	30700236	ILF3|HepG2	16
chrX	30699949	30700949	+	LINC00680|hela|ENSG00000198814|dwEE	chrX	30700478	30700514	SUPV3L1|HepG2	36
chrX	30699949	30700949	+	LINC00680|hela|ENSG00000198814|dwEE	chrX	30700207	30700255	HNRNPU|HepG2	48
chrX	30699949	30700949	+	LINC00680|hela|ENSG00000198814|dwEE	chrX	30700214	30700251	SUGP2|HepG2	37
chrX	30699949	30700949	+	LINC00680|hela|ENSG00000198814|dwEE	chrX	30700414	30700451	SRSF1|HepG2	37
chrX	30699949	30700949	+	LINC00680|hela|ENSG00000198814|dwEE	chrX	30700501	30700542	CDC40|HepG2	41
chrX	30699949	30700949	+	LINC00680|hela|ENSG00000198814|dwEE	chrX	30700410	30700442	NOL12|HepG2	32
chrX	30699949	30700949	+	LINC00680|hela|ENSG00000198814|dwEE	chrX	30700835	30700868	LSM11|HepG2	33
chrX	30699949	30700949	+	LINC00680|hela|ENSG00000198814|dwEE	chrX	30700835	30700869	GRSF1|HepG2	34
chrX	30699949	30700949	+	LINC00680|hela|ENSG00000198814|dwEE	chrX	30700431	30700446	SRSF1|K562	15
chrX	30699949	30700949	+	LINC00680|hela|ENSG00000198814|dwEE	chrX	30700685	30700712	LARP4|K562	27
chrX	30699949	30700949	+	LINC00680|hela|ENSG00000198814|dwEE	chrX	30700600	30700667	CDC40|HepG2	67
chrX	30699949	30700949	+	LINC00680|hela|ENSG00000198814|dwEE	chrX	30700199	30700256	IGF2BP3|HepG2	57
chrX	30699949	30700949	+	LINC00680|hela|ENSG00000198814|dwEE	chrX	30700504	30700530	IGF2BP3|HepG2	26
chrX	30699949	30700949	+	LINC00680|hela|ENSG00000198814|dwEE	chrX	30700413	30700447	XPO5|HepG2	34
chrX	30699949	30700949	+	LINC00680|hela|ENSG00000198814|dwEE	chrX	30700305	30700349	DDX55|HepG2	44
chrX	30699949	30700949	+	LINC00680|hela|ENSG00000198814|dwEE	chrX	30700502	30700531	UCHL5|HepG2	29
chrX	30699949	30700949	+	LINC00680|hela|ENSG00000198814|dwEE	chrX	30700193	30700258	HNRNPL|HepG2	65
chrX	30699949	30700949	+	LINC00680|hela|ENSG00000198814|dwEE	chrX	30700136	30700263	QKI|K562	127
chrX	30699949	30700949	+	LINC00680|hela|ENSG00000198814|dwEE	chrX	30700832	30700883	U2AF1|HepG2	51
chrX	30699949	30700949	+	LINC00680|hela|ENSG00000198814|dwEE	chrX	30700823	30700876	U2AF2|HepG2	53
chrX	30699949	30700949	+	LINC00680|hela|ENSG00000198814|dwEE	chrX	30700462	30700510	PRPF8|HepG2	48
chrX	30699949	30700949	+	LINC00680|hela|ENSG00000198814|dwEE	chrX	30700464	30700515	PCBP2|HepG2	51
chrX	30699949	30700949	+	LINC00680|hela|ENSG00000198814|dwEE	chrX	30700372	30700470	SF3A3|HepG2	98
chrX	30699949	30700949	+	LINC00680|hela|ENSG00000198814|dwEE	chrX	30700040	30700101	HNRNPU|HepG2	61
chrX	30699949	30700949	+	LINC00680|hela|ENSG00000198814|dwEE	chrX	30700216	30700247	HNRNPA1|HepG2	31
chrX	30699949	30700949	+	LINC00680|hela|ENSG00000198814|dwEE	chrX	30700222	30700253	SLTM|HepG2	31
chrX	30699949	30700949	+	LINC00680|hela|ENSG00000198814|dwEE	chrX	30700407	30700509	CDC40|HepG2	102
chrX	30699949	30700949	+	LINC00680|hela|ENSG00000198814|dwEE	chrX	30700837	30700854	LIN28B|HepG2	17
chrX	30699949	30700949	+	LINC00680|hela|ENSG00000198814|dwEE	chrX	30700874	30700911	RBM22|HepG2	37
chrX	30699949	30700949	+	LINC00680|hela|ENSG00000198814|dwEE	chrX	30700279	30700315	DHX30|HepG2	36
chrX	30699949	30700949	+	LINC00680|hela|ENSG00000198814|dwEE	chrX	30700843	30700855	TRA2A|HepG2	12
chrX	30699949	30700949	+	LINC00680|hela|ENSG00000198814|dwEE	chrX	30700886	30700909	CDC40|HepG2	23
chrX	30699949	30700949	+	LINC00680|hela|ENSG00000198814|dwEE	chrX	30700423	30700449	CSTF2|HepG2	26
chrX	30699949	30700949	+	LINC00680|hela|ENSG00000198814|dwEE	chrX	30700184	30700196	EIF3D|HepG2	12
chrX	30699949	30700949	+	LINC00680|hela|ENSG00000198814|dwEE	chrX	30700355	30700382	DKC1|HepG2	27
chrX	30699949	30700949	+	LINC00680|hela|ENSG00000198814|dwEE	chrX	30700295	30700310	GTF2F1|HepG2	15
chrX	30699949	30700949	+	LINC00680|hela|ENSG00000198814|dwEE	chrX	30700529	30700536	HNRNPL|HepG2	7
chrX	30699949	30700949	+	LINC00680|hela|ENSG00000198814|dwEE	chrX	30700283	30700350	HNRNPL|HepG2	67
chrX	30699949	30700949	+	LINC00680|hela|ENSG00000198814|dwEE	chrX	30700417	30700445	HNRNPA1|HepG2	28
chrX	30699949	30700949	+	LINC00680|hela|ENSG00000198814|dwEE	chrX	30700612	30700667	HNRNPL|HepG2	55
chrX	30699949	30700949	+	LINC00680|hela|ENSG00000198814|dwEE	chrX	30700416	30700457	RBFOX2|HepG2	41
chrX	30699949	30700949	+	LINC00680|hela|ENSG00000198814|dwEE	chrX	30700864	30700867	RBM22|HepG2	3
chrX	30699949	30700949	+	LINC00680|hela|ENSG00000198814|dwEE	chrX	30700286	30700350	TIA1|HepG2	64
chrX	30699949	30700949	+	LINC00680|hela|ENSG00000198814|dwEE	chrX	30700407	30700446	LARP4|HepG2	39
chrX	30699949	30700949	+	LINC00680|hela|ENSG00000198814|dwEE	chrX	30700664	30700676	QKI|HepG2	12
chrX	30699949	30700949	+	LINC00680|hela|ENSG00000198814|dwEE	chrX	30700156	30700194	FUBP3|HepG2	38
chrX	30699949	30700949	+	LINC00680|hela|ENSG00000198814|dwEE	chrX	30700293	30700332	DGCR8|HepG2	39
chrX	30699949	30700949	+	LINC00680|hela|ENSG00000198814|dwEE	chrX	30700831	30700858	PTBP1|HepG2	27
chrX	30699949	30700949	+	LINC00680|hela|ENSG00000198814|dwEE	chrX	30700839	30700864	HNRNPU|HepG2	25
chrX	30699949	30700949	+	LINC00680|hela|ENSG00000198814|dwEE	chrX	30700195	30700257	HNRNPL|HepG2	62
chrX	30699949	30700949	+	LINC00680|hela|ENSG00000198814|dwEE	chrX	30700415	30700494	XRN2|HepG2	79
chrX	30699949	30700949	+	LINC00680|hela|ENSG00000198814|dwEE	chrX	30700634	30700671	QKI|HepG2	37
chrX	30699949	30700949	+	LINC00680|hela|ENSG00000198814|dwEE	chrX	30700302	30700339	U2AF1|HepG2	37
chrX	30699949	30700949	+	LINC00680|hela|ENSG00000198814|dwEE	chrX	30700421	30700456	HNRNPUL1|HepG2	35
chrX	30699949	30700949	+	LINC00680|hela|ENSG00000198814|dwEE	chrX	30700833	30700876	PPIG|HepG2	43
chrX	30699949	30700949	+	LINC00680|hela|ENSG00000198814|dwEE	chrX	30700202	30700247	HNRNPK|HepG2	45
chrX	30699949	30700949	+	LINC00680|hela|ENSG00000198814|dwEE	chrX	30700421	30700450	FASTKD2|HepG2	29
chrX	30699949	30700949	+	LINC00680|hela|ENSG00000198814|dwEE	chrX	30700824	30700872	GRWD1|HepG2	48
chrX	30699949	30700949	+	LINC00680|hela|ENSG00000198814|dwEE	chrX	30700417	30700444	SRSF9|HepG2	27
chrX	30699949	30700949	+	LINC00680|hela|ENSG00000198814|dwEE	chrX	30700408	30700453	DDX59|HepG2	45
chrX	30699949	30700949	+	LINC00680|hela|ENSG00000198814|dwEE	chrX	30700408	30700484	BUD13|HepG2	76
chrX	30699949	30700949	+	LINC00680|hela|ENSG00000198814|dwEE	chrX	30700478	30700530	DDX55|HepG2	52
chrX	30699949	30700949	+	LINC00680|hela|ENSG00000198814|dwEE	chrX	30700166	30700204	IGF2BP1|HepG2	38
chrX	30699949	30700949	+	LINC00680|hela|ENSG00000198814|dwEE	chrX	30700557	30700585	HNRNPK|HepG2	28
chrX	30699949	30700949	+	LINC00680|hela|ENSG00000198814|dwEE	chrX	30700043	30700083	HNRNPA1|K562	40
chrX	30699949	30700949	+	LINC00680|hela|ENSG00000198814|dwEE	chrX	30700411	30700450	DGCR8|HepG2	39
chrX	30699949	30700949	+	LINC00680|hela|ENSG00000198814|dwEE	chrX	30700831	30700869	SUPV3L1|HepG2	38
chrX	30699949	30700949	+	LINC00680|hela|ENSG00000198814|dwEE	chrX	30700417	30700453	RBM5|HepG2	36
chrX	30699949	30700949	+	LINC00680|hela|ENSG00000198814|dwEE	chrX	30699977	30700005	HNRNPU|HepG2	28
chrX	30699949	30700949	+	LINC00680|hela|ENSG00000198814|dwEE	chrX	30700408	30700455	AGGF1|HepG2	47
chrX	30699949	30700949	+	LINC00680|hela|ENSG00000198814|dwEE	chrX	30700664	30700674	DHX30|HepG2	10
chrX	30699949	30700949	+	LINC00680|hela|ENSG00000198814|dwEE	chrX	30700412	30700453	HNRNPC|HepG2	41
chrX	30699949	30700949	+	LINC00680|hela|ENSG00000198814|dwEE	chrX	30700284	30700326	TAF15|HepG2	42
chrX	30699949	30700949	+	LINC00680|hela|ENSG00000198814|dwEE	chrX	30700414	30700459	XRN2|HepG2	45
chrX	30699949	30700949	+	LINC00680|hela|ENSG00000198814|dwEE	chrX	30700310	30700392	SF3A3|HepG2	82
chrX	30699949	30700949	+	LINC00680|hela|ENSG00000198814|dwEE	chrX	30700416	30700454	SRSF9|HepG2	38
chrX	30699949	30700949	+	LINC00680|hela|ENSG00000198814|dwEE	chrX	30700407	30700449	GTF2F1|HepG2	42
chrX	30699949	30700949	+	LINC00680|hela|ENSG00000198814|dwEE	chrX	30700504	30700530	GRWD1|HepG2	26
chrX	30699949	30700949	+	LINC00680|hela|ENSG00000198814|dwEE	chrX	30700830	30700867	PTBP1|HepG2	37
chrX	30699949	30700949	+	LINC00680|hela|ENSG00000198814|dwEE	chrX	30700340	30700368	HNRNPU|K562	28
chrX	30699949	30700949	+	LINC00680|hela|ENSG00000198814|dwEE	chrX	30700411	30700443	SF3B4|HepG2	32
chrX	30699949	30700949	+	LINC00680|hela|ENSG00000198814|dwEE	chrX	30700416	30700443	TIA1|HepG2	27
chrX	30699949	30700949	+	LINC00680|hela|ENSG00000198814|dwEE	chrX	30700838	30700895	EIF3H|HepG2	57
chrX	30699949	30700949	+	LINC00680|hela|ENSG00000198814|dwEE	chrX	30700303	30700350	FKBP4|HepG2	47
chrX	30699949	30700949	+	LINC00680|hela|ENSG00000198814|dwEE	chrX	30700285	30700326	EIF3D|HepG2	41
chrX	30699949	30700949	+	LINC00680|hela|ENSG00000198814|dwEE	chrX	30700406	30700453	LARP4|HepG2	47
chrX	30699949	30700949	+	LINC00680|hela|ENSG00000198814|dwEE	chrX	30700837	30700857	RPS3|HepG2	20
chrX	30699949	30700949	+	LINC00680|hela|ENSG00000198814|dwEE	chrX	30700886	30700903	GRWD1|HepG2	17
chrX	30699949	30700949	+	LINC00680|hela|ENSG00000198814|dwEE	chrX	30700409	30700459	NKRF|HepG2	50
chrX	30699949	30700949	+	LINC00680|hela|ENSG00000198814|dwEE	chrX	30700094	30700153	EIF3D|HepG2	59
chrX	30699949	30700949	+	LINC00680|hela|ENSG00000198814|dwEE	chrX	30700121	30700128	TBRG4|HepG2	7
chrX	30699949	30700949	+	LINC00680|hela|ENSG00000198814|dwEE	chrX	30700049	30700099	QKI|HepG2	50
chrX	30699949	30700949	+	LINC00680|hela|ENSG00000198814|dwEE	chrX	30700652	30700686	XPO5|HepG2	34
chrX	30699949	30700949	+	LINC00680|hela|ENSG00000198814|dwEE	chrX	30700299	30700343	RBFOX2|HepG2	44
chrX	30699949	30700949	+	LINC00680|hela|ENSG00000198814|dwEE	chrX	30700415	30700450	XRN2|K562	35
chrX	30699949	30700949	+	LINC00680|hela|ENSG00000198814|dwEE	chrX	30700458	30700511	RBFOX2|HepG2	53
chrX	30699949	30700949	+	LINC00680|hela|ENSG00000198814|dwEE	chrX	30700288	30700332	UCHL5|HepG2	44
chrX	30699949	30700949	+	LINC00680|hela|ENSG00000198814|dwEE	chrX	30700109	30700137	NOL12|HepG2	28
chrX	30699949	30700949	+	LINC00680|hela|ENSG00000198814|dwEE	chrX	30700409	30700469	BCCIP|HepG2	60
chrX	30699949	30700949	+	LINC00680|hela|ENSG00000198814|dwEE	chrX	30700832	30700911	EIF3H|HepG2	79
chrX	30699949	30700949	+	LINC00680|hela|ENSG00000198814|dwEE	chrX	30700424	30700431	SUPV3L1|HepG2	7
chrX	30699949	30700949	+	LINC00680|hela|ENSG00000198814|dwEE	chrX	30700797	30700862	SF3A3|HepG2	65
chrX	30699949	30700949	+	LINC00680|hela|ENSG00000198814|dwEE	chrX	30699950	30700000	TROVE2|HepG2	50
chrX	30699949	30700949	+	LINC00680|hela|ENSG00000198814|dwEE	chrX	30700212	30700248	U2AF1|HepG2	36
chrX	30699949	30700949	+	LINC00680|hela|ENSG00000198814|dwEE	chrX	30700099	30700142	QKI|HepG2	43
chrX	30699949	30700949	+	LINC00680|hela|ENSG00000198814|dwEE	chrX	30700825	30700871	FUBP3|HepG2	46
chrX	30699949	30700949	+	LINC00680|hela|ENSG00000198814|dwEE	chrX	30700292	30700323	DGCR8|HepG2	31
chrX	30699949	30700949	+	LINC00680|hela|ENSG00000198814|dwEE	chrX	30700224	30700260	XPO5|HepG2	36
chrX	30699949	30700949	+	LINC00680|hela|ENSG00000198814|dwEE	chrX	30700798	30700855	SF3A3|HepG2	57
chrX	30699949	30700949	+	LINC00680|hela|ENSG00000198814|dwEE	chrX	30700308	30700344	RPS5|HepG2	36
chrX	30699949	30700949	+	LINC00680|hela|ENSG00000198814|dwEE	chrX	30700837	30700848	SND1|HepG2	11
chrX	30699949	30700949	+	LINC00680|hela|ENSG00000198814|dwEE	chrX	30700408	30700454	U2AF2|K562	46
chrX	30699949	30700949	+	LINC00680|hela|ENSG00000198814|dwEE	chrX	30700427	30700441	FKBP4|HepG2	14
chrX	30699949	30700949	+	LINC00680|hela|ENSG00000198814|dwEE	chrX	30700627	30700668	EFTUD2|HepG2	41
chrX	30699949	30700949	+	LINC00680|hela|ENSG00000198814|dwEE	chrX	30700831	30700864	CDC40|HepG2	33
chrX	30699949	30700949	+	LINC00680|hela|ENSG00000198814|dwEE	chrX	30700369	30700392	LSM11|HepG2	23
chrX	30699949	30700949	+	LINC00680|hela|ENSG00000198814|dwEE	chrX	30700306	30700352	DDX6|HepG2	46
chrX	30699949	30700949	+	LINC00680|hela|ENSG00000198814|dwEE	chrX	30700417	30700446	GRWD1|HepG2	29
chrX	30699949	30700949	+	LINC00680|hela|ENSG00000198814|dwEE	chrX	30700410	30700460	IGF2BP3|HepG2	50
chrX	30699949	30700949	+	LINC00680|hela|ENSG00000198814|dwEE	chrX	30700413	30700450	LIN28B|HepG2	37
chrX	30699949	30700949	+	LINC00680|hela|ENSG00000198814|dwEE	chrX	30700835	30700903	SRSF9|HepG2	68
chrX	30699949	30700949	+	LINC00680|hela|ENSG00000198814|dwEE	chrX	30700308	30700352	HNRNPU|HepG2	44
chrX	30699949	30700949	+	LINC00680|hela|ENSG00000198814|dwEE	chrX	30700103	30700199	HNRNPA1|HepG2	96
chrX	30699949	30700949	+	LINC00680|hela|ENSG00000198814|dwEE	chrX	30700209	30700255	CSTF2|HepG2	46
chrX	30699949	30700949	+	LINC00680|hela|ENSG00000198814|dwEE	chrX	30700512	30700526	XRCC6|HepG2	14
chrX	30699949	30700949	+	LINC00680|hela|ENSG00000198814|dwEE	chrX	30700084	30700184	HNRNPA1|HepG2	100
chrX	30699949	30700949	+	LINC00680|hela|ENSG00000198814|dwEE	chrX	30700830	30700885	FASTKD2|HepG2	55
chrX	30699949	30700949	+	LINC00680|hela|ENSG00000198814|dwEE	chrX	30700300	30700341	IGF2BP3|HepG2	41
chrX	30699949	30700949	+	LINC00680|hela|ENSG00000198814|dwEE	chrX	30700493	30700535	ILF3|HepG2	42
chrX	30699949	30700949	+	LINC00680|hela|ENSG00000198814|dwEE	chrX	30700398	30700452	NKRF|HepG2	54
chrX	30699949	30700949	+	LINC00680|hela|ENSG00000198814|dwEE	chrX	30700882	30700927	EFTUD2|K562	45
chrX	30699949	30700949	+	LINC00680|hela|ENSG00000198814|dwEE	chrX	30700408	30700463	SRSF1|HepG2	55
chrX	30699949	30700949	+	LINC00680|hela|ENSG00000198814|dwEE	chrX	30700116	30700171	QKI|K562	55
chrX	30699949	30700949	+	LINC00680|hela|ENSG00000198814|dwEE	chrX	30700501	30700519	DDX59|HepG2	18
chrX	30699949	30700949	+	LINC00680|hela|ENSG00000198814|dwEE	chrX	30700837	30700842	BCCIP|HepG2	5
chrX	30699949	30700949	+	LINC00680|hela|ENSG00000198814|dwEE	chrX	30700883	30700905	PPIG|HepG2	22
chrX	30699949	30700949	+	LINC00680|hela|ENSG00000198814|dwEE	chrX	30700297	30700350	XRCC6|HepG2	53
chrX	30699949	30700949	+	LINC00680|hela|ENSG00000198814|dwEE	chrX	30700457	30700519	HNRNPK|HepG2	62
chrX	30699949	30700949	+	LINC00680|hela|ENSG00000198814|dwEE	chrX	30700408	30700447	CSTF2T|HepG2	39
chrX	30699949	30700949	+	LINC00680|hela|ENSG00000198814|dwEE	chrX	30700661	30700682	QKI|K562	21
chrX	30699949	30700949	+	LINC00680|hela|ENSG00000198814|dwEE	chrX	30700218	30700245	LSM11|HepG2	27
chrX	30699949	30700949	+	LINC00680|hela|ENSG00000198814|dwEE	chrX	30700408	30700470	U2AF1|HepG2	62
chrX	30699949	30700949	+	LINC00680|hela|ENSG00000198814|dwEE	chrX	30700127	30700157	ILF3|K562	30
chrX	30699949	30700949	+	LINC00680|hela|ENSG00000198814|dwEE	chrX	30700092	30700128	RPS5|HepG2	36
chrX	30699949	30700949	+	LINC00680|hela|ENSG00000198814|dwEE	chrX	30700460	30700507	CSTF2T|HepG2	47
chrX	30699949	30700949	+	LINC00680|hela|ENSG00000198814|dwEE	chrX	30700142	30700200	QKI|HepG2	58
chrX	30699949	30700949	+	LINC00680|hela|ENSG00000198814|dwEE	chrX	30700190	30700254	TIA1|HepG2	64
chrX	30699949	30700949	+	LINC00680|hela|ENSG00000198814|dwEE	chrX	30700844	30700864	LARP4|HepG2	20
chrX	30699949	30700949	+	LINC00680|hela|ENSG00000198814|dwEE	chrX	30700635	30700664	HNRNPK|HepG2	29
chrX	30699949	30700949	+	LINC00680|hela|ENSG00000198814|dwEE	chrX	30700224	30700322	KHSRP|K562	98
chrX	30699949	30700949	+	LINC00680|hela|ENSG00000198814|dwEE	chrX	30700304	30700322	ILF3|HepG2	18
chrX	30699949	30700949	+	LINC00680|hela|ENSG00000198814|dwEE	chrX	30700840	30700870	U2AF2|K562	30
chrX	30699949	30700949	+	LINC00680|hela|ENSG00000198814|dwEE	chrX	30700302	30700378	HNRNPU|HepG2	76
chrX	30699949	30700949	+	LINC00680|hela|ENSG00000198814|dwEE	chrX	30700288	30700334	HNRNPL|HepG2	46
chrX	30699949	30700949	+	LINC00680|hela|ENSG00000198814|dwEE	chrX	30700419	30700440	SUGP2|HepG2	21
chrX	30699949	30700949	+	LINC00680|hela|ENSG00000198814|dwEE	chrX	30700416	30700456	DHX30|HepG2	40
chrX	30699949	30700949	+	LINC00680|hela|ENSG00000198814|dwEE	chrX	30700449	30700529	HNRNPK|HepG2	80
chrX	30699949	30700949	+	LINC00680|hela|ENSG00000198814|dwEE	chrX	30700304	30700348	RBFOX2|HepG2	44
chrX	30699949	30700949	+	LINC00680|hela|ENSG00000198814|dwEE	chrX	30700879	30700912	PPIG|HepG2	33
chrX	30699949	30700949	+	LINC00680|hela|ENSG00000198814|dwEE	chrX	30700436	30700451	LSM11|HepG2	15
chrX	30699949	30700949	+	LINC00680|hela|ENSG00000198814|dwEE	chrX	30700349	30700377	AGGF1|HepG2	28
chrX	30699949	30700949	+	LINC00680|hela|ENSG00000198814|dwEE	chrX	30700462	30700534	RBM22|HepG2	72
chrX	30699949	30700949	+	LINC00680|hela|ENSG00000198814|dwEE	chrX	30700281	30700349	PTBP1|HepG2	68
chrX	30699949	30700949	+	LINC00680|hela|ENSG00000198814|dwEE	chrX	30700316	30700329	HNRNPK|HepG2	13
chrX	30699949	30700949	+	LINC00680|hela|ENSG00000198814|dwEE	chrX	30700508	30700534	EFTUD2|HepG2	26
chrX	30699949	30700949	+	LINC00680|hela|ENSG00000198814|dwEE	chrX	30700409	30700453	AUH|HepG2	44
chrX	30699949	30700949	+	LINC00680|hela|ENSG00000198814|dwEE	chrX	30700151	30700208	HNRNPU|HepG2	57
chrX	30699949	30700949	+	LINC00680|hela|ENSG00000198814|dwEE	chrX	30699898	30699950	HNRNPA1|HepG2	1
chrX	30699949	30700949	+	LINC00680|hela|ENSG00000198814|dwEE	chrX	30700063	30700085	EIF3D|HepG2	22
chrX	30699949	30700949	+	LINC00680|hela|ENSG00000198814|dwEE	chrX	30700411	30700454	SRSF7|HepG2	43
chrX	30699949	30700949	+	LINC00680|hela|ENSG00000198814|dwEE	chrX	30700834	30700891	SRSF1|HepG2	57
chrX	30699949	30700949	+	LINC00680|hela|ENSG00000198814|dwEE	chrX	30699995	30700022	HNRNPU|K562	27
chrX	30699949	30700949	+	LINC00680|hela|ENSG00000198814|dwEE	chrX	30700133	30700147	PTBP1|HepG2	14
chrX	30699949	30700949	+	LINC00680|hela|ENSG00000198814|dwEE	chrX	30700031	30700084	HNRNPA1|HepG2	53
chrX	30699949	30700949	+	LINC00680|hela|ENSG00000198814|dwEE	chrX	30700835	30700883	UCHL5|HepG2	48
chrX	30699949	30700949	+	LINC00680|hela|ENSG00000198814|dwEE	chrX	30700421	30700438	HNRNPU|HepG2	17
chrX	30699949	30700949	+	LINC00680|hela|ENSG00000198814|dwEE	chrX	30700118	30700140	ILF3|HepG2	22
chrX	30699949	30700949	+	LINC00680|hela|ENSG00000198814|dwEE	chrX	30700275	30700345	TIA1|HepG2	70
chrX	30699949	30700949	+	LINC00680|hela|ENSG00000198814|dwEE	chrX	30700294	30700337	XPO5|HepG2	43
chrX	30699949	30700949	+	LINC00680|hela|ENSG00000198814|dwEE	chrX	30700420	30700493	RBM15|HepG2	73
chrX	30699949	30700949	+	LINC00680|hela|ENSG00000198814|dwEE	chrX	30700827	30700862	NKRF|HepG2	35
chrX	30699949	30700949	+	LINC00680|hela|ENSG00000198814|dwEE	chrX	30700464	30700524	CSTF2T|HepG2	60
chrX	30699949	30700949	+	LINC00680|hela|ENSG00000198814|dwEE	chrX	30700312	30700338	NOLC1|HepG2	26
chrX	30699949	30700949	+	LINC00680|hela|ENSG00000198814|dwEE	chrX	30700847	30700900	RPS5|HepG2	53
chrX	30699949	30700949	+	LINC00680|hela|ENSG00000198814|dwEE	chrX	30700470	30700502	U2AF1|HepG2	32
chrX	30699949	30700949	+	LINC00680|hela|ENSG00000198814|dwEE	chrX	30700837	30700846	CSTF2|HepG2	9
chrX	30699949	30700949	+	LINC00680|hela|ENSG00000198814|dwEE	chrX	30700889	30700906	NCBP2|HepG2	17
chrX	30699949	30700949	+	LINC00680|hela|ENSG00000198814|dwEE	chrX	30700831	30700860	SF3B4|HepG2	29
chrX	30699949	30700949	+	LINC00680|hela|ENSG00000198814|dwEE	chrX	30700407	30700485	EFTUD2|HepG2	78
chrX	30699949	30700949	+	LINC00680|hela|ENSG00000198814|dwEE	chrX	30700409	30700530	RBM22|HepG2	121
chrX	30699949	30700949	+	LINC00680|hela|ENSG00000198814|dwEE	chrX	30700833	30700912	SRSF1|HepG2	79
chrX	30699949	30700949	+	LINC00680|hela|ENSG00000198814|dwEE	chrX	30700419	30700447	SUGP2|HepG2	28
chrX	30699949	30700949	+	LINC00680|hela|ENSG00000198814|dwEE	chrX	30700829	30700876	DDX59|HepG2	47
chrX	30699949	30700949	+	LINC00680|hela|ENSG00000198814|dwEE	chrX	30700894	30700905	SRSF7|HepG2	11
chrX	30699949	30700949	+	LINC00680|hela|ENSG00000198814|dwEE	chrX	30700404	30700494	BUD13|HepG2	90
chrX	30699949	30700949	+	LINC00680|hela|ENSG00000198814|dwEE	chrX	30700118	30700141	FASTKD2|HepG2	23
chrX	30699949	30700949	+	LINC00680|hela|ENSG00000198814|dwEE	chrX	30700099	30700178	QKI|HepG2	79
chrX	30699949	30700949	+	LINC00680|hela|ENSG00000198814|dwEE	chrX	30700290	30700353	FUBP3|HepG2	63
chrX	30699949	30700949	+	LINC00680|hela|ENSG00000198814|dwEE	chrX	30700389	30700449	EIF3H|HepG2	60
chrX	30699949	30700949	+	LINC00680|hela|ENSG00000198814|dwEE	chrX	30700150	30700186	EIF3D|HepG2	36
chrX	30699949	30700949	+	LINC00680|hela|ENSG00000198814|dwEE	chrX	30700189	30700226	DDX55|HepG2	37
chrX	30699949	30700949	+	LINC00680|hela|ENSG00000198814|dwEE	chrX	30700178	30700203	QKI|HepG2	25
chrX	30699949	30700949	+	LINC00680|hela|ENSG00000198814|dwEE	chrX	30700406	30700453	U2AF2|HepG2	47
chrX	30699949	30700949	+	LINC00680|hela|ENSG00000198814|dwEE	chrX	30700677	30700685	LARP4|K562	8
chrX	30699949	30700949	+	LINC00680|hela|ENSG00000198814|dwEE	chrX	30700204	30700247	NKRF|HepG2	43
chrX	30699949	30700949	+	LINC00680|hela|ENSG00000198814|dwEE	chrX	30700291	30700334	SND1|HepG2	43
chrX	30699949	30700949	+	LINC00680|hela|ENSG00000198814|dwEE	chrX	30700868	30700907	BUD13|HepG2	39
chrX	30699949	30700949	+	LINC00680|hela|ENSG00000198814|dwEE	chrX	30700833	30700874	EFTUD2|HepG2	41
chrX	30699949	30700949	+	LINC00680|hela|ENSG00000198814|dwEE	chrX	30700408	30700460	AGGF1|HepG2	52
chrX	30699949	30700949	+	LINC00680|hela|ENSG00000198814|dwEE	chrX	30700407	30700454	SF3B4|HepG2	47
chrX	30699949	30700949	+	LINC00680|hela|ENSG00000198814|dwEE	chrX	30700308	30700356	AUH|HepG2	48
chrX	30699949	30700949	+	LINC00680|hela|ENSG00000198814|dwEE	chrX	30700490	30700550	EFTUD2|HepG2	60
chrX	30699949	30700949	+	LINC00680|hela|ENSG00000198814|dwEE	chrX	30700510	30700526	SND1|HepG2	16
chrX	30699949	30700949	+	LINC00680|hela|ENSG00000198814|dwEE	chrX	30700831	30700876	U2AF2|K562	45
chrX	30699949	30700949	+	LINC00680|hela|ENSG00000198814|dwEE	chrX	30700837	30700838	TRA2A|HepG2	1
chrX	30699949	30700949	+	LINC00680|hela|ENSG00000198814|dwEE	chrX	30700409	30700456	GPKOW|K562	47
chrX	30699949	30700949	+	LINC00680|hela|ENSG00000198814|dwEE	chrX	30700412	30700430	DDX3X|HepG2	18
chrX	30699949	30700949	+	LINC00680|hela|ENSG00000198814|dwEE	chrX	30700107	30700172	HNRNPL|HepG2	65
chrX	30699949	30700949	+	LINC00680|hela|ENSG00000198814|dwEE	chrX	30700409	30700446	DGCR8|HepG2	37
chrX	30699949	30700949	+	LINC00680|hela|ENSG00000198814|dwEE	chrX	30700411	30700452	LSM11|HepG2	41
chrX	30699949	30700949	+	LINC00680|hela|ENSG00000198814|dwEE	chrX	30700847	30700877	NCBP2|HepG2	30
chrX	30699949	30700949	+	LINC00680|hela|ENSG00000198814|dwEE	chrX	30700408	30700451	FASTKD2|HepG2	43
chrX	30699949	30700949	+	LINC00680|hela|ENSG00000198814|dwEE	chrX	30700631	30700653	SUPV3L1|HepG2	22
chrX	30699949	30700949	+	LINC00680|hela|ENSG00000198814|dwEE	chrX	30700497	30700534	GRSF1|HepG2	37
chrX	30699949	30700949	+	LINC00680|hela|ENSG00000198814|dwEE	chrX	30700829	30700902	FASTKD2|HepG2	73
chrX	30699949	30700949	+	LINC00680|hela|ENSG00000198814|dwEE	chrX	30700827	30700887	GRWD1|HepG2	60
chrX	30699949	30700949	+	LINC00680|hela|ENSG00000198814|dwEE	chrX	30700837	30700856	AUH|HepG2	19
chrX	30699949	30700949	+	LINC00680|hela|ENSG00000198814|dwEE	chrX	30700282	30700362	CDC40|HepG2	80
chrX	30699949	30700949	+	LINC00680|hela|ENSG00000198814|dwEE	chrX	30700646	30700656	HNRNPC|HepG2	10
chrX	30699949	30700949	+	LINC00680|hela|ENSG00000198814|dwEE	chrX	30700311	30700401	SF3B4|HepG2	90
chrX	30699949	30700949	+	LINC00680|hela|ENSG00000198814|dwEE	chrX	30700414	30700449	DHX30|HepG2	35
chrX	30699949	30700949	+	LINC00680|hela|ENSG00000198814|dwEE	chrX	30700265	30700358	PTBP1|HepG2	93
chrX	30699949	30700949	+	LINC00680|hela|ENSG00000198814|dwEE	chrX	30700425	30700447	XRCC6|HepG2	22
chrX	30699949	30700949	+	LINC00680|hela|ENSG00000198814|dwEE	chrX	30700123	30700125	DGCR8|HepG2	2
chrX	30699949	30700949	+	LINC00680|hela|ENSG00000198814|dwEE	chrX	30700409	30700435	EIF3D|HepG2	26
chrX	30699949	30700949	+	LINC00680|hela|ENSG00000198814|dwEE	chrX	30700403	30700461	SF3B4|K562	58
chrX	30699949	30700949	+	LINC00680|hela|ENSG00000198814|dwEE	chrX	30700839	30700872	CSTF2T|HepG2	33
chrX	30699949	30700949	+	LINC00680|hela|ENSG00000198814|dwEE	chrX	30700405	30700448	DDX24|K562	43
chrX	30699949	30700949	+	LINC00680|hela|ENSG00000198814|dwEE	chrX	30700409	30700454	GRSF1|HepG2	45
chrX	30699949	30700949	+	LINC00680|hela|ENSG00000198814|dwEE	chrX	30700676	30700726	QKI|HepG2	50
chrX	30699949	30700949	+	LINC00680|hela|ENSG00000198814|dwEE	chrX	30700843	30700856	TIA1|HepG2	13
chrX	30699949	30700949	+	LINC00680|hela|ENSG00000198814|dwEE	chrX	30700840	30700905	RBM15|HepG2	65
chrX	30699949	30700949	+	LINC00680|hela|ENSG00000198814|dwEE	chrX	30700569	30700598	EFTUD2|HepG2	29
chrX	30699949	30700949	+	LINC00680|hela|ENSG00000198814|dwEE	chrX	30700712	30700732	TAF15|HepG2	20
chrX	30699949	30700949	+	LINC00680|hela|ENSG00000198814|dwEE	chrX	30700420	30700450	DDX6|HepG2	30
chrX	30699949	30700949	+	LINC00680|hela|ENSG00000198814|dwEE	chrX	30700409	30700460	PPIG|HepG2	51
chrX	30699949	30700949	+	LINC00680|hela|ENSG00000198814|dwEE	chrX	30700373	30700382	EFTUD2|HepG2	9
chrX	30699949	30700949	+	LINC00680|hela|ENSG00000198814|dwEE	chrX	30700298	30700367	SF3B4|HepG2	69
chrX	30699949	30700949	+	LINC00680|hela|ENSG00000198814|dwEE	chrX	30700404	30700461	RBM5|HepG2	57
chrX	30699949	30700949	+	LINC00680|hela|ENSG00000198814|dwEE	chrX	30700296	30700334	FASTKD2|HepG2	38
chrX	30699949	30700949	+	LINC00680|hela|ENSG00000198814|dwEE	chrX	30700335	30700358	PPIG|HepG2	23
chrX	30699949	30700949	+	LINC00680|hela|ENSG00000198814|dwEE	chrX	30700836	30700871	UCHL5|HepG2	35
chrX	30699949	30700949	+	LINC00680|hela|ENSG00000198814|dwEE	chrX	30700302	30700351	EFTUD2|HepG2	49
chrX	30699949	30700949	+	LINC00680|hela|ENSG00000198814|dwEE	chrX	30700406	30700444	TROVE2|HepG2	38
chrX	30699949	30700949	+	LINC00680|hela|ENSG00000198814|dwEE	chrX	30700457	30700537	U2AF2|HepG2	80
chrX	30699949	30700949	+	LINC00680|hela|ENSG00000198814|dwEE	chrX	30700409	30700416	RBM15|HepG2	7
chrX	30699949	30700949	+	LINC00680|hela|ENSG00000198814|dwEE	chrX	30700406	30700451	U2AF2|K562	45
chrX	30699949	30700949	+	LINC00680|hela|ENSG00000198814|dwEE	chrX	30700395	30700447	SMNDC1|HepG2	52
chrX	30699949	30700949	+	LINC00680|hela|ENSG00000198814|dwEE	chrX	30700791	30700861	CSTF2|HepG2	70
chrX	30699949	30700949	+	LINC00680|hela|ENSG00000198814|dwEE	chrX	30700301	30700328	HNRNPUL1|HepG2	27
chrX	30699949	30700949	+	LINC00680|hela|ENSG00000198814|dwEE	chrX	30700885	30700906	FASTKD2|HepG2	21
chrX	30699949	30700949	+	LINC00680|hela|ENSG00000198814|dwEE	chrX	30700311	30700332	HNRNPK|HepG2	21
chrX	30699949	30700949	+	LINC00680|hela|ENSG00000198814|dwEE	chrX	30700835	30700870	PRPF8|HepG2	35
chrX	30699949	30700949	+	LINC00680|hela|ENSG00000198814|dwEE	chrX	30700407	30700446	U2AF1|K562	39
chrX	30699949	30700949	+	LINC00680|hela|ENSG00000198814|dwEE	chrX	30700420	30700439	SMNDC1|HepG2	19
chrX	30699949	30700949	+	LINC00680|hela|ENSG00000198814|dwEE	chrX	30700409	30700449	TRA2A|HepG2	40
chrX	30699949	30700949	+	LINC00680|hela|ENSG00000198814|dwEE	chrX	30700833	30700855	DDX6|HepG2	22
chrX	30699949	30700949	+	LINC00680|hela|ENSG00000198814|dwEE	chrX	30700671	30700725	QKI|HepG2	54
chrX	30699949	30700949	+	LINC00680|hela|ENSG00000198814|dwEE	chrX	30700291	30700340	SUGP2|HepG2	49
chrX	30699949	30700949	+	LINC00680|hela|ENSG00000198814|dwEE	chrX	30700407	30700415	POLR2G|HepG2	8
chrX	30699949	30700949	+	LINC00680|hela|ENSG00000198814|dwEE	chrX	30700409	30700443	HNRNPU|HepG2	34
chrX	30699949	30700949	+	LINC00680|hela|ENSG00000198814|dwEE	chrX	30700295	30700328	NCBP2|HepG2	33
chrX	30699949	30700949	+	LINC00680|hela|ENSG00000198814|dwEE	chrX	30700409	30700446	TAF15|HepG2	37
chrX	30699949	30700949	+	LINC00680|hela|ENSG00000198814|dwEE	chrX	30700828	30700863	DKC1|HepG2	35
chrX	30699949	30700949	+	LINC00680|hela|ENSG00000198814|dwEE	chrX	30700237	30700322	NKRF|HepG2	85
chrX	30699949	30700949	+	LINC00680|hela|ENSG00000198814|dwEE	chrX	30700407	30700452	UCHL5|HepG2	45
chrX	30699949	30700949	+	LINC00680|hela|ENSG00000198814|dwEE	chrX	30700798	30700868	BUD13|HepG2	70
chrX	30699949	30700949	+	LINC00680|hela|ENSG00000198814|dwEE	chrX	30700835	30700881	IGF2BP3|HepG2	46
chrX	30699949	30700949	+	LINC00680|hela|ENSG00000198814|dwEE	chrX	30700832	30700877	PPIG|HepG2	45
chrX	30699949	30700949	+	LINC00680|hela|ENSG00000198814|dwEE	chrX	30700414	30700449	BUD13|K562	35
chrX	30699949	30700949	+	LINC00680|hela|ENSG00000198814|dwEE	chrX	30700132	30700164	NKRF|HepG2	32
chrX	30699949	30700949	+	LINC00680|hela|ENSG00000198814|dwEE	chrX	30700037	30700103	HNRNPA1|HepG2	66
chrX	30699949	30700949	+	LINC00680|hela|ENSG00000198814|dwEE	chrX	30700840	30700847	SF3B4|HepG2	7
chrX	30699949	30700949	+	LINC00680|hela|ENSG00000198814|dwEE	chrX	30700408	30700462	AUH|HepG2	54
chrX	30699949	30700949	+	LINC00680|hela|ENSG00000198814|dwEE	chrX	30700693	30700715	RBM5|HepG2	22
chrX	30699949	30700949	+	LINC00680|hela|ENSG00000198814|dwEE	chrX	30700836	30700856	HNRNPC|HepG2	20
chrX	30699949	30700949	+	LINC00680|hela|ENSG00000198814|dwEE	chrX	30700409	30700478	DDX55|HepG2	69
chrX	30699949	30700949	+	LINC00680|hela|ENSG00000198814|dwEE	chrX	30700239	30700265	UCHL5|HepG2	26
chrX	30699949	30700949	+	LINC00680|hela|ENSG00000198814|dwEE	chrX	30700829	30700872	CDC40|HepG2	43
chrX	30699949	30700949	+	LINC00680|hela|ENSG00000198814|dwEE	chrX	30700837	30700855	FAM120A|HepG2	18
chrX	30699949	30700949	+	LINC00680|hela|ENSG00000198814|dwEE	chrX	30700835	30700851	GTF2F1|HepG2	16
chrX	30699949	30700949	+	LINC00680|hela|ENSG00000198814|dwEE	chrX	30700416	30700449	BUD13|K562	33
chrX	30699949	30700949	+	LINC00680|hela|ENSG00000198814|dwEE	chrX	30700206	30700272	U2AF2|HepG2	66
chrX	30699949	30700949	+	LINC00680|hela|ENSG00000198814|dwEE	chrX	30700409	30700456	EIF3H|HepG2	47
chrX	30699949	30700949	+	LINC00680|hela|ENSG00000198814|dwEE	chrX	30700828	30700882	AUH|HepG2	54
chrX	30699949	30700949	+	LINC00680|hela|ENSG00000198814|dwEE	chrX	30700847	30700898	POLR2G|HepG2	51
chrX	30699949	30700949	+	LINC00680|hela|ENSG00000198814|dwEE	chrX	30700405	30700436	LSM11|HepG2	31
chrX	30699949	30700949	+	LINC00680|hela|ENSG00000198814|dwEE	chrX	30700410	30700451	PPIG|HepG2	41
chrX	30699949	30700949	+	LINC00680|hela|ENSG00000198814|dwEE	chrX	30700834	30700878	U2AF1|HepG2	44
chrX	30699949	30700949	+	LINC00680|hela|ENSG00000198814|dwEE	chrX	30700294	30700336	LSM11|HepG2	42
chrX	30699949	30700949	+	LINC00680|hela|ENSG00000198814|dwEE	chrX	30700303	30700347	FASTKD2|HepG2	44
chrX	30699949	30700949	+	LINC00680|hela|ENSG00000198814|dwEE	chrX	30700300	30700332	HNRNPM|HepG2	32
chrX	30699949	30700949	+	LINC00680|hela|ENSG00000198814|dwEE	chrX	30700221	30700281	PTBP1|HepG2	60
chrX	30699949	30700949	+	LINC00680|hela|ENSG00000198814|dwEE	chrX	30700303	30700349	XRN2|HepG2	46
chrX	30699949	30700949	+	LINC00680|hela|ENSG00000198814|dwEE	chrX	30700115	30700124	UCHL5|HepG2	9
chrX	30699949	30700949	+	LINC00680|hela|ENSG00000198814|dwEE	chrX	30700209	30700240	GRWD1|HepG2	31
chrX	30699949	30700949	+	LINC00680|hela|ENSG00000198814|dwEE	chrX	30700297	30700375	U2AF2|HepG2	78
chrX	30699949	30700949	+	LINC00680|hela|ENSG00000198814|dwEE	chrX	30700408	30700453	U2AF1|HepG2	45
chrX	30699949	30700949	+	LINC00680|hela|ENSG00000198814|dwEE	chrX	30700207	30700252	U2AF2|HepG2	45
chrX	30699949	30700949	+	LINC00680|hela|ENSG00000198814|dwEE	chrX	30700732	30700735	SUGP2|HepG2	3
chrX	30699949	30700949	+	LINC00680|hela|ENSG00000198814|dwEE	chrX	30700303	30700314	TROVE2|HepG2	11
chrX	30699949	30700949	+	LINC00680|hela|ENSG00000198814|dwEE	chrX	30700203	30700246	HNRNPUL1|HepG2	43
chrX	30699949	30700949	+	LINC00680|hela|ENSG00000198814|dwEE	chrX	30700522	30700561	TAF15|HepG2	39
chrX	30699949	30700949	+	LINC00680|hela|ENSG00000198814|dwEE	chrX	30700516	30700564	HNRNPA1|HepG2	48
chrX	30699949	30700949	+	LINC00680|hela|ENSG00000198814|dwEE	chrX	30700407	30700446	CSTF2|HepG2	39
chrX	30699949	30700949	+	LINC00680|hela|ENSG00000198814|dwEE	chrX	30700416	30700441	RBM15|HepG2	25
chrX	30699949	30700949	+	LINC00680|hela|ENSG00000198814|dwEE	chrX	30700303	30700334	UCHL5|HepG2	31
chrX	30699949	30700949	+	LINC00680|hela|ENSG00000198814|dwEE	chrX	30700103	30700171	POLR2G|HepG2	68
chrX	30699949	30700949	+	LINC00680|hela|ENSG00000198814|dwEE	chrX	30700398	30700467	CDC40|HepG2	69
chrX	30699949	30700949	+	LINC00680|hela|ENSG00000198814|dwEE	chrX	30700312	30700316	XPO5|HepG2	4
chrX	30699949	30700949	+	LINC00680|hela|ENSG00000198814|dwEE	chrX	30700542	30700562	SMNDC1|HepG2	20
chrX	30699949	30700949	+	LINC00680|hela|ENSG00000198814|dwEE	chrX	30700632	30700664	QKI|HepG2	32
chrX	30699949	30700949	+	LINC00680|hela|ENSG00000198814|dwEE	chrX	30700236	30700355	KHSRP|K562	119
chrX	30699949	30700949	+	LINC00680|hela|ENSG00000198814|dwEE	chrX	30700472	30700508	XRN2|HepG2	36
chrX	30699949	30700949	+	LINC00680|hela|ENSG00000198814|dwEE	chrX	30700064	30700083	HNRNPUL1|HepG2	19
chrX	30699949	30700949	+	LINC00680|hela|ENSG00000198814|dwEE	chrX	30700409	30700418	HNRNPK|HepG2	9
chrX	30699949	30700949	+	LINC00680|hela|ENSG00000198814|dwEE	chrX	30700046	30700099	QKI|HepG2	53
chrX	30699949	30700949	+	LINC00680|hela|ENSG00000198814|dwEE	chrX	30700822	30700870	BUD13|HepG2	48
chrX	30699949	30700949	+	LINC00680|hela|ENSG00000198814|dwEE	chrX	30700413	30700420	DDX6|HepG2	7
chrX	30699949	30700949	+	LINC00680|hela|ENSG00000198814|dwEE	chrX	30700408	30700459	BCCIP|HepG2	51
chrX	30699949	30700949	+	LINC00680|hela|ENSG00000198814|dwEE	chrX	30700127	30700208	DDX59|HepG2	81
chrX	30699949	30700949	+	LINC00680|hela|ENSG00000198814|dwEE	chrX	30700409	30700462	PRPF8|HepG2	53
chrX	30699949	30700949	+	LINC00680|hela|ENSG00000198814|dwEE	chrX	30700637	30700664	HNRNPK|HepG2	27
chr16	2743219	2744219	+	LINC00680|hela|ENSG00000205913|dwEE	chr16	2743353	2743378	GTF2F1|HepG2	25
chr16	2743219	2744219	+	LINC00680|hela|ENSG00000205913|dwEE	chr16	2743347	2743382	EWSR1|K562	35
chr16	2743219	2744219	+	LINC00680|hela|ENSG00000205913|dwEE	chr16	2743240	2743268	BUD13|HepG2	28
chr16	2743219	2744219	+	LINC00680|hela|ENSG00000205913|dwEE	chr16	2743397	2743423	XRN2|K562	26
chr16	2743219	2744219	+	LINC00680|hela|ENSG00000205913|dwEE	chr16	2743526	2743839	PTBP1|HEK293T	313
chr16	2743219	2744219	+	LINC00680|hela|ENSG00000205913|dwEE	chr16	2743359	2743373	XRN2|HepG2	14
chr16	2743219	2744219	+	LINC00680|hela|ENSG00000205913|dwEE	chr16	2743205	2743249	RPS5|HepG2	30
chr16	2743219	2744219	+	LINC00680|hela|ENSG00000205913|dwEE	chr16	2743333	2743380	NKRF|HepG2	47
chr16	2743219	2744219	+	LINC00680|hela|ENSG00000205913|dwEE	chr16	2743210	2743278	NKRF|HepG2	59
chr16	2743219	2744219	+	LINC00680|hela|ENSG00000205913|dwEE	chr16	2743344	2743370	CSTF2T|K562	26
chr16	2743219	2744219	+	LINC00680|hela|ENSG00000205913|dwEE	chr16	2744003	2744030	ILF3|K562	27
chr16	2743219	2744219	+	LINC00680|hela|ENSG00000205913|dwEE	chr16	2743344	2743368	PRPF8|HepG2	24
chr16	2743219	2744219	+	LINC00680|hela|ENSG00000205913|dwEE	chr16	2743340	2743373	SAFB2|K562	33
chr16	2743219	2744219	+	LINC00680|hela|ENSG00000205913|dwEE	chr16	2743235	2743283	HNRNPU|K562	48
chr16	2743219	2744219	+	LINC00680|hela|ENSG00000205913|dwEE	chr16	2743224	2743275	NKRF|HepG2	51
chr16	2743219	2744219	+	LINC00680|hela|ENSG00000205913|dwEE	chr16	2743350	2743387	CSTF2|HepG2	37
chr12	54164978	54165978	+	LINC00680|hela|ENSG00000123415|dwEE	chr12	54165249	54165289	KHDRBS1|K562	40
chr12	54164978	54165978	+	LINC00680|hela|ENSG00000123415|dwEE	chr12	54165457	54165477	BUD13|K562	20
chr12	54164978	54165978	+	LINC00680|hela|ENSG00000123415|dwEE	chr12	54165345	54165380	PRPF8|K562	35
chr12	54164978	54165978	+	LINC00680|hela|ENSG00000123415|dwEE	chr12	54165013	54165105	SAFB2|K562	92
chr12	54164978	54165978	+	LINC00680|hela|ENSG00000123415|dwEE	chr12	54165373	54165374	YBX3|K562	1
chr12	54164978	54165978	+	LINC00680|hela|ENSG00000123415|dwEE	chr12	54165451	54165482	U2AF2|K562	31
chr12	54164978	54165978	+	LINC00680|hela|ENSG00000123415|dwEE	chr12	54164922	54164992	ILF3|K562	14
chr12	54164978	54165978	+	LINC00680|hela|ENSG00000123415|dwEE	chr12	54165431	54165479	PTBP1|K562	48
chr12	54164978	54165978	+	LINC00680|hela|ENSG00000123415|dwEE	chr12	54165439	54165473	SRSF1|K562	34
chr12	54164978	54165978	+	LINC00680|hela|ENSG00000123415|dwEE	chr12	54165014	54165044	TIA1|K562	30
chr12	54164978	54165978	+	LINC00680|hela|ENSG00000123415|dwEE	chr12	54165059	54165078	NONO|K562	19
chr12	54164978	54165978	+	LINC00680|hela|ENSG00000123415|dwEE	chr12	54164959	54164983	DHX30|K562	5
chr12	54164978	54165978	+	LINC00680|hela|ENSG00000123415|dwEE	chr12	54165257	54165267	CSTF2T|K562	10
chr12	54164978	54165978	+	LINC00680|hela|ENSG00000123415|dwEE	chr12	54165314	54165369	PRPF8|K562	55
chr12	54164978	54165978	+	LINC00680|hela|ENSG00000123415|dwEE	chr12	54164954	54164981	SAFB2|K562	3
chr12	54164978	54165978	+	LINC00680|hela|ENSG00000123415|dwEE	chr12	54165018	54165046	HNRNPU|K562	28
chr12	54164978	54165978	+	LINC00680|hela|ENSG00000123415|dwEE	chr12	54165227	54165254	EFTUD2|K562	27
chr12	54164978	54165978	+	LINC00680|hela|ENSG00000123415|dwEE	chr12	54165276	54165323	KHSRP|K562	47
chr12	54164978	54165978	+	LINC00680|hela|ENSG00000123415|dwEE	chr12	54165236	54165293	TIA1|K562	57
chr12	54164978	54165978	+	LINC00680|hela|ENSG00000123415|dwEE	chr12	54165238	54165326	KHSRP|K562	88
chr12	54164978	54165978	+	LINC00680|hela|ENSG00000123415|dwEE	chr12	54165248	54165286	HNRNPU|K562	38
chr12	54164978	54165978	+	LINC00680|hela|ENSG00000123415|dwEE	chr12	54165015	54165095	HNRNPA1|K562	80
chr12	54164978	54165978	+	LINC00680|hela|ENSG00000123415|dwEE	chr12	54165040	54165063	NKRF|HepG2	23
chr7	30584308	30585308	+	LINC00680|hela|ENSG00000196295|dwEE	chr7	30584712	30584755	GRWD1|HepG2	43
chr7	30584308	30585308	+	LINC00680|hela|ENSG00000196295|dwEE	chr7	30584700	30584809	ZNF622|K562	109
chr7	30584308	30585308	+	LINC00680|hela|ENSG00000196295|dwEE	chr7	30585121	30585163	SRSF7|K562	42
chr7	30584308	30585308	+	LINC00680|hela|ENSG00000196295|dwEE	chr7	30584710	30584741	DDX24|K562	31
chr7	30584308	30585308	+	LINC00680|hela|ENSG00000196295|dwEE	chr7	30584354	30584384	HNRNPA1|K562	30
chr7	30584308	30585308	+	LINC00680|hela|ENSG00000196295|dwEE	chr7	30584721	30584765	PPIG|HepG2	44
chr7	30584308	30585308	+	LINC00680|hela|ENSG00000196295|dwEE	chr7	30584340	30584384	TIA1|K562	44
chr7	30584308	30585308	+	LINC00680|hela|ENSG00000196295|dwEE	chr7	30584702	30584737	HNRNPL|K562	35
chr7	30584308	30585308	+	LINC00680|hela|ENSG00000196295|dwEE	chr7	30585131	30585157	U2AF2|HepG2	26
chr7	30584308	30585308	+	LINC00680|hela|ENSG00000196295|dwEE	chr7	30585154	30585178	TAF15|K562	24
chr7	30584308	30585308	+	LINC00680|hela|ENSG00000196295|dwEE	chr7	30585117	30585153	TIA1|K562	36
chr7	30584308	30585308	+	LINC00680|hela|ENSG00000196295|dwEE	chr7	30585271	30585311	PRPF8|HepG2	37
chr7	30584308	30585308	+	LINC00680|hela|ENSG00000196295|dwEE	chr7	30584733	30584768	SRSF1|K562	35
chr7	30584308	30585308	+	LINC00680|hela|ENSG00000196295|dwEE	chr7	30584804	30584809	UCHL5|K562	5
chr7	30584308	30585308	+	LINC00680|hela|ENSG00000196295|dwEE	chr7	30584358	30584379	SAFB2|K562	21
chr7	30584308	30585308	+	LINC00680|hela|ENSG00000196295|dwEE	chr7	30584975	30585025	TROVE2|K562	50
chr7	30584308	30585308	+	LINC00680|hela|ENSG00000196295|dwEE	chr7	30585283	30585310	GRWD1|HepG2	25
chr7	30584308	30585308	+	LINC00680|hela|ENSG00000196295|dwEE	chr7	30584541	30584596	QKI|K562	55
chr7	30584308	30585308	+	LINC00680|hela|ENSG00000196295|dwEE	chr7	30584886	30584909	HNRNPL|K562	23
chr7	30584308	30585308	+	LINC00680|hela|ENSG00000196295|dwEE	chr7	30585273	30585317	EFTUD2|K562	35
chr7	30584308	30585308	+	LINC00680|hela|ENSG00000196295|dwEE	chr7	30584542	30584599	HNRNPL|HepG2	57
chr7	30584308	30585308	+	LINC00680|hela|ENSG00000196295|dwEE	chr7	30584881	30584910	SUGP2|HepG2	29
chr7	30584308	30585308	+	LINC00680|hela|ENSG00000196295|dwEE	chr7	30584641	30584698	HNRNPL|K562	57
chr7	30584308	30585308	+	LINC00680|hela|ENSG00000196295|dwEE	chr7	30585285	30585344	PRPF8|HepG2	23
chr7	30584308	30585308	+	LINC00680|hela|ENSG00000196295|dwEE	chr7	30584743	30584797	HNRNPL|K562	54
chr7	30584308	30585308	+	LINC00680|hela|ENSG00000196295|dwEE	chr7	30584732	30584765	MTPAP|K562	33
chr7	30584308	30585308	+	LINC00680|hela|ENSG00000196295|dwEE	chr7	30585183	30585291	TIA1|K562	108
chr7	30584308	30585308	+	LINC00680|hela|ENSG00000196295|dwEE	chr7	30585137	30585175	LSM11|K562	38
chr7	30584308	30585308	+	LINC00680|hela|ENSG00000196295|dwEE	chr7	30584365	30584392	HNRNPU|K562	27
chr7	30584308	30585308	+	LINC00680|hela|ENSG00000196295|dwEE	chr7	30584528	30584600	KHDRBS1|K562	72
chr7	30584308	30585308	+	LINC00680|hela|ENSG00000196295|dwEE	chr7	30584485	30584502	HNRNPA1|K562	17
chr7	30584308	30585308	+	LINC00680|hela|ENSG00000196295|dwEE	chr7	30584722	30584742	BUD13|K562	20
chr7	30584308	30585308	+	LINC00680|hela|ENSG00000196295|dwEE	chr7	30584637	30584683	HNRNPL|HepG2	46
chr7	30584308	30585308	+	LINC00680|hela|ENSG00000196295|dwEE	chr7	30584712	30584744	SRSF7|K562	32
chr7	30584308	30585308	+	LINC00680|hela|ENSG00000196295|dwEE	chr7	30584980	30585001	HNRNPA1|K562	21
chr7	30584308	30585308	+	LINC00680|hela|ENSG00000196295|dwEE	chr7	30584725	30584772	UCHL5|HepG2	47
chr7	30584308	30585308	+	LINC00680|hela|ENSG00000196295|dwEE	chr7	30584352	30584406	U2AF2|K562	54
chr7	30584308	30585308	+	LINC00680|hela|ENSG00000196295|dwEE	chr7	30584868	30584917	TAF15|K562	49
chr7	30584308	30585308	+	LINC00680|hela|ENSG00000196295|dwEE	chr7	30584717	30584769	UCHL5|K562	52
chr7	30584308	30585308	+	LINC00680|hela|ENSG00000196295|dwEE	chr7	30584659	30584677	HNRNPA1|K562	18
chr7	30584308	30585308	+	LINC00680|hela|ENSG00000196295|dwEE	chr7	30584860	30584902	HNRNPA1|K562	42
chr7	30584308	30585308	+	LINC00680|hela|ENSG00000196295|dwEE	chr7	30584735	30584777	ZNF622|K562	42
chr7	30584308	30585308	+	LINC00680|hela|ENSG00000196295|dwEE	chr7	30585128	30585163	CSTF2|HepG2	35
chr7	30584308	30585308	+	LINC00680|hela|ENSG00000196295|dwEE	chr7	30585266	30585312	PRPF8|K562	42
chr7	30584308	30585308	+	LINC00680|hela|ENSG00000196295|dwEE	chr7	30584363	30584397	KHSRP|K562	34
chr7	30584308	30585308	+	LINC00680|hela|ENSG00000196295|dwEE	chr7	30584571	30584616	HNRNPL|K562	45
chr7	30584308	30585308	+	LINC00680|hela|ENSG00000196295|dwEE	chr7	30585282	30585309	TAF15|K562	26
chr7	30584308	30585308	+	LINC00680|hela|ENSG00000196295|dwEE	chr7	30585255	30585311	PRPF8|K562	53
chr7	30584308	30585308	+	LINC00680|hela|ENSG00000196295|dwEE	chr7	30584558	30584601	HNRNPL|HepG2	43
chr7	30584308	30585308	+	LINC00680|hela|ENSG00000196295|dwEE	chr7	30584640	30584671	BUD13|K562	31
chr7	30584308	30585308	+	LINC00680|hela|ENSG00000196295|dwEE	chr7	30584894	30584940	KHSRP|K562	46
chr7	30584308	30585308	+	LINC00680|hela|ENSG00000196295|dwEE	chr7	30585283	30585309	TIA1|HepG2	25
chr7	30584308	30585308	+	LINC00680|hela|ENSG00000196295|dwEE	chr7	30584871	30584872	HNRNPU|K562	1
chr7	30584308	30585308	+	LINC00680|hela|ENSG00000196295|dwEE	chr7	30584709	30584755	LSM11|HepG2	46
chr7	30584308	30585308	+	LINC00680|hela|ENSG00000196295|dwEE	chr7	30585279	30585311	LSM11|K562	29
chr7	30584308	30585308	+	LINC00680|hela|ENSG00000196295|dwEE	chr7	30585276	30585308	SMNDC1|K562	32
chr7	30584308	30585308	+	LINC00680|hela|ENSG00000196295|dwEE	chr7	30584350	30584383	SAFB2|K562	33
chr7	30584308	30585308	+	LINC00680|hela|ENSG00000196295|dwEE	chr7	30584566	30584601	HNRNPL|K562	35
chr7	30584308	30585308	+	LINC00680|hela|ENSG00000196295|dwEE	chr7	30585277	30585310	MTPAP|K562	31
chr7	30584308	30585308	+	LINC00680|hela|ENSG00000196295|dwEE	chr7	30585122	30585190	PRPF8|K562	68
chr7	30584308	30585308	+	LINC00680|hela|ENSG00000196295|dwEE	chr7	30584878	30584886	HNRNPL|K562	8
chr7	30584308	30585308	+	LINC00680|hela|ENSG00000196295|dwEE	chr7	30585202	30585237	CDC40|HepG2	35
chr7	30584308	30585308	+	LINC00680|hela|ENSG00000196295|dwEE	chr7	30584975	30585001	KHDRBS1|K562	26
chr7	30584308	30585308	+	LINC00680|hela|ENSG00000196295|dwEE	chr7	30585113	30585145	XRN2|HepG2	32
chr7	30584308	30585308	+	LINC00680|hela|ENSG00000196295|dwEE	chr7	30585016	30585042	LSM11|K562	26
chr7	30584308	30585308	+	LINC00680|hela|ENSG00000196295|dwEE	chr7	30585173	30585214	TBRG4|K562	41
chr7	30584308	30585308	+	LINC00680|hela|ENSG00000196295|dwEE	chr7	30585223	30585303	TIA1|K562	80
chr7	30584308	30585308	+	LINC00680|hela|ENSG00000196295|dwEE	chr7	30584516	30584550	HNRNPA1|HepG2	34
chr7	30584308	30585308	+	LINC00680|hela|ENSG00000196295|dwEE	chr7	30585114	30585197	PRPF8|K562	83
chr7	30584308	30585308	+	LINC00680|hela|ENSG00000196295|dwEE	chr7	30585240	30585272	ILF3|K562	32
chr7	30584308	30585308	+	LINC00680|hela|ENSG00000196295|dwEE	chr7	30584710	30584746	UCHL5|K562	36
chr7	30584308	30585308	+	LINC00680|hela|ENSG00000196295|dwEE	chr7	30584369	30584394	ILF3|K562	25
chr7	30584308	30585308	+	LINC00680|hela|ENSG00000196295|dwEE	chr7	30585282	30585309	TIA1|HepG2	26
chr7	30584308	30585308	+	LINC00680|hela|ENSG00000196295|dwEE	chr7	30584645	30584691	HNRNPL|K562	46
chr7	30584308	30585308	+	LINC00680|hela|ENSG00000196295|dwEE	chr7	30584721	30584771	HNRNPL|HepG2	50
chr7	30584308	30585308	+	LINC00680|hela|ENSG00000196295|dwEE	chr7	30585127	30585164	EFTUD2|K562	37
chr7	30584308	30585308	+	LINC00680|hela|ENSG00000196295|dwEE	chr7	30584961	30585009	HNRNPU|K562	48
chr16	3134373	3135373	+	LINC00680|hela|ENSG00000263072|dwEE	chr16	3134760	3134785	AUH|HepG2	25
chr16	3134373	3135373	+	LINC00680|hela|ENSG00000263072|dwEE	chr16	3134392	3134423	YBX3|K562	31
chr16	3134373	3135373	+	LINC00680|hela|ENSG00000263072|dwEE	chr16	3134757	3134802	U2AF2|K562	45
chr16	3134373	3135373	+	LINC00680|hela|ENSG00000263072|dwEE	chr16	3134476	3134550	ILF3|K562	74
chr16	3134373	3135373	+	LINC00680|hela|ENSG00000263072|dwEE	chr16	3134570	3134636	PRPF8|HepG2	66
chr16	3134373	3135373	+	LINC00680|hela|ENSG00000263072|dwEE	chr16	3134758	3134795	TROVE2|K562	37
chr16	3134373	3135373	+	LINC00680|hela|ENSG00000263072|dwEE	chr16	3134532	3134552	U2AF2|HepG2	20
chr16	3134373	3135373	+	LINC00680|hela|ENSG00000263072|dwEE	chr16	3134753	3134792	YBX3|K562	39
chr16	3134373	3135373	+	LINC00680|hela|ENSG00000263072|dwEE	chr16	3134538	3134564	DGCR8|HepG2	26
chr16	3134373	3135373	+	LINC00680|hela|ENSG00000263072|dwEE	chr16	3134756	3134788	RBFOX2|HepG2	32
chr16	3134373	3135373	+	LINC00680|hela|ENSG00000263072|dwEE	chr16	3134602	3134630	EFTUD2|HepG2	28
chr16	3134373	3135373	+	LINC00680|hela|ENSG00000263072|dwEE	chr16	3134416	3134450	SLTM|K562	34
chr16	3134373	3135373	+	LINC00680|hela|ENSG00000263072|dwEE	chr16	3134755	3134781	BCCIP|HepG2	26
chr16	3134373	3135373	+	LINC00680|hela|ENSG00000263072|dwEE	chr16	3134547	3134647	RBM22|HepG2	100
chr16	3134373	3135373	+	LINC00680|hela|ENSG00000263072|dwEE	chr16	3134551	3134573	NONO|K562	22
chr16	3134373	3135373	+	LINC00680|hela|ENSG00000263072|dwEE	chr16	3134578	3134634	SLTM|K562	56
chr16	3134373	3135373	+	LINC00680|hela|ENSG00000263072|dwEE	chr16	3134759	3134811	SND1|K562	52
chr16	3134373	3135373	+	LINC00680|hela|ENSG00000263072|dwEE	chr16	3134483	3134507	XRN2|HepG2	24
chr16	3134373	3135373	+	LINC00680|hela|ENSG00000263072|dwEE	chr16	3134511	3134565	SRSF1|K562	54
chr16	3134373	3135373	+	LINC00680|hela|ENSG00000263072|dwEE	chr16	3134416	3134476	RBM15|HepG2	60
chr16	3134373	3135373	+	LINC00680|hela|ENSG00000263072|dwEE	chr16	3134766	3134796	AGGF1|HepG2	30
chr16	3134373	3135373	+	LINC00680|hela|ENSG00000263072|dwEE	chr16	3134544	3134573	UCHL5|K562	29
chr16	3134373	3135373	+	LINC00680|hela|ENSG00000263072|dwEE	chr16	3134761	3134787	FMR1|K562	26
chr16	3134373	3135373	+	LINC00680|hela|ENSG00000263072|dwEE	chr16	3134766	3134796	AGGF1|K562	30
chr16	3134373	3135373	+	LINC00680|hela|ENSG00000263072|dwEE	chr16	3134499	3134589	RBM15|K562	90
chr16	3134373	3135373	+	LINC00680|hela|ENSG00000263072|dwEE	chr16	3134571	3134622	XRN2|K562	51
chr16	3134373	3135373	+	LINC00680|hela|ENSG00000263072|dwEE	chr16	3134756	3134801	LSM11|HepG2	45
chr16	3134373	3135373	+	LINC00680|hela|ENSG00000263072|dwEE	chr16	3134743	3134802	RBM15|HepG2	59
chr16	3134373	3135373	+	LINC00680|hela|ENSG00000263072|dwEE	chr16	3134348	3134405	UCHL5|HepG2	32
chr16	3134373	3135373	+	LINC00680|hela|ENSG00000263072|dwEE	chr16	3134715	3134778	CSTF2T|K562	63
chr16	3134373	3135373	+	LINC00680|hela|ENSG00000263072|dwEE	chr16	3134770	3134798	HNRNPA1|K562	28
chr16	3134373	3135373	+	LINC00680|hela|ENSG00000263072|dwEE	chr16	3134537	3134576	UCHL5|K562	39
chr16	3134373	3135373	+	LINC00680|hela|ENSG00000263072|dwEE	chr16	3134722	3134806	NCBP2|HepG2	84
chr16	3134373	3135373	+	LINC00680|hela|ENSG00000263072|dwEE	chr16	3134515	3134563	RBM22|HepG2	48
chr16	3134373	3135373	+	LINC00680|hela|ENSG00000263072|dwEE	chr16	3134750	3134799	SAFB2|K562	49
chr16	3134373	3135373	+	LINC00680|hela|ENSG00000263072|dwEE	chr16	3134761	3134810	U2AF2|HepG2	49
chr16	3134373	3135373	+	LINC00680|hela|ENSG00000263072|dwEE	chr16	3134602	3134645	XRCC6|HepG2	43
chr16	3134373	3135373	+	LINC00680|hela|ENSG00000263072|dwEE	chr16	3134744	3134782	DDX42|K562	38
chr16	3134373	3135373	+	LINC00680|hela|ENSG00000263072|dwEE	chr16	3134732	3134782	IGF2BP3|HepG2	50
chr16	3134373	3135373	+	LINC00680|hela|ENSG00000263072|dwEE	chr16	3134764	3134795	UCHL5|K562	31
chr16	3134373	3135373	+	LINC00680|hela|ENSG00000263072|dwEE	chr16	3134729	3134798	NCBP2|HepG2	69
chr16	3134373	3135373	+	LINC00680|hela|ENSG00000263072|dwEE	chr16	3134527	3134579	BUD13|K562	52
chr16	3134373	3135373	+	LINC00680|hela|ENSG00000263072|dwEE	chr16	3134573	3134628	RBFOX2|HepG2	55
chr16	3134373	3135373	+	LINC00680|hela|ENSG00000263072|dwEE	chr16	3134747	3134784	HLTF|K562	37
chr16	3134373	3135373	+	LINC00680|hela|ENSG00000263072|dwEE	chr16	3134550	3134581	FXR1|K562	31
chr16	3134373	3135373	+	LINC00680|hela|ENSG00000263072|dwEE	chr16	3134743	3134805	HNRNPL|K562	62
chr16	3134373	3135373	+	LINC00680|hela|ENSG00000263072|dwEE	chr16	3134485	3134547	PRPF8|HepG2	62
chr16	3134373	3135373	+	LINC00680|hela|ENSG00000263072|dwEE	chr16	3134752	3134798	YWHAG|K562	46
chr16	3134373	3135373	+	LINC00680|hela|ENSG00000263072|dwEE	chr16	3134422	3134462	TBRG4|HepG2	40
chr16	3134373	3135373	+	LINC00680|hela|ENSG00000263072|dwEE	chr16	3134519	3134561	SND1|HepG2	42
chr16	3134373	3135373	+	LINC00680|hela|ENSG00000263072|dwEE	chr16	3134475	3134507	PPIL4|K562	32
chr16	3134373	3135373	+	LINC00680|hela|ENSG00000263072|dwEE	chr16	3134760	3134799	ILF3|HepG2	39
chr16	3134373	3135373	+	LINC00680|hela|ENSG00000263072|dwEE	chr16	3134753	3134785	TAF15|HepG2	32
chr16	3134373	3135373	+	LINC00680|hela|ENSG00000263072|dwEE	chr16	3134730	3134779	XRN2|K562	49
chr16	3134373	3135373	+	LINC00680|hela|ENSG00000263072|dwEE	chr16	3134515	3134552	SLTM|K562	37
chr16	3134373	3135373	+	LINC00680|hela|ENSG00000263072|dwEE	chr16	3134754	3134811	BCCIP|HepG2	57
chr16	3134373	3135373	+	LINC00680|hela|ENSG00000263072|dwEE	chr16	3134601	3134639	RBM15|K562	38
chr16	3134373	3135373	+	LINC00680|hela|ENSG00000263072|dwEE	chr16	3134757	3134795	SUGP2|HepG2	38
chr16	3134373	3135373	+	LINC00680|hela|ENSG00000263072|dwEE	chr16	3134576	3134600	SLTM|K562	24
chr16	3134373	3135373	+	LINC00680|hela|ENSG00000263072|dwEE	chr16	3134480	3134573	U2AF1|HepG2	93
chr16	3134373	3135373	+	LINC00680|hela|ENSG00000263072|dwEE	chr16	3134751	3134808	RBFOX2|K562	57
chr16	3134373	3135373	+	LINC00680|hela|ENSG00000263072|dwEE	chr16	3134761	3134792	GTF2F1|HepG2	31
chr16	3134373	3135373	+	LINC00680|hela|ENSG00000263072|dwEE	chr16	3134716	3134796	EIF3D|HepG2	80
chr16	3134373	3135373	+	LINC00680|hela|ENSG00000263072|dwEE	chr16	3134749	3134806	GRWD1|HepG2	57
chr16	3134373	3135373	+	LINC00680|hela|ENSG00000263072|dwEE	chr16	3134741	3134802	DDX3X|K562	61
chr16	3134373	3135373	+	LINC00680|hela|ENSG00000263072|dwEE	chr16	3134350	3134389	HNRNPM|K562	16
chr16	3134373	3135373	+	LINC00680|hela|ENSG00000263072|dwEE	chr16	3134367	3134410	DGCR8|HepG2	37
chr16	3134373	3135373	+	LINC00680|hela|ENSG00000263072|dwEE	chr16	3134727	3134765	EFTUD2|HepG2	38
chr16	3134373	3135373	+	LINC00680|hela|ENSG00000263072|dwEE	chr16	3134732	3134799	TIA1|K562	67
chr16	3134373	3135373	+	LINC00680|hela|ENSG00000263072|dwEE	chr16	3134485	3134521	PTBP1|HepG2	36
chr16	3134373	3135373	+	LINC00680|hela|ENSG00000263072|dwEE	chr16	3134542	3134581	EFTUD2|HepG2	39
chr16	3134373	3135373	+	LINC00680|hela|ENSG00000263072|dwEE	chr16	3134717	3134768	PPIG|HepG2	51
chr16	3134373	3135373	+	LINC00680|hela|ENSG00000263072|dwEE	chr16	3134339	3134389	PPIG|HepG2	16
chr16	3134373	3135373	+	LINC00680|hela|ENSG00000263072|dwEE	chr16	3134746	3134797	CSTF2|HepG2	51
chr16	3134373	3135373	+	LINC00680|hela|ENSG00000263072|dwEE	chr16	3134500	3134539	EFTUD2|K562	39
chr16	3134373	3135373	+	LINC00680|hela|ENSG00000263072|dwEE	chr16	3134748	3134797	AUH|HepG2	49
chr16	3134373	3135373	+	LINC00680|hela|ENSG00000263072|dwEE	chr16	3134753	3134801	RBFOX2|K562	48
chr16	3134373	3135373	+	LINC00680|hela|ENSG00000263072|dwEE	chr16	3134581	3134622	IGF2BP1|HepG2	41
chr16	3134373	3135373	+	LINC00680|hela|ENSG00000263072|dwEE	chr16	3134426	3134465	BUD13|HepG2	39
chr16	3134373	3135373	+	LINC00680|hela|ENSG00000263072|dwEE	chr16	3134484	3134512	PTBP1|HepG2	28
chr16	3134373	3135373	+	LINC00680|hela|ENSG00000263072|dwEE	chr16	3134718	3134751	DDX59|HepG2	33
chr16	3134373	3135373	+	LINC00680|hela|ENSG00000263072|dwEE	chr16	3134757	3134798	ZNF622|K562	41
chr16	3134373	3135373	+	LINC00680|hela|ENSG00000263072|dwEE	chr16	3134492	3134538	UCHL5|HepG2	46
chr16	3134373	3135373	+	LINC00680|hela|ENSG00000263072|dwEE	chr16	3134484	3134531	RBM15|K562	47
chr16	3134373	3135373	+	LINC00680|hela|ENSG00000263072|dwEE	chr16	3134360	3134389	TAF15|HepG2	16
chr16	3134373	3135373	+	LINC00680|hela|ENSG00000263072|dwEE	chr16	3134513	3134549	DDX55|K562	36
chr16	3134373	3135373	+	LINC00680|hela|ENSG00000263072|dwEE	chr16	3134747	3134815	MTPAP|K562	68
chr16	3134373	3135373	+	LINC00680|hela|ENSG00000263072|dwEE	chr16	3134761	3134797	TAF15|HepG2	36
chr16	3134373	3135373	+	LINC00680|hela|ENSG00000263072|dwEE	chr16	3134508	3134605	IGF2BP3|HepG2	97
chr16	3134373	3135373	+	LINC00680|hela|ENSG00000263072|dwEE	chr16	3134413	3134421	SRSF1|K562	8
chr16	3134373	3135373	+	LINC00680|hela|ENSG00000263072|dwEE	chr16	3134819	3134860	DDX55|HepG2	41
chr16	3134373	3135373	+	LINC00680|hela|ENSG00000263072|dwEE	chr16	3134602	3134632	GRSF1|HepG2	30
chr16	3134373	3135373	+	LINC00680|hela|ENSG00000263072|dwEE	chr16	3134763	3134794	DGCR8|K562	31
chr16	3134373	3135373	+	LINC00680|hela|ENSG00000263072|dwEE	chr16	3134738	3134795	DDX3X|HepG2	57
chr16	3134373	3135373	+	LINC00680|hela|ENSG00000263072|dwEE	chr16	3134712	3134816	PPIL4|K562	104
chr16	3134373	3135373	+	LINC00680|hela|ENSG00000263072|dwEE	chr16	3134637	3134726	SRSF1|K562	89
chr16	3134373	3135373	+	LINC00680|hela|ENSG00000263072|dwEE	chr16	3134508	3134623	SRSF9|HepG2	115
chr16	3134373	3135373	+	LINC00680|hela|ENSG00000263072|dwEE	chr16	3134751	3134793	DDX3X|K562	42
chr16	3134373	3135373	+	LINC00680|hela|ENSG00000263072|dwEE	chr16	3134764	3134787	BUD13|HepG2	23
chr16	3134373	3135373	+	LINC00680|hela|ENSG00000263072|dwEE	chr16	3134290	3134374	TROVE2|K562	1
chr16	3134373	3135373	+	LINC00680|hela|ENSG00000263072|dwEE	chr16	3134342	3134383	TIA1|HepG2	10
chr16	3134373	3135373	+	LINC00680|hela|ENSG00000263072|dwEE	chr16	3134333	3134376	RBM5|HepG2	3
chr16	3134373	3135373	+	LINC00680|hela|ENSG00000263072|dwEE	chr16	3134746	3134818	HNRNPC|HepG2	72
chr16	3134373	3135373	+	LINC00680|hela|ENSG00000263072|dwEE	chr16	3134760	3134804	QKI|K562	44
chr16	3134373	3135373	+	LINC00680|hela|ENSG00000263072|dwEE	chr16	3134503	3134545	XRN2|K562	42
chr16	3134373	3135373	+	LINC00680|hela|ENSG00000263072|dwEE	chr16	3134540	3134564	HNRNPA1|K562	24
chr16	3134373	3135373	+	LINC00680|hela|ENSG00000263072|dwEE	chr16	3134419	3134443	SRSF1|HepG2	24
chr16	3134373	3135373	+	LINC00680|hela|ENSG00000263072|dwEE	chr16	3134590	3134629	IGF2BP1|K562	39
chr16	3134373	3135373	+	LINC00680|hela|ENSG00000263072|dwEE	chr16	3134761	3134794	LARP4|HepG2	33
chr16	3134373	3135373	+	LINC00680|hela|ENSG00000263072|dwEE	chr16	3134761	3134792	CDC40|HepG2	31
chr16	3134373	3135373	+	LINC00680|hela|ENSG00000263072|dwEE	chr16	3134597	3134628	SF3A3|HepG2	31
chr16	3134373	3135373	+	LINC00680|hela|ENSG00000263072|dwEE	chr16	3134718	3134747	U2AF2|K562	29
chr16	3134373	3135373	+	LINC00680|hela|ENSG00000263072|dwEE	chr16	3134351	3134392	BUD13|HepG2	19
chr16	3134373	3135373	+	LINC00680|hela|ENSG00000263072|dwEE	chr16	3134763	3134791	RPS5|HepG2	28
chr16	3134373	3135373	+	LINC00680|hela|ENSG00000263072|dwEE	chr16	3134579	3134613	TAF15|K562	34
chr16	3134373	3135373	+	LINC00680|hela|ENSG00000263072|dwEE	chr16	3134373	3134459	RBM15|K562	86
chr16	3134373	3135373	+	LINC00680|hela|ENSG00000263072|dwEE	chr16	3134595	3134632	LARP4|HepG2	37
chr16	3134373	3135373	+	LINC00680|hela|ENSG00000263072|dwEE	chr16	3134747	3134795	GEMIN5|K562	48
chr16	3134373	3135373	+	LINC00680|hela|ENSG00000263072|dwEE	chr16	3134508	3134555	XRCC6|HepG2	47
chr16	3134373	3135373	+	LINC00680|hela|ENSG00000263072|dwEE	chr16	3134281	3134375	RBM22|HepG2	2
chr16	3134373	3135373	+	LINC00680|hela|ENSG00000263072|dwEE	chr16	3134769	3134791	XRCC6|HepG2	22
chr16	3134373	3135373	+	LINC00680|hela|ENSG00000263072|dwEE	chr16	3134724	3134769	NKRF|HepG2	45
chr16	3134373	3135373	+	LINC00680|hela|ENSG00000263072|dwEE	chr16	3134758	3134800	LARP4|HepG2	42
chr16	3134373	3135373	+	LINC00680|hela|ENSG00000263072|dwEE	chr16	3134520	3134562	RBM15|HepG2	42
chr16	3134373	3135373	+	LINC00680|hela|ENSG00000263072|dwEE	chr16	3134589	3134640	SRSF1|HepG2	51
chr16	3134373	3135373	+	LINC00680|hela|ENSG00000263072|dwEE	chr16	3134573	3134654	MTPAP|K562	81
chr16	3134373	3135373	+	LINC00680|hela|ENSG00000263072|dwEE	chr16	3134758	3134784	RBFOX2|HepG2	26
chr16	3134373	3135373	+	LINC00680|hela|ENSG00000263072|dwEE	chr16	3134598	3134632	CSTF2T|HepG2	34
chr16	3134373	3135373	+	LINC00680|hela|ENSG00000263072|dwEE	chr16	3134755	3134819	NOLC1|K562	64
chr16	3134373	3135373	+	LINC00680|hela|ENSG00000263072|dwEE	chr16	3134751	3134805	XRCC6|K562	54
chr16	3134373	3135373	+	LINC00680|hela|ENSG00000263072|dwEE	chr16	3134354	3134388	HNRNPUL1|HepG2	15
chr16	3134373	3135373	+	LINC00680|hela|ENSG00000263072|dwEE	chr16	3134479	3134536	SLTM|HepG2	57
chr16	3134373	3135373	+	LINC00680|hela|ENSG00000263072|dwEE	chr16	3134354	3134382	TAF15|HepG2	9
chr16	3134373	3135373	+	LINC00680|hela|ENSG00000263072|dwEE	chr16	3134745	3134796	KHSRP|K562	51
chr16	3134373	3135373	+	LINC00680|hela|ENSG00000263072|dwEE	chr16	3134723	3134799	CSTF2T|HEK293	76
chr16	3134373	3135373	+	LINC00680|hela|ENSG00000263072|dwEE	chr16	3134444	3134470	UPF1|K562	26
chr16	3134373	3135373	+	LINC00680|hela|ENSG00000263072|dwEE	chr16	3134598	3134613	EIF3D|HepG2	15
chr16	3134373	3135373	+	LINC00680|hela|ENSG00000263072|dwEE	chr16	3134773	3134807	RPS5|HepG2	34
chr16	3134373	3135373	+	LINC00680|hela|ENSG00000263072|dwEE	chr16	3134436	3134444	UPF1|K562	8
chr16	3134373	3135373	+	LINC00680|hela|ENSG00000263072|dwEE	chr16	3134547	3134578	SMNDC1|K562	31
chr16	3134373	3135373	+	LINC00680|hela|ENSG00000263072|dwEE	chr16	3134601	3134625	RBM5|HepG2	24
chr16	3134373	3135373	+	LINC00680|hela|ENSG00000263072|dwEE	chr16	3134622	3134667	CSTF2|HepG2	45
chr16	3134373	3135373	+	LINC00680|hela|ENSG00000263072|dwEE	chr16	3134350	3134416	RBM15|K562	43
chr16	3134373	3135373	+	LINC00680|hela|ENSG00000263072|dwEE	chr16	3134759	3134799	SUPV3L1|HepG2	40
chr16	3134373	3135373	+	LINC00680|hela|ENSG00000263072|dwEE	chr16	3134747	3134796	CDC40|HepG2	49
chr16	3134373	3135373	+	LINC00680|hela|ENSG00000263072|dwEE	chr16	3134750	3134802	HNRNPC|HepG2	52
chr16	3134373	3135373	+	LINC00680|hela|ENSG00000263072|dwEE	chr16	3134762	3134794	U2AF1|K562	32
chr16	3134373	3135373	+	LINC00680|hela|ENSG00000263072|dwEE	chr16	3134754	3134820	U2AF2|K562	66
chr16	3134373	3135373	+	LINC00680|hela|ENSG00000263072|dwEE	chr16	3134471	3134518	FAM120A|HepG2	47
chr16	3134373	3135373	+	LINC00680|hela|ENSG00000263072|dwEE	chr16	3134766	3134798	TROVE2|HepG2	32
chr16	3134373	3135373	+	LINC00680|hela|ENSG00000263072|dwEE	chr16	3134593	3134634	PRPF8|K562	41
chr16	3134373	3135373	+	LINC00680|hela|ENSG00000263072|dwEE	chr16	3134498	3134542	XRN2|HepG2	44
chr16	3134373	3135373	+	LINC00680|hela|ENSG00000263072|dwEE	chr16	3134578	3134629	TIA1|K562	51
chr16	3134373	3135373	+	LINC00680|hela|ENSG00000263072|dwEE	chr16	3134554	3134622	TIA1|K562	68
chr16	3134373	3135373	+	LINC00680|hela|ENSG00000263072|dwEE	chr16	3134691	3134775	SRSF1|HepG2	84
chr16	3134373	3135373	+	LINC00680|hela|ENSG00000263072|dwEE	chr16	3134766	3134795	GTF2F1|HepG2	29
chr16	3134373	3135373	+	LINC00680|hela|ENSG00000263072|dwEE	chr16	3134488	3134541	SRSF1|HepG2	53
chr16	3134373	3135373	+	LINC00680|hela|ENSG00000263072|dwEE	chr16	3134601	3134625	RBM15|HepG2	24
chr16	3134373	3135373	+	LINC00680|hela|ENSG00000263072|dwEE	chr16	3134760	3134800	TAF15|K562	40
chr16	3134373	3135373	+	LINC00680|hela|ENSG00000263072|dwEE	chr16	3134581	3134624	RBM5|HepG2	43
chr16	3134373	3135373	+	LINC00680|hela|ENSG00000263072|dwEE	chr16	3134770	3134794	SMNDC1|K562	24
chr16	3134373	3135373	+	LINC00680|hela|ENSG00000263072|dwEE	chr16	3134492	3134542	U2AF1|K562	50
chr16	3134373	3135373	+	LINC00680|hela|ENSG00000263072|dwEE	chr16	3134779	3134815	FXR1|K562	36
chr16	3134373	3135373	+	LINC00680|hela|ENSG00000263072|dwEE	chr16	3134771	3134799	TROVE2|HepG2	28
chr16	3134373	3135373	+	LINC00680|hela|ENSG00000263072|dwEE	chr16	3134508	3134577	BUD13|K562	69
chr16	3134373	3135373	+	LINC00680|hela|ENSG00000263072|dwEE	chr16	3134735	3134792	HNRNPU|HepG2	57
chr16	3134373	3135373	+	LINC00680|hela|ENSG00000263072|dwEE	chr16	3134532	3134559	NCBP2|K562	27
chr16	3134373	3135373	+	LINC00680|hela|ENSG00000263072|dwEE	chr16	3134590	3134630	SAFB2|K562	40
chr16	3134373	3135373	+	LINC00680|hela|ENSG00000263072|dwEE	chr16	3134754	3134774	PPIG|HepG2	20
chr16	3134373	3135373	+	LINC00680|hela|ENSG00000263072|dwEE	chr16	3134731	3134784	TNRC6A|K562	53
chr16	3134373	3135373	+	LINC00680|hela|ENSG00000263072|dwEE	chr16	3134725	3134795	U2AF1|HepG2	70
chr16	3134373	3135373	+	LINC00680|hela|ENSG00000263072|dwEE	chr16	3134526	3134578	HNRNPC|HepG2	52
chr16	3134373	3135373	+	LINC00680|hela|ENSG00000263072|dwEE	chr16	3134668	3134783	SRSF1|HepG2	115
chr16	3134373	3135373	+	LINC00680|hela|ENSG00000263072|dwEE	chr16	3134723	3134779	HNRNPC|HeLa	56
chr16	3134373	3135373	+	LINC00680|hela|ENSG00000263072|dwEE	chr16	3134740	3134821	U2AF2|HepG2	81
chr16	3134373	3135373	+	LINC00680|hela|ENSG00000263072|dwEE	chr16	3134732	3134766	AGGF1|HepG2	34
chr16	3134373	3135373	+	LINC00680|hela|ENSG00000263072|dwEE	chr16	3134735	3134805	GRWD1|HepG2	70
chr16	3134373	3135373	+	LINC00680|hela|ENSG00000263072|dwEE	chr16	3134523	3134572	RBFOX2|K562	49
chr16	3134373	3135373	+	LINC00680|hela|ENSG00000263072|dwEE	chr16	3134553	3134609	U2AF2|HepG2	56
chr16	3134373	3135373	+	LINC00680|hela|ENSG00000263072|dwEE	chr16	3134760	3134810	HNRNPL|HepG2	50
chr16	3134373	3135373	+	LINC00680|hela|ENSG00000263072|dwEE	chr16	3134752	3134785	CSTF2T|K562	33
chr16	3134373	3135373	+	LINC00680|hela|ENSG00000263072|dwEE	chr16	3134462	3134573	RBFOX2|HepG2	111
chr16	3134373	3135373	+	LINC00680|hela|ENSG00000263072|dwEE	chr16	3134589	3134641	RBM15|K562	52
chr16	3134373	3135373	+	LINC00680|hela|ENSG00000263072|dwEE	chr16	3134474	3134588	NKRF|HepG2	114
chr16	3134373	3135373	+	LINC00680|hela|ENSG00000263072|dwEE	chr16	3134356	3134387	GRWD1|HepG2	14
chr16	3134373	3135373	+	LINC00680|hela|ENSG00000263072|dwEE	chr16	3134311	3134386	RBM15|HepG2	13
chr16	3134373	3135373	+	LINC00680|hela|ENSG00000263072|dwEE	chr16	3134487	3134513	DGCR8|K562	26
chr16	3134373	3135373	+	LINC00680|hela|ENSG00000263072|dwEE	chr16	3134543	3134567	NOLC1|K562	24
chr16	3134373	3135373	+	LINC00680|hela|ENSG00000263072|dwEE	chr16	3134471	3134503	BUD13|HepG2	32
chr16	3134373	3135373	+	LINC00680|hela|ENSG00000263072|dwEE	chr16	3134583	3134642	BUD13|HepG2	59
chr16	3134373	3135373	+	LINC00680|hela|ENSG00000263072|dwEE	chr16	3134536	3134572	CPSF6|K562	36
chr16	3134373	3135373	+	LINC00680|hela|ENSG00000263072|dwEE	chr16	3134724	3134789	HNRNPU|K562	65
chr16	3134373	3135373	+	LINC00680|hela|ENSG00000263072|dwEE	chr16	3134523	3134571	POLR2G|HepG2	48
chr16	3134373	3135373	+	LINC00680|hela|ENSG00000263072|dwEE	chr16	3134744	3134805	UCHL5|HepG2	61
chr16	3134373	3135373	+	LINC00680|hela|ENSG00000263072|dwEE	chr16	3134602	3134633	POLR2G|HepG2	31
chr16	3134373	3135373	+	LINC00680|hela|ENSG00000263072|dwEE	chr16	3134626	3134650	GRWD1|HepG2	24
chr16	3134373	3135373	+	LINC00680|hela|ENSG00000263072|dwEE	chr16	3134413	3134462	RBFOX2|HepG2	49
chr16	3134373	3135373	+	LINC00680|hela|ENSG00000263072|dwEE	chr16	3134772	3134805	HNRNPL|HepG2	33
chr16	3134373	3135373	+	LINC00680|hela|ENSG00000263072|dwEE	chr16	3134758	3134804	UCHL5|K562	46
chr16	3134373	3135373	+	LINC00680|hela|ENSG00000263072|dwEE	chr16	3134588	3134643	PRPF8|HepG2	55
chr16	3134373	3135373	+	LINC00680|hela|ENSG00000263072|dwEE	chr16	3134697	3134749	SRSF9|HepG2	52
chr16	3134373	3135373	+	LINC00680|hela|ENSG00000263072|dwEE	chr16	3134535	3134584	PRPF8|K562	49
chr16	3134373	3135373	+	LINC00680|hela|ENSG00000263072|dwEE	chr16	3134755	3134804	DDX55|K562	49
chr16	3134373	3135373	+	LINC00680|hela|ENSG00000263072|dwEE	chr16	3134758	3134797	LSM11|K562	39
chr16	3134373	3135373	+	LINC00680|hela|ENSG00000263072|dwEE	chr16	3134476	3134573	RBM15|HepG2	97
chr16	3134373	3135373	+	LINC00680|hela|ENSG00000263072|dwEE	chr16	3134582	3134630	HNRNPC|HepG2	48
chr16	3134373	3135373	+	LINC00680|hela|ENSG00000263072|dwEE	chr16	3134512	3134623	TIA1|HepG2	111
chr16	3134373	3135373	+	LINC00680|hela|ENSG00000263072|dwEE	chr16	3134733	3134786	RBM22|HepG2	53
chr16	3134373	3135373	+	LINC00680|hela|ENSG00000263072|dwEE	chr16	3134484	3134517	FXR1|K562	33
chr16	3134373	3135373	+	LINC00680|hela|ENSG00000263072|dwEE	chr16	3134490	3134541	HNRNPU|K562	51
chr16	3134373	3135373	+	LINC00680|hela|ENSG00000263072|dwEE	chr16	3134427	3134458	HNRNPC|HepG2	31
chr16	3134373	3135373	+	LINC00680|hela|ENSG00000263072|dwEE	chr16	3134527	3134563	TROVE2|HepG2	36
chr16	3134373	3135373	+	LINC00680|hela|ENSG00000263072|dwEE	chr16	3134771	3134796	DDX6|HepG2	25
chr16	3134373	3135373	+	LINC00680|hela|ENSG00000263072|dwEE	chr16	3134761	3134801	RBM5|HepG2	40
chr16	3134373	3135373	+	LINC00680|hela|ENSG00000263072|dwEE	chr16	3134710	3134772	HNRNPU|K562	62
chr16	3134373	3135373	+	LINC00680|hela|ENSG00000263072|dwEE	chr16	3134521	3134569	RPS5|HepG2	48
chr16	3134373	3135373	+	LINC00680|hela|ENSG00000263072|dwEE	chr16	3134768	3134798	SND1|HepG2	30
chr16	3134373	3135373	+	LINC00680|hela|ENSG00000263072|dwEE	chr16	3134531	3134552	CDC40|HepG2	21
chr16	3134373	3135373	+	LINC00680|hela|ENSG00000263072|dwEE	chr16	3134753	3134798	DDX59|HepG2	45
chr16	3134373	3135373	+	LINC00680|hela|ENSG00000263072|dwEE	chr16	3134763	3134800	UCHL5|HepG2	37
chr16	3134373	3135373	+	LINC00680|hela|ENSG00000263072|dwEE	chr16	3134760	3134793	RBM15|K562	33
chr16	3134373	3135373	+	LINC00680|hela|ENSG00000263072|dwEE	chr16	3134320	3134381	RBFOX2|HepG2	8
chr16	3134373	3135373	+	LINC00680|hela|ENSG00000263072|dwEE	chr16	3134745	3134803	NKRF|HepG2	58
chr16	3134373	3135373	+	LINC00680|hela|ENSG00000263072|dwEE	chr16	3134740	3134797	HNRNPA1|HepG2	57
chr16	3134373	3135373	+	LINC00680|hela|ENSG00000263072|dwEE	chr16	3134724	3134814	POLR2G|HepG2	90
chr16	3134373	3135373	+	LINC00680|hela|ENSG00000263072|dwEE	chr16	3134758	3134792	FXR1|K562	34
chr16	3134373	3135373	+	LINC00680|hela|ENSG00000263072|dwEE	chr16	3134738	3134807	RBM15|K562	69
chr16	3134373	3135373	+	LINC00680|hela|ENSG00000263072|dwEE	chr16	3134510	3134570	BCCIP|HepG2	60
chr16	3134373	3135373	+	LINC00680|hela|ENSG00000263072|dwEE	chr16	3134759	3134786	AKAP8L|K562	27
chr16	3134373	3135373	+	LINC00680|hela|ENSG00000263072|dwEE	chr16	3134762	3134798	GTF2F1|K562	36
chr16	3134373	3135373	+	LINC00680|hela|ENSG00000263072|dwEE	chr16	3134541	3134581	DGCR8|HepG2	40
chr16	3134373	3135373	+	LINC00680|hela|ENSG00000263072|dwEE	chr16	3134740	3134778	LARP7|K562	38
chr16	3134373	3135373	+	LINC00680|hela|ENSG00000263072|dwEE	chr16	3134598	3134635	NKRF|HepG2	37
chr16	3134373	3135373	+	LINC00680|hela|ENSG00000263072|dwEE	chr16	3134550	3134575	RPS3|HepG2	25
chr16	3134373	3135373	+	LINC00680|hela|ENSG00000263072|dwEE	chr16	3134763	3134784	GNL3|K562	21
chr16	3134373	3135373	+	LINC00680|hela|ENSG00000263072|dwEE	chr16	3134721	3134769	FAM120A|HepG2	48
chr16	3134373	3135373	+	LINC00680|hela|ENSG00000263072|dwEE	chr16	3134721	3134813	POLR2G|HepG2	92
chr16	3134373	3135373	+	LINC00680|hela|ENSG00000263072|dwEE	chr16	3134483	3134529	EFTUD2|HepG2	46
chr16	3134373	3135373	+	LINC00680|hela|ENSG00000263072|dwEE	chr16	3134357	3134392	EIF3H|HepG2	19
chr16	3134373	3135373	+	LINC00680|hela|ENSG00000263072|dwEE	chr16	3134530	3134564	DDX6|HepG2	34
chr16	3134373	3135373	+	LINC00680|hela|ENSG00000263072|dwEE	chr16	3134763	3134796	DGCR8|HepG2	33
chr16	3134373	3135373	+	LINC00680|hela|ENSG00000263072|dwEE	chr16	3134594	3134631	TIA1|HepG2	37
chr16	3134373	3135373	+	LINC00680|hela|ENSG00000263072|dwEE	chr16	3134763	3134806	DHX30|HepG2	43
chr16	3134373	3135373	+	LINC00680|hela|ENSG00000263072|dwEE	chr16	3134750	3134784	FMR1|K562	34
chr16	3134373	3135373	+	LINC00680|hela|ENSG00000263072|dwEE	chr16	3134478	3134555	SRSF1|HepG2	77
chr16	3134373	3135373	+	LINC00680|hela|ENSG00000263072|dwEE	chr16	3134509	3134580	AKAP8L|K562	71
chr16	3134373	3135373	+	LINC00680|hela|ENSG00000263072|dwEE	chr16	3134599	3134634	HNRNPA1|K562	35
chr16	3134373	3135373	+	LINC00680|hela|ENSG00000263072|dwEE	chr16	3134555	3134569	EIF3D|HepG2	14
chr16	3134373	3135373	+	LINC00680|hela|ENSG00000263072|dwEE	chr16	3134767	3134797	ZNF622|K562	30
chr16	3134373	3135373	+	LINC00680|hela|ENSG00000263072|dwEE	chr16	3134549	3134574	GRSF1|HepG2	25
chr16	3134373	3135373	+	LINC00680|hela|ENSG00000263072|dwEE	chr16	3134744	3134790	SLTM|HepG2	46
chr16	3134373	3135373	+	LINC00680|hela|ENSG00000263072|dwEE	chr16	3134591	3134625	BUD13|K562	34
chr16	3134373	3135373	+	LINC00680|hela|ENSG00000263072|dwEE	chr16	3134538	3134578	TROVE2|K562	40
chr16	3134373	3135373	+	LINC00680|hela|ENSG00000263072|dwEE	chr16	3134736	3134773	SAFB2|K562	37
chr16	3134373	3135373	+	LINC00680|hela|ENSG00000263072|dwEE	chr16	3134520	3134553	XRCC6|K562	33
chr16	3134373	3135373	+	LINC00680|hela|ENSG00000263072|dwEE	chr16	3134601	3134634	RBM15|HepG2	33
chr16	3134373	3135373	+	LINC00680|hela|ENSG00000263072|dwEE	chr16	3134747	3134794	XPO5|HepG2	47
chr16	3134373	3135373	+	LINC00680|hela|ENSG00000263072|dwEE	chr16	3134523	3134589	AUH|HepG2	66
chr16	3134373	3135373	+	LINC00680|hela|ENSG00000263072|dwEE	chr16	3134560	3134636	RBFOX2|HepG2	76
chr16	3134373	3135373	+	LINC00680|hela|ENSG00000263072|dwEE	chr16	3134603	3134639	NCBP2|HepG2	36
chr16	3134373	3135373	+	LINC00680|hela|ENSG00000263072|dwEE	chr16	3134770	3134796	RBM15|HepG2	26
chr16	3134373	3135373	+	LINC00680|hela|ENSG00000263072|dwEE	chr16	3134745	3134799	U2AF1|HepG2	54
chr16	3134373	3135373	+	LINC00680|hela|ENSG00000263072|dwEE	chr16	3134752	3134802	MTPAP|K562	50
chr16	3134373	3135373	+	LINC00680|hela|ENSG00000263072|dwEE	chr16	3134438	3134515	NKRF|HepG2	77
chr16	3134373	3135373	+	LINC00680|hela|ENSG00000263072|dwEE	chr16	3134595	3134630	PPIG|HepG2	35
chr16	3134373	3135373	+	LINC00680|hela|ENSG00000263072|dwEE	chr16	3134747	3134784	PTBP1|K562	37
chr16	3134373	3135373	+	LINC00680|hela|ENSG00000263072|dwEE	chr16	3134534	3134581	SRSF9|HepG2	47
chr16	3134373	3135373	+	LINC00680|hela|ENSG00000263072|dwEE	chr16	3134605	3134641	BUD13|HepG2	36
chr16	3134373	3135373	+	LINC00680|hela|ENSG00000263072|dwEE	chr16	3134358	3134382	NKRF|HepG2	9
chr16	3134373	3135373	+	LINC00680|hela|ENSG00000263072|dwEE	chr16	3134716	3134792	TIA1|K562	76
chr16	3134373	3135373	+	LINC00680|hela|ENSG00000263072|dwEE	chr16	3134731	3134741	TBRG4|HepG2	10
chr16	3134373	3135373	+	LINC00680|hela|ENSG00000263072|dwEE	chr16	3134761	3134778	SUGP2|HepG2	17
chr16	3134373	3135373	+	LINC00680|hela|ENSG00000263072|dwEE	chr16	3134767	3134803	BUD13|K562	36
chr16	3134373	3135373	+	LINC00680|hela|ENSG00000263072|dwEE	chr16	3134547	3134564	PRPF8|HepG2	17
chr16	3134373	3135373	+	LINC00680|hela|ENSG00000263072|dwEE	chr16	3134748	3134818	FASTKD2|HepG2	70
chr16	3134373	3135373	+	LINC00680|hela|ENSG00000263072|dwEE	chr16	3134494	3134582	HNRNPC|HepG2	88
chr16	3134373	3135373	+	LINC00680|hela|ENSG00000263072|dwEE	chr16	3134761	3134797	RPS3|HepG2	36
chr16	3134373	3135373	+	LINC00680|hela|ENSG00000263072|dwEE	chr16	3134619	3134640	PPIG|HepG2	21
chr16	3134373	3135373	+	LINC00680|hela|ENSG00000263072|dwEE	chr16	3134767	3134792	SF3B4|HepG2	25
chr16	3134373	3135373	+	LINC00680|hela|ENSG00000263072|dwEE	chr16	3134604	3134649	LSM11|HepG2	45
chr16	3134373	3135373	+	LINC00680|hela|ENSG00000263072|dwEE	chr16	3134591	3134624	IGF2BP3|HepG2	33
chr16	3134373	3135373	+	LINC00680|hela|ENSG00000263072|dwEE	chr16	3134338	3134387	IGF2BP3|HepG2	14
chr16	3134373	3135373	+	LINC00680|hela|ENSG00000263072|dwEE	chr16	3134736	3134806	EIF3D|HepG2	70
chr16	3134373	3135373	+	LINC00680|hela|ENSG00000263072|dwEE	chr16	3134554	3134604	EIF3H|HepG2	50
chr16	3134373	3135373	+	LINC00680|hela|ENSG00000263072|dwEE	chr16	3134758	3134802	BUD13|HepG2	44
chr16	3134373	3135373	+	LINC00680|hela|ENSG00000263072|dwEE	chr16	3134512	3134578	TIA1|K562	66
chr16	3134373	3135373	+	LINC00680|hela|ENSG00000263072|dwEE	chr16	3134767	3134801	EIF3H|HepG2	34
chr16	3134373	3135373	+	LINC00680|hela|ENSG00000263072|dwEE	chr16	3134512	3134568	TIA1|HepG2	56
chr16	3134373	3135373	+	LINC00680|hela|ENSG00000263072|dwEE	chr16	3134505	3134546	XRCC6|HepG2	41
chr16	3134373	3135373	+	LINC00680|hela|ENSG00000263072|dwEE	chr16	3134741	3134772	TBRG4|HepG2	31
chr16	3134373	3135373	+	LINC00680|hela|ENSG00000263072|dwEE	chr16	3134629	3134638	EXOSC5|K562	9
chr16	3134373	3135373	+	LINC00680|hela|ENSG00000263072|dwEE	chr16	3134753	3134799	U2AF1|K562	46
chr16	3134373	3135373	+	LINC00680|hela|ENSG00000263072|dwEE	chr16	3134340	3134379	SRSF1|HepG2	6
chr16	3134373	3135373	+	LINC00680|hela|ENSG00000263072|dwEE	chr16	3134752	3134793	RBM27|K562	41
chr16	3134373	3135373	+	LINC00680|hela|ENSG00000263072|dwEE	chr16	3134422	3134457	PTBP1|HepG2	35
chr16	3134373	3135373	+	LINC00680|hela|ENSG00000263072|dwEE	chr16	3134788	3134815	SRSF1|K562	27
chr16	3134373	3135373	+	LINC00680|hela|ENSG00000263072|dwEE	chr16	3134773	3134796	DGCR8|HepG2	23
chr16	3134373	3135373	+	LINC00680|hela|ENSG00000263072|dwEE	chr16	3134297	3134374	XRN2|HepG2	1
chr16	3134373	3135373	+	LINC00680|hela|ENSG00000263072|dwEE	chr16	3134757	3134798	CSTF2|HepG2	41
chr16	3134373	3135373	+	LINC00680|hela|ENSG00000263072|dwEE	chr16	3134642	3134702	SRSF1|K562	60
chr16	3134373	3135373	+	LINC00680|hela|ENSG00000263072|dwEE	chr16	3134756	3134802	SND1|K562	46
chr16	3134373	3135373	+	LINC00680|hela|ENSG00000263072|dwEE	chr16	3134745	3134799	DDX55|K562	54
chr16	3134373	3135373	+	LINC00680|hela|ENSG00000263072|dwEE	chr16	3134607	3134644	RBM22|HepG2	37
chr3	139389126	139390126	+	LINC00680|hela|ENSG00000184432|dwEE	chr3	139389853	139389909	SRSF1|HepG2	56
chr3	139389126	139390126	+	LINC00680|hela|ENSG00000184432|dwEE	chr3	139390027	139390080	CSTF2T|K562	53
chr3	139389126	139390126	+	LINC00680|hela|ENSG00000184432|dwEE	chr3	139390027	139390073	EIF3D|HepG2	46
chr3	139389126	139390126	+	LINC00680|hela|ENSG00000184432|dwEE	chr3	139390124	139390131	CSTF2|HepG2	2
chr3	139389126	139390126	+	LINC00680|hela|ENSG00000184432|dwEE	chr3	139389845	139389974	GRWD1|HepG2	129
chr3	139389126	139390126	+	LINC00680|hela|ENSG00000184432|dwEE	chr3	139390037	139390068	RBM15|HepG2	31
chr3	139389126	139390126	+	LINC00680|hela|ENSG00000184432|dwEE	chr3	139390001	139390031	SRSF7|K562	30
chr3	139389126	139390126	+	LINC00680|hela|ENSG00000184432|dwEE	chr3	139390020	139390065	TRA2A|K562	45
chr3	139389126	139390126	+	LINC00680|hela|ENSG00000184432|dwEE	chr3	139390027	139390051	BCCIP|HepG2	24
chr3	139389126	139390126	+	LINC00680|hela|ENSG00000184432|dwEE	chr3	139389848	139389891	FASTKD2|HepG2	43
chr3	139389126	139390126	+	LINC00680|hela|ENSG00000184432|dwEE	chr3	139389981	139390095	NCBP2|HepG2	114
chr3	139389126	139390126	+	LINC00680|hela|ENSG00000184432|dwEE	chr3	139389873	139389934	U2AF1|HepG2	61
chr3	139389126	139390126	+	LINC00680|hela|ENSG00000184432|dwEE	chr3	139390032	139390086	HNRNPUL1|HepG2	54
chr3	139389126	139390126	+	LINC00680|hela|ENSG00000184432|dwEE	chr3	139389879	139389921	UCHL5|K562	42
chr3	139389126	139390126	+	LINC00680|hela|ENSG00000184432|dwEE	chr3	139390044	139390102	NCBP2|HepG2	58
chr3	139389126	139390126	+	LINC00680|hela|ENSG00000184432|dwEE	chr3	139390002	139390053	U2AF1|HepG2	51
chr3	139389126	139390126	+	LINC00680|hela|ENSG00000184432|dwEE	chr3	139389856	139389888	GTF2F1|HepG2	32
chr3	139389126	139390126	+	LINC00680|hela|ENSG00000184432|dwEE	chr3	139389974	139390061	LSM11|HepG2	87
chr3	139389126	139390126	+	LINC00680|hela|ENSG00000184432|dwEE	chr3	139390012	139390041	RBM15|HepG2	29
chr3	139389126	139390126	+	LINC00680|hela|ENSG00000184432|dwEE	chr3	139390116	139390173	HNRNPA1|K562	10
chr3	139389126	139390126	+	LINC00680|hela|ENSG00000184432|dwEE	chr3	139389851	139389930	ZNF622|K562	79
chr3	139389126	139390126	+	LINC00680|hela|ENSG00000184432|dwEE	chr3	139389972	139390004	HNRNPM|K562	32
chr3	139389126	139390126	+	LINC00680|hela|ENSG00000184432|dwEE	chr3	139390055	139390097	SLTM|HepG2	42
chr3	139389126	139390126	+	LINC00680|hela|ENSG00000184432|dwEE	chr3	139389835	139389913	NCBP2|HepG2	78
chr3	139389126	139390126	+	LINC00680|hela|ENSG00000184432|dwEE	chr3	139389851	139390029	UCHL5|HepG2	178
chr3	139389126	139390126	+	LINC00680|hela|ENSG00000184432|dwEE	chr3	139389973	139390056	PTBP1|HepG2	83
chr3	139389126	139390126	+	LINC00680|hela|ENSG00000184432|dwEE	chr3	139389896	139389925	RBM22|HepG2	29
chr3	139389126	139390126	+	LINC00680|hela|ENSG00000184432|dwEE	chr3	139389980	139390075	SRSF1|HepG2	95
chr3	139389126	139390126	+	LINC00680|hela|ENSG00000184432|dwEE	chr3	139389887	139389925	BUD13|K562	38
chr3	139389126	139390126	+	LINC00680|hela|ENSG00000184432|dwEE	chr3	139390020	139390087	CSTF2|HepG2	67
chr3	139389126	139390126	+	LINC00680|hela|ENSG00000184432|dwEE	chr3	139390059	139390078	DDX3X|K562	19
chr3	139389126	139390126	+	LINC00680|hela|ENSG00000184432|dwEE	chr3	139389952	139389982	EIF3D|HepG2	30
chr3	139389126	139390126	+	LINC00680|hela|ENSG00000184432|dwEE	chr3	139390003	139390023	SUGP2|HepG2	20
chr3	139389126	139390126	+	LINC00680|hela|ENSG00000184432|dwEE	chr3	139389852	139389947	ZNF622|K562	95
chr3	139389126	139390126	+	LINC00680|hela|ENSG00000184432|dwEE	chr3	139390032	139390066	ILF3|HepG2	34
chr3	139389126	139390126	+	LINC00680|hela|ENSG00000184432|dwEE	chr3	139390008	139390037	EFTUD2|HepG2	29
chr3	139389126	139390126	+	LINC00680|hela|ENSG00000184432|dwEE	chr3	139389964	139390014	SLTM|K562	50
chr3	139389126	139390126	+	LINC00680|hela|ENSG00000184432|dwEE	chr3	139389980	139390067	SRSF1|K562	87
chr3	139389126	139390126	+	LINC00680|hela|ENSG00000184432|dwEE	chr3	139390016	139390050	TAF15|HepG2	34
chr3	139389126	139390126	+	LINC00680|hela|ENSG00000184432|dwEE	chr3	139389876	139389913	XRCC6|K562	37
chr3	139389126	139390126	+	LINC00680|hela|ENSG00000184432|dwEE	chr3	139390026	139390070	HNRNPA1|HepG2	44
chr3	139389126	139390126	+	LINC00680|hela|ENSG00000184432|dwEE	chr3	139389860	139389968	SRSF1|K562	108
chr3	139389126	139390126	+	LINC00680|hela|ENSG00000184432|dwEE	chr3	139389881	139389925	SRSF7|K562	44
chr3	139389126	139390126	+	LINC00680|hela|ENSG00000184432|dwEE	chr3	139389996	139390038	SRSF9|HepG2	42
chr3	139389126	139390126	+	LINC00680|hela|ENSG00000184432|dwEE	chr3	139389833	139389878	TRA2A|K562	45
chr3	139389126	139390126	+	LINC00680|hela|ENSG00000184432|dwEE	chr3	139389932	139389961	NOLC1|K562	29
chr3	139389126	139390126	+	LINC00680|hela|ENSG00000184432|dwEE	chr3	139390001	139390055	CSTF2T|HepG2	54
chr3	139389126	139390126	+	LINC00680|hela|ENSG00000184432|dwEE	chr3	139389966	139390007	TIA1|K562	41
chr3	139389126	139390126	+	LINC00680|hela|ENSG00000184432|dwEE	chr3	139389879	139389943	SRSF1|K562	64
chr3	139389126	139390126	+	LINC00680|hela|ENSG00000184432|dwEE	chr3	139389959	139390003	SLTM|HepG2	44
chr3	139389126	139390126	+	LINC00680|hela|ENSG00000184432|dwEE	chr3	139389951	139389993	RBM15|K562	42
chr3	139389126	139390126	+	LINC00680|hela|ENSG00000184432|dwEE	chr3	139390012	139390052	BUD13|K562	40
chr3	139389126	139390126	+	LINC00680|hela|ENSG00000184432|dwEE	chr3	139390019	139390052	SND1|K562	33
chr3	139389126	139390126	+	LINC00680|hela|ENSG00000184432|dwEE	chr3	139389997	139390083	TIA1|K562	86
chr3	139389126	139390126	+	LINC00680|hela|ENSG00000184432|dwEE	chr3	139390007	139390099	EIF3D|HepG2	92
chr3	139389126	139390126	+	LINC00680|hela|ENSG00000184432|dwEE	chr3	139389851	139389886	SRSF7|K562	35
chr3	139389126	139390126	+	LINC00680|hela|ENSG00000184432|dwEE	chr3	139390001	139390055	FAM120A|HepG2	54
chr3	139389126	139390126	+	LINC00680|hela|ENSG00000184432|dwEE	chr3	139390025	139390080	FASTKD2|HepG2	55
chr3	139389126	139390126	+	LINC00680|hela|ENSG00000184432|dwEE	chr3	139389879	139389947	IGF2BP3|HepG2	68
chr3	139389126	139390126	+	LINC00680|hela|ENSG00000184432|dwEE	chr3	139390037	139390064	HNRNPU|HepG2	27
chr3	139389126	139390126	+	LINC00680|hela|ENSG00000184432|dwEE	chr3	139389849	139389895	TRA2A|K562	46
chr3	139389126	139390126	+	LINC00680|hela|ENSG00000184432|dwEE	chr3	139390056	139390106	RBM15|HepG2	50
chr3	139389126	139390126	+	LINC00680|hela|ENSG00000184432|dwEE	chr3	139390026	139390055	HNRNPA1|K562	29
chr3	139389126	139390126	+	LINC00680|hela|ENSG00000184432|dwEE	chr3	139389938	139390092	GRWD1|HepG2	154
chr3	139389126	139390126	+	LINC00680|hela|ENSG00000184432|dwEE	chr3	139390010	139390052	RBFOX2|K562	42
chr3	139389126	139390126	+	LINC00680|hela|ENSG00000184432|dwEE	chr3	139389998	139390095	CSTF2|HepG2	97
chr3	139389126	139390126	+	LINC00680|hela|ENSG00000184432|dwEE	chr3	139390072	139390107	PPIG|HepG2	35
chr3	139389126	139390126	+	LINC00680|hela|ENSG00000184432|dwEE	chr3	139389883	139389927	BUD13|K562	44
chr3	139389126	139390126	+	LINC00680|hela|ENSG00000184432|dwEE	chr3	139389994	139390023	SMNDC1|K562	29
chr3	139389126	139390126	+	LINC00680|hela|ENSG00000184432|dwEE	chr3	139389974	139390111	GRWD1|HepG2	137
chr3	139389126	139390126	+	LINC00680|hela|ENSG00000184432|dwEE	chr3	139389903	139389934	RBM15|K562	31
chr3	139389126	139390126	+	LINC00680|hela|ENSG00000184432|dwEE	chr3	139389966	139390036	ZNF622|K562	70
chr3	139389126	139390126	+	LINC00680|hela|ENSG00000184432|dwEE	chr3	139389832	139389949	UCHL5|K562	117
chr3	139389126	139390126	+	LINC00680|hela|ENSG00000184432|dwEE	chr3	139389978	139390009	SUB1|HepG2	31
chr3	139389126	139390126	+	LINC00680|hela|ENSG00000184432|dwEE	chr3	139390020	139390065	HNRNPU|K562	45
chr3	139389126	139390126	+	LINC00680|hela|ENSG00000184432|dwEE	chr3	139390014	139390065	CSTF2T|K562	51
chr3	139389126	139390126	+	LINC00680|hela|ENSG00000184432|dwEE	chr3	139390034	139390064	AGGF1|HepG2	30
chr3	139389126	139390126	+	LINC00680|hela|ENSG00000184432|dwEE	chr3	139389839	139389938	GRWD1|HepG2	99
chr3	139389126	139390126	+	LINC00680|hela|ENSG00000184432|dwEE	chr3	139390059	139390096	IGF2BP3|HepG2	37
chr3	139389126	139390126	+	LINC00680|hela|ENSG00000184432|dwEE	chr3	139390039	139390083	TROVE2|HepG2	44
chr3	139389126	139390126	+	LINC00680|hela|ENSG00000184432|dwEE	chr3	139390049	139390105	XPO5|HepG2	56
chr3	139389126	139390126	+	LINC00680|hela|ENSG00000184432|dwEE	chr3	139390005	139390064	SRSF1|HepG2	59
chr3	139389126	139390126	+	LINC00680|hela|ENSG00000184432|dwEE	chr3	139389827	139389942	SRSF1|HepG2	115
chr3	139389126	139390126	+	LINC00680|hela|ENSG00000184432|dwEE	chr3	139389901	139389932	RBFOX2|K562	31
chr3	139389126	139390126	+	LINC00680|hela|ENSG00000184432|dwEE	chr3	139390056	139390073	HNRNPU|K562	17
chr3	139389126	139390126	+	LINC00680|hela|ENSG00000184432|dwEE	chr3	139389888	139389943	PPIG|HepG2	55
chr3	139389126	139390126	+	LINC00680|hela|ENSG00000184432|dwEE	chr3	139390007	139390095	AGGF1|HepG2	88
chr3	139389126	139390126	+	LINC00680|hela|ENSG00000184432|dwEE	chr3	139390015	139390035	HNRNPUL1|K562	20
chr3	139389126	139390126	+	LINC00680|hela|ENSG00000184432|dwEE	chr3	139390028	139390057	XRN2|HepG2	29
chr3	139389126	139390126	+	LINC00680|hela|ENSG00000184432|dwEE	chr3	139389887	139389908	HLTF|K562	21
chr3	139389126	139390126	+	LINC00680|hela|ENSG00000184432|dwEE	chr3	139389854	139389918	FUS|NA	64
chr3	139389126	139390126	+	LINC00680|hela|ENSG00000184432|dwEE	chr3	139389862	139389999	UCHL5|HepG2	137
chr3	139389126	139390126	+	LINC00680|hela|ENSG00000184432|dwEE	chr3	139390015	139390050	AUH|HepG2	35
chr3	139389126	139390126	+	LINC00680|hela|ENSG00000184432|dwEE	chr3	139390026	139390055	DGCR8|HepG2	29
chr5	177447199	177448199	+	LINC00680|hela|ENSG00000246334|dwEE	chr5	177447438	177447497	LARP4|HepG2	59
chr5	177447199	177448199	+	LINC00680|hela|ENSG00000246334|dwEE	chr5	177447651	177447689	XRN2|HepG2	38
chr5	177447199	177448199	+	LINC00680|hela|ENSG00000246334|dwEE	chr5	177447231	177447255	EIF3D|HepG2	24
chr5	177447199	177448199	+	LINC00680|hela|ENSG00000246334|dwEE	chr5	177447452	177447487	AKAP8L|K562	35
chr5	177447199	177448199	+	LINC00680|hela|ENSG00000246334|dwEE	chr5	177447470	177447551	RBFOX2|HepG2	81
chr5	177447199	177448199	+	LINC00680|hela|ENSG00000246334|dwEE	chr5	177447504	177447552	CSTF2|HepG2	48
chr5	177447199	177448199	+	LINC00680|hela|ENSG00000246334|dwEE	chr5	177447492	177447546	IGF2BP1|HepG2	54
chr5	177447199	177448199	+	LINC00680|hela|ENSG00000246334|dwEE	chr5	177447199	177447235	NONO|K562	36
chr5	177447199	177448199	+	LINC00680|hela|ENSG00000246334|dwEE	chr5	177447399	177447436	XRN2|HepG2	37
chr5	177447199	177448199	+	LINC00680|hela|ENSG00000246334|dwEE	chr5	177447229	177447254	SLTM|K562	25
chr5	177447199	177448199	+	LINC00680|hela|ENSG00000246334|dwEE	chr5	177447480	177447529	EIF4G2|K562	49
chr5	177447199	177448199	+	LINC00680|hela|ENSG00000246334|dwEE	chr5	177447610	177447628	TIA1|K562	18
chr5	177447199	177448199	+	LINC00680|hela|ENSG00000246334|dwEE	chr5	177447217	177447240	GRWD1|HepG2	23
chr5	177447199	177448199	+	LINC00680|hela|ENSG00000246334|dwEE	chr5	177447351	177447380	PCBP2|HepG2	29
chr5	177447199	177448199	+	LINC00680|hela|ENSG00000246334|dwEE	chr5	177447510	177447542	AUH|HepG2	32
chr5	177447199	177448199	+	LINC00680|hela|ENSG00000246334|dwEE	chr5	177447402	177447446	SRSF1|HepG2	44
chr5	177447199	177448199	+	LINC00680|hela|ENSG00000246334|dwEE	chr5	177447517	177447548	DDX6|HepG2	31
chr5	177447199	177448199	+	LINC00680|hela|ENSG00000246334|dwEE	chr5	177447226	177447251	DDX3X|HepG2	25
chr5	177447199	177448199	+	LINC00680|hela|ENSG00000246334|dwEE	chr5	177447508	177447546	ILF3|K562	38
chr5	177447199	177448199	+	LINC00680|hela|ENSG00000246334|dwEE	chr5	177447597	177447626	GTF2F1|HepG2	29
chr5	177447199	177448199	+	LINC00680|hela|ENSG00000246334|dwEE	chr5	177447454	177447547	XRCC6|HepG2	93
chr5	177447199	177448199	+	LINC00680|hela|ENSG00000246334|dwEE	chr5	177447390	177447422	RPS5|HepG2	32
chr5	177447199	177448199	+	LINC00680|hela|ENSG00000246334|dwEE	chr5	177447439	177447460	FAM120A|K562	21
chr5	177447199	177448199	+	LINC00680|hela|ENSG00000246334|dwEE	chr5	177447345	177447383	SUB1|HepG2	38
chr5	177447199	177448199	+	LINC00680|hela|ENSG00000246334|dwEE	chr5	177447394	177447414	TIA1|HepG2	20
chr5	177447199	177448199	+	LINC00680|hela|ENSG00000246334|dwEE	chr5	177447509	177447552	GTF2F1|HepG2	43
chr5	177447199	177448199	+	LINC00680|hela|ENSG00000246334|dwEE	chr5	177447496	177447541	IGF2BP3|HepG2	45
chr5	177447199	177448199	+	LINC00680|hela|ENSG00000246334|dwEE	chr5	177447461	177447550	U2AF1|HepG2	89
chr5	177447199	177448199	+	LINC00680|hela|ENSG00000246334|dwEE	chr5	177447495	177447550	EIF3D|HepG2	55
chr5	177447199	177448199	+	LINC00680|hela|ENSG00000246334|dwEE	chr5	177447650	177447693	NONO|K562	43
chr5	177447199	177448199	+	LINC00680|hela|ENSG00000246334|dwEE	chr5	177447514	177447549	PPIG|HepG2	35
chr5	177447199	177448199	+	LINC00680|hela|ENSG00000246334|dwEE	chr5	177447497	177447548	FAM120A|HepG2	51
chr5	177447199	177448199	+	LINC00680|hela|ENSG00000246334|dwEE	chr5	177447396	177447411	SRSF1|HepG2	15
chr5	177447199	177448199	+	LINC00680|hela|ENSG00000246334|dwEE	chr5	177447504	177447547	PTBP1|HepG2	43
chr5	177447199	177448199	+	LINC00680|hela|ENSG00000246334|dwEE	chr5	177447222	177447277	IGF2BP1|HepG2	55
chr5	177447199	177448199	+	LINC00680|hela|ENSG00000246334|dwEE	chr5	177447615	177447637	RBM22|HepG2	22
chr5	177447199	177448199	+	LINC00680|hela|ENSG00000246334|dwEE	chr5	177447642	177447689	TIA1|K562	47
chr5	177447199	177448199	+	LINC00680|hela|ENSG00000246334|dwEE	chr5	177447437	177447459	FAM120A|HepG2	22
chr5	177447199	177448199	+	LINC00680|hela|ENSG00000246334|dwEE	chr5	177447624	177447663	NCBP2|HepG2	39
chr5	177447199	177448199	+	LINC00680|hela|ENSG00000246334|dwEE	chr5	177447513	177447549	EFTUD2|HepG2	36
chr5	177447199	177448199	+	LINC00680|hela|ENSG00000246334|dwEE	chr5	177447203	177447230	SFPQ|HepG2	27
chr5	177447199	177448199	+	LINC00680|hela|ENSG00000246334|dwEE	chr5	177447205	177447251	NCBP2|HepG2	46
chr5	177447199	177448199	+	LINC00680|hela|ENSG00000246334|dwEE	chr5	177447461	177447495	NKRF|HepG2	34
chr5	177447199	177448199	+	LINC00680|hela|ENSG00000246334|dwEE	chr5	177447219	177447260	AGGF1|HepG2	41
chr5	177447199	177448199	+	LINC00680|hela|ENSG00000246334|dwEE	chr5	177447647	177447683	CSTF2T|HepG2	36
chr5	177447199	177448199	+	LINC00680|hela|ENSG00000246334|dwEE	chr5	177447388	177447428	AKAP8L|K562	40
chr5	177447199	177448199	+	LINC00680|hela|ENSG00000246334|dwEE	chr5	177447515	177447543	SMNDC1|K562	28
chr5	177447199	177448199	+	LINC00680|hela|ENSG00000246334|dwEE	chr5	177447212	177447257	DDX6|K562	45
chr5	177447199	177448199	+	LINC00680|hela|ENSG00000246334|dwEE	chr5	177447221	177447264	PCBP2|HepG2	43
chr5	177447199	177448199	+	LINC00680|hela|ENSG00000246334|dwEE	chr5	177447333	177447366	DHX30|HepG2	33
chr5	177447199	177448199	+	LINC00680|hela|ENSG00000246334|dwEE	chr5	177447502	177447550	FKBP4|HepG2	48
chr5	177447199	177448199	+	LINC00680|hela|ENSG00000246334|dwEE	chr5	177447205	177447227	SAFB2|K562	22
chr5	177447199	177448199	+	LINC00680|hela|ENSG00000246334|dwEE	chr5	177447282	177447325	XRN2|K562	43
chr5	177447199	177448199	+	LINC00680|hela|ENSG00000246334|dwEE	chr5	177447654	177447670	RBM5|HepG2	16
chr5	177447199	177448199	+	LINC00680|hela|ENSG00000246334|dwEE	chr5	177447499	177447527	AGGF1|HepG2	28
chr5	177447199	177448199	+	LINC00680|hela|ENSG00000246334|dwEE	chr5	177447223	177447257	IGF2BP2|K562	34
chr5	177447199	177448199	+	LINC00680|hela|ENSG00000246334|dwEE	chr5	177447300	177447331	DDX42|K562	31
chr5	177447199	177448199	+	LINC00680|hela|ENSG00000246334|dwEE	chr5	177447353	177447371	SLTM|HepG2	18
chr5	177447199	177448199	+	LINC00680|hela|ENSG00000246334|dwEE	chr5	177447222	177447256	CSTF2|HepG2	34
chr5	177447199	177448199	+	LINC00680|hela|ENSG00000246334|dwEE	chr5	177447506	177447544	HNRNPUL1|HepG2	38
chr5	177447199	177448199	+	LINC00680|hela|ENSG00000246334|dwEE	chr5	177447492	177447538	FKBP4|HepG2	46
chr5	177447199	177448199	+	LINC00680|hela|ENSG00000246334|dwEE	chr5	177447632	177447691	EWSR1|K562	59
chr5	177447199	177448199	+	LINC00680|hela|ENSG00000246334|dwEE	chr5	177447593	177447656	NCBP2|HepG2	63
chr5	177447199	177448199	+	LINC00680|hela|ENSG00000246334|dwEE	chr5	177447501	177447552	RBFOX2|HepG2	51
chr5	177447199	177448199	+	LINC00680|hela|ENSG00000246334|dwEE	chr5	177447221	177447243	SLTM|HepG2	22
chr5	177447199	177448199	+	LINC00680|hela|ENSG00000246334|dwEE	chr5	177447454	177447486	AGGF1|K562	32
chr5	177447199	177448199	+	LINC00680|hela|ENSG00000246334|dwEE	chr5	177447332	177447372	NKRF|HepG2	40
chr5	177447199	177448199	+	LINC00680|hela|ENSG00000246334|dwEE	chr5	177447152	177447206	NOLC1|HepG2	7
chr5	177447199	177448199	+	LINC00680|hela|ENSG00000246334|dwEE	chr5	177447481	177447554	CSTF2T|HepG2	73
chr5	177447199	177448199	+	LINC00680|hela|ENSG00000246334|dwEE	chr5	177447496	177447537	IGF2BP3|HepG2	41
chr5	177447199	177448199	+	LINC00680|hela|ENSG00000246334|dwEE	chr5	177447463	177447493	FAM120A|HepG2	30
chr5	177447199	177448199	+	LINC00680|hela|ENSG00000246334|dwEE	chr5	177447499	177447555	PRPF8|HepG2	56
chr5	177447199	177448199	+	LINC00680|hela|ENSG00000246334|dwEE	chr5	177447415	177447445	NONO|K562	30
chr5	177447199	177448199	+	LINC00680|hela|ENSG00000246334|dwEE	chr5	177447668	177447700	PPIG|HepG2	32
chr5	177447199	177448199	+	LINC00680|hela|ENSG00000246334|dwEE	chr5	177447469	177447545	SRSF1|HepG2	76
chr5	177447199	177448199	+	LINC00680|hela|ENSG00000246334|dwEE	chr5	177447338	177447436	NKRF|HepG2	98
chr5	177447199	177448199	+	LINC00680|hela|ENSG00000246334|dwEE	chr5	177447505	177447546	TIA1|HepG2	41
chr5	177447199	177448199	+	LINC00680|hela|ENSG00000246334|dwEE	chr5	177447422	177447553	NKRF|HepG2	131
chr5	177447199	177448199	+	LINC00680|hela|ENSG00000246334|dwEE	chr5	177447361	177447370	LSM11|K562	9
chr5	177447199	177448199	+	LINC00680|hela|ENSG00000246334|dwEE	chr5	177447215	177447257	YWHAG|K562	42
chr5	177447199	177448199	+	LINC00680|hela|ENSG00000246334|dwEE	chr5	177447398	177447419	AGO2|HEK293S	21
chr5	177447199	177448199	+	LINC00680|hela|ENSG00000246334|dwEE	chr5	177447236	177447259	BCCIP|HepG2	23
chr5	177447199	177448199	+	LINC00680|hela|ENSG00000246334|dwEE	chr5	177447390	177447415	HNRNPU|K562	25
chr5	177447199	177448199	+	LINC00680|hela|ENSG00000246334|dwEE	chr5	177447665	177447677	TROVE2|HepG2	12
chr5	177447199	177448199	+	LINC00680|hela|ENSG00000246334|dwEE	chr5	177447209	177447260	NKRF|HepG2	51
chr5	177447199	177448199	+	LINC00680|hela|ENSG00000246334|dwEE	chr5	177447356	177447366	PRPF8|HepG2	10
chr5	177447199	177448199	+	LINC00680|hela|ENSG00000246334|dwEE	chr5	177447214	177447266	AUH|HepG2	52
chr5	177447199	177448199	+	LINC00680|hela|ENSG00000246334|dwEE	chr5	177447498	177447543	XRN2|K562	45
chr5	177447199	177448199	+	LINC00680|hela|ENSG00000246334|dwEE	chr5	177447684	177447739	RTCB|HEK293	55
chr5	177447199	177448199	+	LINC00680|hela|ENSG00000246334|dwEE	chr5	177447319	177447397	PPIG|HepG2	78
chr5	177447199	177448199	+	LINC00680|hela|ENSG00000246334|dwEE	chr5	177447469	177447495	SMNDC1|K562	26
chr5	177447199	177448199	+	LINC00680|hela|ENSG00000246334|dwEE	chr5	177447241	177447244	CDC40|HepG2	3
chr5	177447199	177448199	+	LINC00680|hela|ENSG00000246334|dwEE	chr5	177447488	177447536	POLR2G|HepG2	48
chr5	177447199	177448199	+	LINC00680|hela|ENSG00000246334|dwEE	chr5	177447376	177447395	IGF2BP1|HepG2	19
chr5	177447199	177448199	+	LINC00680|hela|ENSG00000246334|dwEE	chr5	177447384	177447423	GTF2F1|HepG2	39
chr5	177447199	177448199	+	LINC00680|hela|ENSG00000246334|dwEE	chr5	177447334	177447391	CSTF2T|HepG2	57
chr5	177447199	177448199	+	LINC00680|hela|ENSG00000246334|dwEE	chr5	177447346	177447388	TIA1|K562	42
chr5	177447199	177448199	+	LINC00680|hela|ENSG00000246334|dwEE	chr5	177447215	177447244	TIA1|HepG2	29
chr5	177447199	177448199	+	LINC00680|hela|ENSG00000246334|dwEE	chr5	177447230	177447261	POLR2G|HepG2	31
chr5	177447199	177448199	+	LINC00680|hela|ENSG00000246334|dwEE	chr5	177447212	177447266	FAM120A|HepG2	54
chr5	177447199	177448199	+	LINC00680|hela|ENSG00000246334|dwEE	chr5	177447514	177447544	HNRNPUL1|K562	30
chr5	177447199	177448199	+	LINC00680|hela|ENSG00000246334|dwEE	chr5	177447397	177447419	CSTF2T|HepG2	22
chr5	177447199	177448199	+	LINC00680|hela|ENSG00000246334|dwEE	chr5	177447513	177447547	TROVE2|HepG2	34
chr5	177447199	177448199	+	LINC00680|hela|ENSG00000246334|dwEE	chr5	177447515	177447549	SF3A3|HepG2	34
chr5	177447199	177448199	+	LINC00680|hela|ENSG00000246334|dwEE	chr5	177447495	177447554	NKRF|HepG2	59
chr5	177447199	177448199	+	LINC00680|hela|ENSG00000246334|dwEE	chr5	177447463	177447541	FAM120A|K562	78
chr5	177447199	177448199	+	LINC00680|hela|ENSG00000246334|dwEE	chr5	177447503	177447536	EIF4G2|K562	33
chr5	177447199	177448199	+	LINC00680|hela|ENSG00000246334|dwEE	chr5	177447509	177447546	SLTM|K562	37
chr5	177447199	177448199	+	LINC00680|hela|ENSG00000246334|dwEE	chr5	177447506	177447552	NOL12|HepG2	46
chr5	177447199	177448199	+	LINC00680|hela|ENSG00000246334|dwEE	chr5	177447436	177447496	EWSR1|K562	60
chr5	177447199	177448199	+	LINC00680|hela|ENSG00000246334|dwEE	chr5	177447499	177447550	FASTKD2|HepG2	51
chr5	177447199	177448199	+	LINC00680|hela|ENSG00000246334|dwEE	chr5	177447640	177447687	RBFOX2|HepG2	47
chr5	177447199	177448199	+	LINC00680|hela|ENSG00000246334|dwEE	chr5	177447490	177447545	XPO5|HepG2	55
chr5	177447199	177448199	+	LINC00680|hela|ENSG00000246334|dwEE	chr5	177447502	177447550	TROVE2|HepG2	48
chr5	177447199	177448199	+	LINC00680|hela|ENSG00000246334|dwEE	chr5	177447651	177447685	DROSHA|K562	34
chr5	177447199	177448199	+	LINC00680|hela|ENSG00000246334|dwEE	chr5	177447386	177447439	POLR2G|HepG2	53
chr5	177447199	177448199	+	LINC00680|hela|ENSG00000246334|dwEE	chr5	177447283	177447319	AGO2|HEK293S	36
chr5	177447199	177448199	+	LINC00680|hela|ENSG00000246334|dwEE	chr5	177447500	177447548	CSTF2|HepG2	48
chr5	177447199	177448199	+	LINC00680|hela|ENSG00000246334|dwEE	chr5	177447685	177447715	LARP4|HepG2	30
chr5	177447199	177448199	+	LINC00680|hela|ENSG00000246334|dwEE	chr5	177447337	177447365	IGF2BP3|HepG2	28
chr5	177447199	177448199	+	LINC00680|hela|ENSG00000246334|dwEE	chr5	177447371	177447387	CDC40|HepG2	16
chr5	177447199	177448199	+	LINC00680|hela|ENSG00000246334|dwEE	chr5	177447501	177447552	PCBP2|HepG2	51
chr5	177447199	177448199	+	LINC00680|hela|ENSG00000246334|dwEE	chr5	177447654	177447714	TIA1|HepG2	60
chr5	177447199	177448199	+	LINC00680|hela|ENSG00000246334|dwEE	chr5	177447491	177447551	SAFB2|K562	60
chr5	177447199	177448199	+	LINC00680|hela|ENSG00000246334|dwEE	chr5	177447514	177447536	HNRNPL|HepG2	22
chr5	177447199	177448199	+	LINC00680|hela|ENSG00000246334|dwEE	chr5	177447630	177447663	GRWD1|HepG2	33
chr5	177447199	177448199	+	LINC00680|hela|ENSG00000246334|dwEE	chr5	177447239	177447266	EFTUD2|HepG2	27
chr5	177447199	177448199	+	LINC00680|hela|ENSG00000246334|dwEE	chr5	177447480	177447540	LARP4|HepG2	60
chr5	177447199	177448199	+	LINC00680|hela|ENSG00000246334|dwEE	chr5	177447462	177447500	FAM120A|HepG2	38
chr5	177447199	177448199	+	LINC00680|hela|ENSG00000246334|dwEE	chr5	177447340	177447383	IGF2BP1|HepG2	43
chr5	177447199	177448199	+	LINC00680|hela|ENSG00000246334|dwEE	chr5	177447497	177447550	LARP4|HepG2	53
chr5	177447199	177448199	+	LINC00680|hela|ENSG00000246334|dwEE	chr5	177447670	177447688	GTF2F1|K562	18
chr5	177447199	177448199	+	LINC00680|hela|ENSG00000246334|dwEE	chr5	177447503	177447554	AKAP8L|K562	51
chr5	177447199	177448199	+	LINC00680|hela|ENSG00000246334|dwEE	chr5	177447229	177447252	XRN2|HepG2	23
chr5	177447199	177448199	+	LINC00680|hela|ENSG00000246334|dwEE	chr5	177447220	177447256	XPO5|HepG2	36
chr5	177447199	177448199	+	LINC00680|hela|ENSG00000246334|dwEE	chr5	177447515	177447555	FXR1|K562	40
chr5	177447199	177448199	+	LINC00680|hela|ENSG00000246334|dwEE	chr5	177447519	177447550	SMNDC1|HepG2	31
chr5	177447199	177448199	+	LINC00680|hela|ENSG00000246334|dwEE	chr5	177447502	177447548	SMNDC1|HepG2	46
chr5	177447199	177448199	+	LINC00680|hela|ENSG00000246334|dwEE	chr5	177447406	177447427	HNRNPUL1|K562	21
chr5	177447199	177448199	+	LINC00680|hela|ENSG00000246334|dwEE	chr5	177447525	177447547	HNRNPK|HepG2	22
chr5	177447199	177448199	+	LINC00680|hela|ENSG00000246334|dwEE	chr5	177447218	177447257	HNRNPUL1|HepG2	39
chr5	177447199	177448199	+	LINC00680|hela|ENSG00000246334|dwEE	chr5	177447393	177447428	NONO|K562	35
chr5	177447199	177448199	+	LINC00680|hela|ENSG00000246334|dwEE	chr5	177447391	177447430	HNRNPC|HepG2	39
chr5	177447199	177448199	+	LINC00680|hela|ENSG00000246334|dwEE	chr5	177447363	177447433	FAM120A|HepG2	70
chr5	177447199	177448199	+	LINC00680|hela|ENSG00000246334|dwEE	chr5	177447387	177447431	IGF2BP1|HepG2	44
chr5	177447199	177448199	+	LINC00680|hela|ENSG00000246334|dwEE	chr5	177447243	177447258	BUD13|HepG2	15
chr5	177447199	177448199	+	LINC00680|hela|ENSG00000246334|dwEE	chr5	177447507	177447517	DDX6|HepG2	10
chr5	177447199	177448199	+	LINC00680|hela|ENSG00000246334|dwEE	chr5	177447468	177447557	TIA1|HepG2	89
chr5	177447199	177448199	+	LINC00680|hela|ENSG00000246334|dwEE	chr5	177447186	177447231	EFTUD2|K562	32
chr5	177447199	177448199	+	LINC00680|hela|ENSG00000246334|dwEE	chr5	177447500	177447550	BUD13|HepG2	50
chr5	177447199	177448199	+	LINC00680|hela|ENSG00000246334|dwEE	chr5	177447507	177447554	CDC40|HepG2	47
chr5	177447199	177448199	+	LINC00680|hela|ENSG00000246334|dwEE	chr5	177447215	177447266	FAM120A|HepG2	51
chr5	177447199	177448199	+	LINC00680|hela|ENSG00000246334|dwEE	chr5	177447500	177447550	DGCR8|HepG2	50
chr5	177447199	177448199	+	LINC00680|hela|ENSG00000246334|dwEE	chr5	177447642	177447687	CSTF2T|K562	45
chr5	177447199	177448199	+	LINC00680|hela|ENSG00000246334|dwEE	chr5	177447482	177447526	RBM5|HepG2	44
chr5	177447199	177448199	+	LINC00680|hela|ENSG00000246334|dwEE	chr5	177447482	177447552	EIF3D|HepG2	70
chr5	177447199	177448199	+	LINC00680|hela|ENSG00000246334|dwEE	chr5	177447496	177447547	EWSR1|K562	51
chr5	177447199	177448199	+	LINC00680|hela|ENSG00000246334|dwEE	chr5	177447504	177447552	PRPF8|HepG2	48
chr5	177447199	177448199	+	LINC00680|hela|ENSG00000246334|dwEE	chr5	177447668	177447687	IGF2BP3|HepG2	19
chr5	177447199	177448199	+	LINC00680|hela|ENSG00000246334|dwEE	chr5	177447450	177447468	GTF2F1|K562	18
chr5	177447199	177448199	+	LINC00680|hela|ENSG00000246334|dwEE	chr5	177447380	177447428	NONO|K562	48
chr5	177447199	177448199	+	LINC00680|hela|ENSG00000246334|dwEE	chr5	177447500	177447551	LSM11|HepG2	51
chr5	177447199	177448199	+	LINC00680|hela|ENSG00000246334|dwEE	chr5	177447444	177447460	XPO5|HepG2	16
chr5	177447199	177448199	+	LINC00680|hela|ENSG00000246334|dwEE	chr5	177447577	177447596	AKAP8L|K562	19
chr5	177447199	177448199	+	LINC00680|hela|ENSG00000246334|dwEE	chr5	177447505	177447552	IGF2BP2|K562	47
chr5	177447199	177448199	+	LINC00680|hela|ENSG00000246334|dwEE	chr5	177447501	177447549	XRN2|HepG2	48
chr5	177447199	177448199	+	LINC00680|hela|ENSG00000246334|dwEE	chr5	177447636	177447676	BUD13|K562	40
chr5	177447199	177448199	+	LINC00680|hela|ENSG00000246334|dwEE	chr5	177447459	177447551	EIF3H|HepG2	92
chr5	177447199	177448199	+	LINC00680|hela|ENSG00000246334|dwEE	chr5	177447459	177447490	GTF2F1|HepG2	31
chr5	177447199	177448199	+	LINC00680|hela|ENSG00000246334|dwEE	chr5	177447377	177447415	RBM5|HepG2	38
chr5	177447199	177448199	+	LINC00680|hela|ENSG00000246334|dwEE	chr5	177447488	177447545	RPS3|HepG2	57
chr5	177447199	177448199	+	LINC00680|hela|ENSG00000246334|dwEE	chr5	177447299	177447342	IGF2BP2|K562	43
chr5	177447199	177448199	+	LINC00680|hela|ENSG00000246334|dwEE	chr5	177447496	177447543	TIA1|K562	47
chr5	177447199	177448199	+	LINC00680|hela|ENSG00000246334|dwEE	chr5	177447601	177447649	PTBP1|HepG2	48
chr5	177447199	177448199	+	LINC00680|hela|ENSG00000246334|dwEE	chr5	177447212	177447268	CSTF2T|HepG2	56
chr5	177447199	177448199	+	LINC00680|hela|ENSG00000246334|dwEE	chr5	177447209	177447270	NKRF|HepG2	61
chr5	177447199	177448199	+	LINC00680|hela|ENSG00000246334|dwEE	chr5	177447458	177447490	XRN2|K562	32
chr5	177447199	177448199	+	LINC00680|hela|ENSG00000246334|dwEE	chr5	177447428	177447450	PPIG|HepG2	22
chr5	177447199	177448199	+	LINC00680|hela|ENSG00000246334|dwEE	chr5	177447631	177447684	UCHL5|HepG2	53
chr5	177447199	177448199	+	LINC00680|hela|ENSG00000246334|dwEE	chr5	177447460	177447490	CSTF2|HepG2	30
chr5	177447199	177448199	+	LINC00680|hela|ENSG00000246334|dwEE	chr5	177447629	177447665	SND1|K562	36
chr5	177447199	177448199	+	LINC00680|hela|ENSG00000246334|dwEE	chr5	177447493	177447555	FAM120A|HepG2	62
chr5	177447199	177448199	+	LINC00680|hela|ENSG00000246334|dwEE	chr5	177447636	177447677	MTPAP|K562	41
chr5	177447199	177448199	+	LINC00680|hela|ENSG00000246334|dwEE	chr5	177447480	177447531	RBM27|K562	51
chr5	177447199	177448199	+	LINC00680|hela|ENSG00000246334|dwEE	chr5	177447490	177447542	SFPQ|HepG2	52
chr5	177447199	177448199	+	LINC00680|hela|ENSG00000246334|dwEE	chr5	177447478	177447549	GRWD1|HepG2	71
chr5	177447199	177448199	+	LINC00680|hela|ENSG00000246334|dwEE	chr5	177447460	177447543	TAF15|HepG2	83
chr5	177447199	177448199	+	LINC00680|hela|ENSG00000246334|dwEE	chr5	177447217	177447249	UCHL5|K562	32
chr5	177447199	177448199	+	LINC00680|hela|ENSG00000246334|dwEE	chr5	177447506	177447553	GTF2F1|HepG2	47
chr5	177447199	177448199	+	LINC00680|hela|ENSG00000246334|dwEE	chr5	177447338	177447375	RBM5|HepG2	37
chr5	177447199	177448199	+	LINC00680|hela|ENSG00000246334|dwEE	chr5	177447502	177447550	LSM11|K562	48
chr5	177447199	177448199	+	LINC00680|hela|ENSG00000246334|dwEE	chr5	177447342	177447376	TIA1|HepG2	34
chr5	177447199	177448199	+	LINC00680|hela|ENSG00000246334|dwEE	chr5	177447396	177447435	TIA1|K562	39
chr5	177447199	177448199	+	LINC00680|hela|ENSG00000246334|dwEE	chr5	177447506	177447552	FASTKD2|HepG2	46
chr5	177447199	177448199	+	LINC00680|hela|ENSG00000246334|dwEE	chr5	177447502	177447550	DDX3X|HepG2	48
chr5	177447199	177448199	+	LINC00680|hela|ENSG00000246334|dwEE	chr5	177447672	177447694	EFTUD2|HepG2	22
chr5	177447199	177448199	+	LINC00680|hela|ENSG00000246334|dwEE	chr5	177447467	177447496	SND1|K562	29
chr5	177447199	177448199	+	LINC00680|hela|ENSG00000246334|dwEE	chr5	177447475	177447496	TRA2A|K562	21
chr5	177447199	177448199	+	LINC00680|hela|ENSG00000246334|dwEE	chr5	177447421	177447453	SUGP2|HepG2	32
chr5	177447199	177448199	+	LINC00680|hela|ENSG00000246334|dwEE	chr5	177447498	177447533	FUBP3|HepG2	35
chr5	177447199	177448199	+	LINC00680|hela|ENSG00000246334|dwEE	chr5	177447300	177447326	XRN2|HepG2	26
chr5	177447199	177448199	+	LINC00680|hela|ENSG00000246334|dwEE	chr5	177447437	177447544	SFPQ|HepG2	107
chr5	177447199	177448199	+	LINC00680|hela|ENSG00000246334|dwEE	chr5	177447479	177447551	AGGF1|HepG2	72
chr5	177447199	177448199	+	LINC00680|hela|ENSG00000246334|dwEE	chr5	177447439	177447470	NONO|K562	31
chr5	177447199	177448199	+	LINC00680|hela|ENSG00000246334|dwEE	chr5	177447203	177447242	AKAP8L|K562	39
chr5	177447199	177448199	+	LINC00680|hela|ENSG00000246334|dwEE	chr5	177447456	177447499	CSTF2T|HepG2	43
chr5	177447199	177448199	+	LINC00680|hela|ENSG00000246334|dwEE	chr5	177447659	177447682	NONO|K562	23
chr5	177447199	177448199	+	LINC00680|hela|ENSG00000246334|dwEE	chr5	177447656	177447675	U2AF1|HepG2	19
chr5	177447199	177448199	+	LINC00680|hela|ENSG00000246334|dwEE	chr5	177447502	177447551	BUD13|HepG2	49
chr5	177447199	177448199	+	LINC00680|hela|ENSG00000246334|dwEE	chr5	177447391	177447424	BCCIP|HepG2	33
chr5	177447199	177448199	+	LINC00680|hela|ENSG00000246334|dwEE	chr5	177447429	177447488	NOLC1|K562	59
chr5	177447199	177448199	+	LINC00680|hela|ENSG00000246334|dwEE	chr5	177447648	177447691	PTBP1|HepG2	43
chr5	177447199	177448199	+	LINC00680|hela|ENSG00000246334|dwEE	chr5	177447592	177447628	IGF2BP2|K562	36
chr5	177447199	177448199	+	LINC00680|hela|ENSG00000246334|dwEE	chr5	177447635	177447669	CSTF2T|HepG2	34
chr5	177447199	177448199	+	LINC00680|hela|ENSG00000246334|dwEE	chr5	177447214	177447249	DDX3X|HepG2	35
chr5	177447199	177448199	+	LINC00680|hela|ENSG00000246334|dwEE	chr5	177447620	177447671	LSM11|K562	51
chr5	177447199	177448199	+	LINC00680|hela|ENSG00000246334|dwEE	chr5	177447393	177447429	FAM120A|HepG2	36
chr5	177447199	177448199	+	LINC00680|hela|ENSG00000246334|dwEE	chr5	177447494	177447542	NOLC1|HepG2	48
chr5	177447199	177448199	+	LINC00680|hela|ENSG00000246334|dwEE	chr5	177447451	177447494	GTF2F1|K562	43
chr5	177447199	177448199	+	LINC00680|hela|ENSG00000246334|dwEE	chr5	177447506	177447551	RPS5|HepG2	45
chr5	177447199	177448199	+	LINC00680|hela|ENSG00000246334|dwEE	chr5	177447346	177447393	HNRNPK|HepG2	47
chr5	177447199	177448199	+	LINC00680|hela|ENSG00000246334|dwEE	chr5	177447622	177447666	TBRG4|HepG2	44
chr5	177447199	177448199	+	LINC00680|hela|ENSG00000246334|dwEE	chr5	177447470	177447548	NCBP2|HepG2	78
chr5	177447199	177448199	+	LINC00680|hela|ENSG00000246334|dwEE	chr5	177447392	177447417	CSTF2|HepG2	25
chr5	177447199	177448199	+	LINC00680|hela|ENSG00000246334|dwEE	chr5	177447218	177447249	GRWD1|HepG2	31
chr5	177447199	177448199	+	LINC00680|hela|ENSG00000246334|dwEE	chr5	177447502	177447554	SLTM|HepG2	52
chr5	177447199	177448199	+	LINC00680|hela|ENSG00000246334|dwEE	chr5	177447219	177447245	FASTKD2|HepG2	26
chr5	177447199	177448199	+	LINC00680|hela|ENSG00000246334|dwEE	chr5	177447325	177447359	GEMIN5|K562	34
chr5	177447199	177448199	+	LINC00680|hela|ENSG00000246334|dwEE	chr5	177447380	177447390	RPS5|HepG2	10
chr5	177447199	177448199	+	LINC00680|hela|ENSG00000246334|dwEE	chr5	177447213	177447261	DGCR8|K562	48
chr5	177447199	177448199	+	LINC00680|hela|ENSG00000246334|dwEE	chr5	177447496	177447535	DDX59|HepG2	39
chr5	177447199	177448199	+	LINC00680|hela|ENSG00000246334|dwEE	chr5	177447314	177447340	GTF2F1|HepG2	26
chr5	177447199	177448199	+	LINC00680|hela|ENSG00000246334|dwEE	chr5	177447601	177447688	PPIG|HepG2	87
chr5	177447199	177448199	+	LINC00680|hela|ENSG00000246334|dwEE	chr5	177447198	177447243	CDC40|HepG2	44
chr5	177447199	177448199	+	LINC00680|hela|ENSG00000246334|dwEE	chr5	177447505	177447549	ILF3|HepG2	44
chr5	177447199	177448199	+	LINC00680|hela|ENSG00000246334|dwEE	chr5	177447511	177447543	U2AF1|HepG2	32
chr5	177447199	177448199	+	LINC00680|hela|ENSG00000246334|dwEE	chr5	177447300	177447325	PCBP2|HepG2	25
chr5	177447199	177448199	+	LINC00680|hela|ENSG00000246334|dwEE	chr5	177447462	177447514	CSTF2T|K562	52
chr5	177447199	177448199	+	LINC00680|hela|ENSG00000246334|dwEE	chr5	177447652	177447670	SLTM|K562	18
chr5	177447199	177448199	+	LINC00680|hela|ENSG00000246334|dwEE	chr5	177447495	177447548	HNRNPK|HepG2	53
chr5	177447199	177448199	+	LINC00680|hela|ENSG00000246334|dwEE	chr5	177447203	177447250	SND1|HepG2	47
chr5	177447199	177448199	+	LINC00680|hela|ENSG00000246334|dwEE	chr5	177447492	177447545	GTF2F1|K562	53
chr5	177447199	177448199	+	LINC00680|hela|ENSG00000246334|dwEE	chr5	177447500	177447546	PTBP1|HepG2	46
chr5	177447199	177448199	+	LINC00680|hela|ENSG00000246334|dwEE	chr5	177447441	177447473	LSM11|HepG2	32
chr5	177447199	177448199	+	LINC00680|hela|ENSG00000246334|dwEE	chr5	177447643	177447688	NONO|K562	45
chr5	177447199	177448199	+	LINC00680|hela|ENSG00000246334|dwEE	chr5	177447594	177447625	U2AF1|HepG2	31
chr5	177447199	177448199	+	LINC00680|hela|ENSG00000246334|dwEE	chr5	177447501	177447548	UCHL5|HepG2	47
chr5	177447199	177448199	+	LINC00680|hela|ENSG00000246334|dwEE	chr5	177447209	177447263	LARP4|HepG2	54
chr5	177447199	177448199	+	LINC00680|hela|ENSG00000246334|dwEE	chr5	177447608	177447634	SF3A3|HepG2	26
chr5	177447199	177448199	+	LINC00680|hela|ENSG00000246334|dwEE	chr5	177447492	177447544	TIA1|K562	52
chr5	177447199	177448199	+	LINC00680|hela|ENSG00000246334|dwEE	chr5	177447495	177447550	CSTF2T|K562	55
chr5	177447199	177448199	+	LINC00680|hela|ENSG00000246334|dwEE	chr5	177447474	177447482	NONO|K562	8
chr5	177447199	177448199	+	LINC00680|hela|ENSG00000246334|dwEE	chr5	177447633	177447698	SRSF1|HepG2	65
chr5	177447199	177448199	+	LINC00680|hela|ENSG00000246334|dwEE	chr5	177447401	177447421	CSTF2T|HepG2	20
chr5	177447199	177448199	+	LINC00680|hela|ENSG00000246334|dwEE	chr5	177447502	177447551	RBM5|HepG2	49
chr5	177447199	177448199	+	LINC00680|hela|ENSG00000246334|dwEE	chr5	177447216	177447246	NOLC1|K562	30
chr5	177447199	177448199	+	LINC00680|hela|ENSG00000246334|dwEE	chr5	177447468	177447529	SUPV3L1|HepG2	61
chr5	177447199	177448199	+	LINC00680|hela|ENSG00000246334|dwEE	chr5	177447509	177447550	RBM22|HepG2	41
chr5	177447199	177448199	+	LINC00680|hela|ENSG00000246334|dwEE	chr5	177447214	177447266	CSTF2T|HepG2	52
chr5	177447199	177448199	+	LINC00680|hela|ENSG00000246334|dwEE	chr5	177447341	177447375	FAM120A|HepG2	34
chr5	177447199	177448199	+	LINC00680|hela|ENSG00000246334|dwEE	chr5	177447655	177447689	GRSF1|HepG2	34
chr5	177447199	177448199	+	LINC00680|hela|ENSG00000246334|dwEE	chr5	177447497	177447549	DDX3X|HepG2	52
chr5	177447199	177448199	+	LINC00680|hela|ENSG00000246334|dwEE	chr5	177447408	177447469	KHSRP|K562	61
chr5	177447199	177448199	+	LINC00680|hela|ENSG00000246334|dwEE	chr5	177447655	177447692	SRSF1|K562	37
chr5	177447199	177448199	+	LINC00680|hela|ENSG00000246334|dwEE	chr5	177447491	177447555	LSM11|HepG2	64
chr5	177447199	177448199	+	LINC00680|hela|ENSG00000246334|dwEE	chr5	177447628	177447665	DDX42|K562	37
chr5	177447199	177448199	+	LINC00680|hela|ENSG00000246334|dwEE	chr5	177447324	177447380	CSTF2T|HepG2	56
chr5	177447199	177448199	+	LINC00680|hela|ENSG00000246334|dwEE	chr5	177447506	177447542	DDX6|K562	36
chr5	177447199	177448199	+	LINC00680|hela|ENSG00000246334|dwEE	chr5	177447473	177447495	SRSF9|HepG2	22
chr5	177447199	177448199	+	LINC00680|hela|ENSG00000246334|dwEE	chr5	177447416	177447451	XRN2|HepG2	35
chr5	177447199	177448199	+	LINC00680|hela|ENSG00000246334|dwEE	chr5	177447509	177447542	DKC1|HepG2	33
chr5	177447199	177448199	+	LINC00680|hela|ENSG00000246334|dwEE	chr5	177447200	177447232	EFTUD2|HepG2	32
chr5	177447199	177448199	+	LINC00680|hela|ENSG00000246334|dwEE	chr5	177447507	177447543	DDX55|HepG2	36
chr5	177447199	177448199	+	LINC00680|hela|ENSG00000246334|dwEE	chr5	177447221	177447248	DDX55|HepG2	27
chr5	177447199	177448199	+	LINC00680|hela|ENSG00000246334|dwEE	chr5	177447651	177447696	EWSR1|K562	45
chr5	177447199	177448199	+	LINC00680|hela|ENSG00000246334|dwEE	chr5	177447505	177447545	TAF15|K562	40
chr5	177447199	177448199	+	LINC00680|hela|ENSG00000246334|dwEE	chr5	177447509	177447541	PPIG|HepG2	32
chr5	177447199	177448199	+	LINC00680|hela|ENSG00000246334|dwEE	chr5	177447459	177447491	CSTF2T|K562	32
chr5	177447199	177448199	+	LINC00680|hela|ENSG00000246334|dwEE	chr5	177447465	177447501	TAF15|K562	36
chr5	177447199	177448199	+	LINC00680|hela|ENSG00000246334|dwEE	chr5	177447647	177447701	SRSF1|HepG2	54
chr5	177447199	177448199	+	LINC00680|hela|ENSG00000246334|dwEE	chr5	177447652	177447690	EFTUD2|K562	38
chr5	177447199	177448199	+	LINC00680|hela|ENSG00000246334|dwEE	chr5	177447266	177447314	XRN2|K562	48
chr5	177447199	177448199	+	LINC00680|hela|ENSG00000246334|dwEE	chr5	177447510	177447548	NONO|K562	38
chr5	177447199	177448199	+	LINC00680|hela|ENSG00000246334|dwEE	chr5	177447220	177447224	NONO|K562	4
chr5	177447199	177448199	+	LINC00680|hela|ENSG00000246334|dwEE	chr5	177447307	177447339	NCBP2|K562	32
chr5	177447199	177448199	+	LINC00680|hela|ENSG00000246334|dwEE	chr5	177447599	177447610	XRN2|HepG2	11
chr5	177447199	177448199	+	LINC00680|hela|ENSG00000246334|dwEE	chr5	177447503	177447549	DKC1|HepG2	46
chr5	177447199	177448199	+	LINC00680|hela|ENSG00000246334|dwEE	chr5	177447377	177447436	CSTF2T|K562	59
chr5	177447199	177448199	+	LINC00680|hela|ENSG00000246334|dwEE	chr5	177447507	177447549	SMNDC1|K562	42
chr5	177447199	177448199	+	LINC00680|hela|ENSG00000246334|dwEE	chr5	177447218	177447260	RBM22|HepG2	42
chr5	177447199	177448199	+	LINC00680|hela|ENSG00000246334|dwEE	chr5	177447351	177447392	KHSRP|K562	41
chr5	177447199	177448199	+	LINC00680|hela|ENSG00000246334|dwEE	chr5	177447472	177447553	RBM15|HepG2	81
chr5	177447199	177448199	+	LINC00680|hela|ENSG00000246334|dwEE	chr5	177447455	177447495	CDC40|HepG2	40
chr5	177447199	177448199	+	LINC00680|hela|ENSG00000246334|dwEE	chr5	177447462	177447504	PRPF8|HepG2	42
chr5	177447199	177448199	+	LINC00680|hela|ENSG00000246334|dwEE	chr5	177447216	177447276	FKBP4|HepG2	60
chr5	177447199	177448199	+	LINC00680|hela|ENSG00000246334|dwEE	chr5	177447465	177447495	HNRNPU|K562	30
chr5	177447199	177448199	+	LINC00680|hela|ENSG00000246334|dwEE	chr5	177447437	177447463	HNRNPK|HepG2	26
chr5	177447199	177448199	+	LINC00680|hela|ENSG00000246334|dwEE	chr5	177447601	177447623	RBM5|HepG2	22
chr5	177447199	177448199	+	LINC00680|hela|ENSG00000246334|dwEE	chr5	177447514	177447551	DGCR8|HepG2	37
chr5	177447199	177448199	+	LINC00680|hela|ENSG00000246334|dwEE	chr5	177447207	177447265	XRN2|HepG2	58
chr5	177447199	177448199	+	LINC00680|hela|ENSG00000246334|dwEE	chr5	177447635	177447670	NKRF|HepG2	35
chr5	177447199	177448199	+	LINC00680|hela|ENSG00000246334|dwEE	chr5	177447504	177447547	SLTM|HepG2	43
chr5	177447199	177448199	+	LINC00680|hela|ENSG00000246334|dwEE	chr5	177447217	177447259	FKBP4|HepG2	42
chr5	177447199	177448199	+	LINC00680|hela|ENSG00000246334|dwEE	chr5	177447225	177447252	DGCR8|HepG2	27
chr5	177447199	177448199	+	LINC00680|hela|ENSG00000246334|dwEE	chr5	177447382	177447435	RBFOX2|HepG2	53
chr5	177447199	177448199	+	LINC00680|hela|ENSG00000246334|dwEE	chr5	177447652	177447693	EFTUD2|K562	41
chr5	177447199	177448199	+	LINC00680|hela|ENSG00000246334|dwEE	chr5	177447500	177447550	DDX59|HepG2	50
chr5	177447199	177448199	+	LINC00680|hela|ENSG00000246334|dwEE	chr5	177447217	177447255	SLTM|HepG2	38
chr5	177447199	177448199	+	LINC00680|hela|ENSG00000246334|dwEE	chr5	177447501	177447552	BCCIP|HepG2	51
chr5	177447199	177448199	+	LINC00680|hela|ENSG00000246334|dwEE	chr5	177447453	177447544	XRN2|HepG2	91
chr5	177447199	177448199	+	LINC00680|hela|ENSG00000246334|dwEE	chr5	177447509	177447548	NONO|K562	39
chr5	177447199	177448199	+	LINC00680|hela|ENSG00000246334|dwEE	chr5	177447381	177447425	BUD13|HepG2	44
chr5	177447199	177448199	+	LINC00680|hela|ENSG00000246334|dwEE	chr5	177447209	177447261	IGF2BP3|HepG2	52
chr5	177447199	177448199	+	LINC00680|hela|ENSG00000246334|dwEE	chr5	177447490	177447545	GRWD1|HepG2	55
chr5	177447199	177448199	+	LINC00680|hela|ENSG00000246334|dwEE	chr5	177447205	177447245	DHX30|K562	40
chr5	177447199	177448199	+	LINC00680|hela|ENSG00000246334|dwEE	chr5	177447632	177447665	FAM120A|HepG2	33
chr5	177447199	177448199	+	LINC00680|hela|ENSG00000246334|dwEE	chr5	177447660	177447691	SRSF7|HepG2	31
chr5	177447199	177448199	+	LINC00680|hela|ENSG00000246334|dwEE	chr5	177447223	177447260	HNRNPK|K562	37
chr5	177447199	177448199	+	LINC00680|hela|ENSG00000246334|dwEE	chr5	177447596	177447614	FKBP4|HepG2	18
chr5	177447199	177448199	+	LINC00680|hela|ENSG00000246334|dwEE	chr5	177447508	177447536	SLTM|K562	28
chr5	177447199	177448199	+	LINC00680|hela|ENSG00000246334|dwEE	chr5	177447475	177447555	PCBP2|HepG2	80
chr5	177447199	177448199	+	LINC00680|hela|ENSG00000246334|dwEE	chr5	177447501	177447550	CSTF2T|HepG2	49
chr5	177447199	177448199	+	LINC00680|hela|ENSG00000246334|dwEE	chr5	177447601	177447655	PRPF8|HepG2	54
chr5	177447199	177448199	+	LINC00680|hela|ENSG00000246334|dwEE	chr5	177447413	177447426	DDX59|HepG2	13
chr5	177447199	177448199	+	LINC00680|hela|ENSG00000246334|dwEE	chr5	177447636	177447653	PTBP1|HepG2	17
chr5	177447199	177448199	+	LINC00680|hela|ENSG00000246334|dwEE	chr5	177447426	177447481	CSTF2T|HepG2	55
chr5	177447199	177448199	+	LINC00680|hela|ENSG00000246334|dwEE	chr5	177447649	177447682	GEMIN5|K562	33
chr5	177447199	177448199	+	LINC00680|hela|ENSG00000246334|dwEE	chr5	177447499	177447543	HNRNPU|HepG2	44
chr5	177447199	177448199	+	LINC00680|hela|ENSG00000246334|dwEE	chr5	177447508	177447515	CSTF2T|K562	7
chr5	177447199	177448199	+	LINC00680|hela|ENSG00000246334|dwEE	chr5	177447343	177447418	XRN2|HepG2	75
chr5	177447199	177448199	+	LINC00680|hela|ENSG00000246334|dwEE	chr5	177447594	177447632	RBFOX2|K562	38
chr5	177447199	177448199	+	LINC00680|hela|ENSG00000246334|dwEE	chr5	177447656	177447699	TIA1|K562	43
chr5	177447199	177448199	+	LINC00680|hela|ENSG00000246334|dwEE	chr5	177447502	177447547	SUPV3L1|HepG2	45
chr5	177447199	177448199	+	LINC00680|hela|ENSG00000246334|dwEE	chr5	177447380	177447412	FKBP4|HepG2	32
chr5	177447199	177448199	+	LINC00680|hela|ENSG00000246334|dwEE	chr5	177447640	177447674	XRN2|K562	34
chr5	177447199	177448199	+	LINC00680|hela|ENSG00000246334|dwEE	chr5	177447503	177447551	CDC40|HepG2	48
chr5	177447199	177448199	+	LINC00680|hela|ENSG00000246334|dwEE	chr5	177447383	177447446	NKRF|HepG2	63
chr19	1387347	1388347	+	LINC00680|hela|ENSG00000115286|dwEE	chr19	1388116	1388146	RPS5|HepG2	30
chr19	1387347	1388347	+	LINC00680|hela|ENSG00000115286|dwEE	chr19	1387781	1387897	PRPF8|HepG2	116
chr19	1387347	1388347	+	LINC00680|hela|ENSG00000115286|dwEE	chr19	1387338	1387375	GPKOW|K562	28
chr19	1387347	1388347	+	LINC00680|hela|ENSG00000115286|dwEE	chr19	1388273	1388306	SF3B1|K562	33
chr19	1387347	1388347	+	LINC00680|hela|ENSG00000115286|dwEE	chr19	1387808	1387848	TROVE2|K562	40
chr19	1387347	1388347	+	LINC00680|hela|ENSG00000115286|dwEE	chr19	1387809	1387888	PRPF8|HepG2	79
chr19	1387347	1388347	+	LINC00680|hela|ENSG00000115286|dwEE	chr19	1387586	1387618	XRN2|K562	32
chr19	1387347	1388347	+	LINC00680|hela|ENSG00000115286|dwEE	chr19	1387808	1387848	LARP7|K562	40
chr19	1387347	1388347	+	LINC00680|hela|ENSG00000115286|dwEE	chr19	1387812	1387851	LARP4|HepG2	39
chr19	1387347	1388347	+	LINC00680|hela|ENSG00000115286|dwEE	chr19	1388139	1388147	XRN2|K562	8
chr19	1387347	1388347	+	LINC00680|hela|ENSG00000115286|dwEE	chr19	1387472	1387484	HNRNPUL1|K562	12
chr19	1387347	1388347	+	LINC00680|hela|ENSG00000115286|dwEE	chr19	1387827	1387848	LARP7|K562	21
chr19	1387347	1388347	+	LINC00680|hela|ENSG00000115286|dwEE	chr19	1387835	1387850	DDX6|K562	15
chr19	1387347	1388347	+	LINC00680|hela|ENSG00000115286|dwEE	chr19	1387372	1387411	POLR2G|HepG2	39
chr19	1387347	1388347	+	LINC00680|hela|ENSG00000115286|dwEE	chr19	1387810	1387821	SUB1|HepG2	11
chr19	1387347	1388347	+	LINC00680|hela|ENSG00000115286|dwEE	chr19	1387816	1387847	U2AF1|HepG2	31
chr19	1387347	1388347	+	LINC00680|hela|ENSG00000115286|dwEE	chr19	1387605	1387644	DHX30|K562	39
chr19	1387347	1388347	+	LINC00680|hela|ENSG00000115286|dwEE	chr19	1387832	1387848	DDX3X|HepG2	16
chr19	1387347	1388347	+	LINC00680|hela|ENSG00000115286|dwEE	chr19	1387810	1387826	YBX3|K562	16
chr19	1387347	1388347	+	LINC00680|hela|ENSG00000115286|dwEE	chr19	1387831	1387848	FTO|K562	17
chr19	1387347	1388347	+	LINC00680|hela|ENSG00000115286|dwEE	chr19	1387586	1387616	IGF2BP2|K562	30
chr19	1387347	1388347	+	LINC00680|hela|ENSG00000115286|dwEE	chr19	1387810	1387822	RPS3|K562	12
chr19	1387347	1388347	+	LINC00680|hela|ENSG00000115286|dwEE	chr19	1387829	1387846	RBM15|HepG2	17
chr19	1387347	1388347	+	LINC00680|hela|ENSG00000115286|dwEE	chr19	1388142	1388183	TAF15|HepG2	41
chr19	1387347	1388347	+	LINC00680|hela|ENSG00000115286|dwEE	chr19	1387810	1387833	DDX6|K562	23
chr19	1387347	1388347	+	LINC00680|hela|ENSG00000115286|dwEE	chr19	1388117	1388134	HNRNPL|HepG2	17
chr19	1387347	1388347	+	LINC00680|hela|ENSG00000115286|dwEE	chr19	1387370	1387394	RBM27|K562	24
chr19	1387347	1388347	+	LINC00680|hela|ENSG00000115286|dwEE	chr19	1387590	1387638	TIA1|K562	48
chr19	1387347	1388347	+	LINC00680|hela|ENSG00000115286|dwEE	chr19	1387343	1387412	CSTF2T|HepG2	65
chr19	1387347	1388347	+	LINC00680|hela|ENSG00000115286|dwEE	chr19	1387810	1387822	RPS3|HepG2	12
chr19	1387347	1388347	+	LINC00680|hela|ENSG00000115286|dwEE	chr19	1387725	1387752	SRSF1|HepG2	27
chr19	1387347	1388347	+	LINC00680|hela|ENSG00000115286|dwEE	chr19	1387923	1387998	GTF2F1|K562	75
chr19	1387347	1388347	+	LINC00680|hela|ENSG00000115286|dwEE	chr19	1387654	1387673	EFTUD2|HepG2	19
chr19	1387347	1388347	+	LINC00680|hela|ENSG00000115286|dwEE	chr19	1387827	1387848	FTO|K562	21
chr19	1387347	1388347	+	LINC00680|hela|ENSG00000115286|dwEE	chr19	1388288	1388302	MTPAP|K562	14
chr19	1387347	1388347	+	LINC00680|hela|ENSG00000115286|dwEE	chr19	1387810	1387830	DDX55|K562	20
chr19	1387347	1388347	+	LINC00680|hela|ENSG00000115286|dwEE	chr19	1388144	1388168	HNRNPM|HepG2	24
chr19	1387347	1388347	+	LINC00680|hela|ENSG00000115286|dwEE	chr19	1388336	1388373	RBM15|HepG2	11
chr19	1387347	1388347	+	LINC00680|hela|ENSG00000115286|dwEE	chr19	1387983	1388034	U2AF1|HepG2	51
chr19	1387347	1388347	+	LINC00680|hela|ENSG00000115286|dwEE	chr19	1387824	1387848	YBX3|K562	24
chr19	1387347	1388347	+	LINC00680|hela|ENSG00000115286|dwEE	chr19	1387940	1387978	DDX6|K562	38
chr19	1387347	1388347	+	LINC00680|hela|ENSG00000115286|dwEE	chr19	1387353	1387371	NOLC1|K562	18
chr19	1387347	1388347	+	LINC00680|hela|ENSG00000115286|dwEE	chr19	1387836	1387841	GTF2F1|K562	5
chr19	1387347	1388347	+	LINC00680|hela|ENSG00000115286|dwEE	chr19	1388111	1388164	TIA1|K562	53
chr19	1387347	1388347	+	LINC00680|hela|ENSG00000115286|dwEE	chr19	1387821	1387844	IGF2BP1|HepG2	23
chr19	1387347	1388347	+	LINC00680|hela|ENSG00000115286|dwEE	chr19	1387930	1387965	DGCR8|HepG2	35
chr19	1387347	1388347	+	LINC00680|hela|ENSG00000115286|dwEE	chr19	1388062	1388084	HNRNPUL1|K562	22
chr19	1387347	1388347	+	LINC00680|hela|ENSG00000115286|dwEE	chr19	1387810	1387841	NCBP2|HepG2	31
chr19	1387347	1388347	+	LINC00680|hela|ENSG00000115286|dwEE	chr19	1387814	1387857	SRSF1|K562	43
chr19	1387347	1388347	+	LINC00680|hela|ENSG00000115286|dwEE	chr19	1387937	1387966	DHX30|HepG2	29
chr19	1387347	1388347	+	LINC00680|hela|ENSG00000115286|dwEE	chr19	1387449	1387478	NCBP2|K562	29
chr19	1387347	1388347	+	LINC00680|hela|ENSG00000115286|dwEE	chr19	1388049	1388086	SMNDC1|K562	37
chr19	1387347	1388347	+	LINC00680|hela|ENSG00000115286|dwEE	chr19	1387810	1387835	YWHAG|K562	25
chr19	1387347	1388347	+	LINC00680|hela|ENSG00000115286|dwEE	chr19	1387935	1387962	RBM15|HepG2	27
chr19	1387347	1388347	+	LINC00680|hela|ENSG00000115286|dwEE	chr19	1387813	1387847	MTPAP|K562	34
chr19	1387347	1388347	+	LINC00680|hela|ENSG00000115286|dwEE	chr19	1387937	1387972	SLTM|K562	35
chr19	1387347	1388347	+	LINC00680|hela|ENSG00000115286|dwEE	chr19	1387321	1387389	RPS5|K562	42
chr19	1387347	1388347	+	LINC00680|hela|ENSG00000115286|dwEE	chr19	1388141	1388178	HNRNPU|HepG2	37
chr19	1387347	1388347	+	LINC00680|hela|ENSG00000115286|dwEE	chr19	1387404	1387406	TAF15|K562	2
chr19	1387347	1388347	+	LINC00680|hela|ENSG00000115286|dwEE	chr19	1388138	1388173	EWSR1|K562	35
chr19	1387347	1388347	+	LINC00680|hela|ENSG00000115286|dwEE	chr19	1387743	1387775	SRSF1|K562	32
chr19	1387347	1388347	+	LINC00680|hela|ENSG00000115286|dwEE	chr19	1387826	1387848	DDX3X|K562	22
chr19	1387347	1388347	+	LINC00680|hela|ENSG00000115286|dwEE	chr19	1387594	1387599	CSTF2T|HepG2	5
chr19	1387347	1388347	+	LINC00680|hela|ENSG00000115286|dwEE	chr19	1387512	1387537	EWSR1|K562	25
chr19	1387347	1388347	+	LINC00680|hela|ENSG00000115286|dwEE	chr19	1387426	1387435	MTPAP|K562	9
chr19	1387347	1388347	+	LINC00680|hela|ENSG00000115286|dwEE	chr19	1387947	1387961	AGGF1|K562	14
chr19	1387347	1388347	+	LINC00680|hela|ENSG00000115286|dwEE	chr19	1387826	1387847	YBX3|K562	21
chr19	1387347	1388347	+	LINC00680|hela|ENSG00000115286|dwEE	chr19	1387800	1387846	MTPAP|K562	46
chr19	1387347	1388347	+	LINC00680|hela|ENSG00000115286|dwEE	chr19	1387812	1387832	U2AF1|HepG2	20
chr19	1387347	1388347	+	LINC00680|hela|ENSG00000115286|dwEE	chr19	1387927	1387956	PCBP2|HepG2	29
chr19	1387347	1388347	+	LINC00680|hela|ENSG00000115286|dwEE	chr19	1388126	1388164	EIF3H|HepG2	38
chr19	1387347	1388347	+	LINC00680|hela|ENSG00000115286|dwEE	chr19	1387931	1387990	NKRF|HepG2	59
chr19	1387347	1388347	+	LINC00680|hela|ENSG00000115286|dwEE	chr19	1387834	1387846	TBRG4|K562	12
chr19	1387347	1388347	+	LINC00680|hela|ENSG00000115286|dwEE	chr19	1388265	1388273	SF3B1|K562	8
chr19	1387347	1388347	+	LINC00680|hela|ENSG00000115286|dwEE	chr19	1387807	1387847	FXR1|K562	40
chr19	1387347	1388347	+	LINC00680|hela|ENSG00000115286|dwEE	chr19	1387621	1387650	FXR1|K562	29
chr19	1387347	1388347	+	LINC00680|hela|ENSG00000115286|dwEE	chr19	1388227	1388253	NCBP2|K562	26
chr19	1387347	1388347	+	LINC00680|hela|ENSG00000115286|dwEE	chr19	1387496	1387540	TRA2A|K562	44
chr19	1387347	1388347	+	LINC00680|hela|ENSG00000115286|dwEE	chr19	1388117	1388140	U2AF1|HepG2	23
chr19	1387347	1388347	+	LINC00680|hela|ENSG00000115286|dwEE	chr19	1387806	1387880	PRPF8|K562	74
chr19	1387347	1388347	+	LINC00680|hela|ENSG00000115286|dwEE	chr19	1388151	1388166	CSTF2T|K562	15
chr19	1387347	1388347	+	LINC00680|hela|ENSG00000115286|dwEE	chr19	1387606	1387626	TRA2A|K562	20
chr19	1387347	1388347	+	LINC00680|hela|ENSG00000115286|dwEE	chr19	1387838	1387846	LARP4|K562	8
chr19	1387347	1388347	+	LINC00680|hela|ENSG00000115286|dwEE	chr19	1387524	1387541	CSTF2T|K562	17
chr19	1387347	1388347	+	LINC00680|hela|ENSG00000115286|dwEE	chr19	1387951	1387992	TAF15|K562	41
chr19	1387347	1388347	+	LINC00680|hela|ENSG00000115286|dwEE	chr19	1387831	1387847	DDX55|K562	16
chr19	1387347	1388347	+	LINC00680|hela|ENSG00000115286|dwEE	chr19	1388268	1388278	TBRG4|K562	10
chr19	1387347	1388347	+	LINC00680|hela|ENSG00000115286|dwEE	chr19	1388274	1388291	U2AF2|K562	17
chr19	1387347	1388347	+	LINC00680|hela|ENSG00000115286|dwEE	chr19	1387582	1387617	GTF2F1|HepG2	35
chr19	1387347	1388347	+	LINC00680|hela|ENSG00000115286|dwEE	chr19	1387810	1387826	DDX3X|K562	16
chr19	1387347	1388347	+	LINC00680|hela|ENSG00000115286|dwEE	chr19	1387832	1387847	DDX3X|K562	15
chr19	1387347	1388347	+	LINC00680|hela|ENSG00000115286|dwEE	chr19	1387598	1387653	AARS|K562	55
chr19	1387347	1388347	+	LINC00680|hela|ENSG00000115286|dwEE	chr19	1387800	1387838	RBM22|K562	38
chr19	1387347	1388347	+	LINC00680|hela|ENSG00000115286|dwEE	chr19	1388153	1388175	GTF2F1|HepG2	22
chr19	1387347	1388347	+	LINC00680|hela|ENSG00000115286|dwEE	chr19	1388045	1388085	SLBP|K562	40
chr19	1387347	1388347	+	LINC00680|hela|ENSG00000115286|dwEE	chr19	1387512	1387522	NOLC1|K562	10
chr19	1387347	1388347	+	LINC00680|hela|ENSG00000115286|dwEE	chr19	1387928	1387982	PRPF8|HepG2	54
chr19	1387347	1388347	+	LINC00680|hela|ENSG00000115286|dwEE	chr19	1387410	1387440	NCBP2|HepG2	30
chr19	1387347	1388347	+	LINC00680|hela|ENSG00000115286|dwEE	chr19	1387752	1387771	FASTKD2|HepG2	19
chr19	1387347	1388347	+	LINC00680|hela|ENSG00000115286|dwEE	chr19	1387992	1388020	XPO5|HepG2	28
chr19	1387347	1388347	+	LINC00680|hela|ENSG00000115286|dwEE	chr19	1387348	1387394	HNRNPM|K562	46
chr19	1387347	1388347	+	LINC00680|hela|ENSG00000115286|dwEE	chr19	1387847	1387859	PRPF8|K562	12
chr19	1387347	1388347	+	LINC00680|hela|ENSG00000115286|dwEE	chr19	1387923	1387971	FAM120A|K562	48
chr19	1387347	1388347	+	LINC00680|hela|ENSG00000115286|dwEE	chr19	1387925	1387986	CSTF2T|K562	61
chr19	1387347	1388347	+	LINC00680|hela|ENSG00000115286|dwEE	chr19	1387943	1387969	AKAP8L|K562	26
chr19	1387347	1388347	+	LINC00680|hela|ENSG00000115286|dwEE	chr19	1387353	1387381	SLTM|K562	28
chr19	1387347	1388347	+	LINC00680|hela|ENSG00000115286|dwEE	chr19	1387947	1387966	BUD13|K562	19
chr19	1387347	1388347	+	LINC00680|hela|ENSG00000115286|dwEE	chr19	1387580	1387610	EFTUD2|HepG2	30
chr19	1387347	1388347	+	LINC00680|hela|ENSG00000115286|dwEE	chr19	1387810	1387856	DDX55|HepG2	46
chr19	1387347	1388347	+	LINC00680|hela|ENSG00000115286|dwEE	chr19	1387584	1387623	GTF2F1|K562	39
chr19	1387347	1388347	+	LINC00680|hela|ENSG00000115286|dwEE	chr19	1387948	1387992	TAF15|K562	44
chr19	1387347	1388347	+	LINC00680|hela|ENSG00000115286|dwEE	chr19	1387934	1387971	DROSHA|K562	37
chr19	1387347	1388347	+	LINC00680|hela|ENSG00000115286|dwEE	chr19	1387821	1387848	UCHL5|HepG2	27
chr19	1387347	1388347	+	LINC00680|hela|ENSG00000115286|dwEE	chr19	1387956	1387966	GEMIN5|K562	10
chr19	1387347	1388347	+	LINC00680|hela|ENSG00000115286|dwEE	chr19	1387840	1387846	GTF2F1|HepG2	6
chr19	1387347	1388347	+	LINC00680|hela|ENSG00000115286|dwEE	chr19	1387614	1387628	BUD13|K562	14
chr19	1387347	1388347	+	LINC00680|hela|ENSG00000115286|dwEE	chr19	1387764	1387844	SF3B4|K562	80
chr19	1387347	1388347	+	LINC00680|hela|ENSG00000115286|dwEE	chr19	1387811	1387849	BUD13|K562	38
chr19	1387347	1388347	+	LINC00680|hela|ENSG00000115286|dwEE	chr19	1387939	1387966	GPKOW|K562	27
chr19	1387347	1388347	+	LINC00680|hela|ENSG00000115286|dwEE	chr19	1387817	1387847	FMR1|K562	30
chr19	1387347	1388347	+	LINC00680|hela|ENSG00000115286|dwEE	chr19	1388145	1388172	PTBP1|K562	27
chr19	1387347	1388347	+	LINC00680|hela|ENSG00000115286|dwEE	chr19	1387753	1387767	AGGF1|HepG2	14
chr19	1387347	1388347	+	LINC00680|hela|ENSG00000115286|dwEE	chr19	1387799	1387837	SF3A3|HepG2	38
chr19	1387347	1388347	+	LINC00680|hela|ENSG00000115286|dwEE	chr19	1387933	1387991	HNRNPU|K562	58
chr19	1387347	1388347	+	LINC00680|hela|ENSG00000115286|dwEE	chr19	1387846	1387853	DHX30|K562	7
chr19	1387347	1388347	+	LINC00680|hela|ENSG00000115286|dwEE	chr19	1387344	1387377	RPS5|HepG2	30
chr19	1387347	1388347	+	LINC00680|hela|ENSG00000115286|dwEE	chr19	1387840	1387845	XRCC6|K562	5
chr19	1387347	1388347	+	LINC00680|hela|ENSG00000115286|dwEE	chr19	1387596	1387629	U2AF1|HepG2	33
chr19	1387347	1388347	+	LINC00680|hela|ENSG00000115286|dwEE	chr19	1387376	1387417	ZRANB2|K562	41
chr19	1387347	1388347	+	LINC00680|hela|ENSG00000115286|dwEE	chr19	1387808	1387849	METAP2|K562	41
chr19	1387347	1388347	+	LINC00680|hela|ENSG00000115286|dwEE	chr19	1387606	1387634	CSTF2T|K562	28
chr19	1387347	1388347	+	LINC00680|hela|ENSG00000115286|dwEE	chr19	1387946	1387981	BCCIP|HepG2	35
chr19	1387347	1388347	+	LINC00680|hela|ENSG00000115286|dwEE	chr19	1387368	1387395	HNRNPM|HepG2	27
chr19	1387347	1388347	+	LINC00680|hela|ENSG00000115286|dwEE	chr19	1387828	1387835	RBM15|K562	7
chr19	1387347	1388347	+	LINC00680|hela|ENSG00000115286|dwEE	chr19	1387809	1387832	DDX3X|K562	23
chr19	1387347	1388347	+	LINC00680|hela|ENSG00000115286|dwEE	chr19	1387556	1387595	EFTUD2|HepG2	39
chr19	1387347	1388347	+	LINC00680|hela|ENSG00000115286|dwEE	chr19	1387932	1387964	RBM22|HepG2	32
chr19	1387347	1388347	+	LINC00680|hela|ENSG00000115286|dwEE	chr19	1387950	1387986	TIA1|K562	36
chr19	1387347	1388347	+	LINC00680|hela|ENSG00000115286|dwEE	chr19	1387961	1388002	DDX42|K562	41
chr19	1387347	1388347	+	LINC00680|hela|ENSG00000115286|dwEE	chr19	1387937	1387988	EWSR1|K562	51
chr19	1387347	1388347	+	LINC00680|hela|ENSG00000115286|dwEE	chr19	1387587	1387616	FAM120A|HepG2	29
chr19	1387347	1388347	+	LINC00680|hela|ENSG00000115286|dwEE	chr19	1387810	1387823	NCBP2|HepG2	13
chr19	1387347	1388347	+	LINC00680|hela|ENSG00000115286|dwEE	chr19	1387596	1387629	DGCR8|K562	33
chr19	1387347	1388347	+	LINC00680|hela|ENSG00000115286|dwEE	chr19	1387595	1387647	HNRNPA1|K562	52
chr19	1387347	1388347	+	LINC00680|hela|ENSG00000115286|dwEE	chr19	1387601	1387637	FAM120A|HepG2	36
chr19	1387347	1388347	+	LINC00680|hela|ENSG00000115286|dwEE	chr19	1387369	1387408	EWSR1|K562	39
chr19	1387347	1388347	+	LINC00680|hela|ENSG00000115286|dwEE	chr19	1387929	1387989	NONO|K562	60
chr19	1387347	1388347	+	LINC00680|hela|ENSG00000115286|dwEE	chr19	1387808	1387828	SND1|K562	20
chr19	1387347	1388347	+	LINC00680|hela|ENSG00000115286|dwEE	chr19	1387946	1387979	PPIL4|K562	33
chr19	1387347	1388347	+	LINC00680|hela|ENSG00000115286|dwEE	chr19	1387802	1387849	SRSF9|HepG2	47
chr19	1387347	1388347	+	LINC00680|hela|ENSG00000115286|dwEE	chr19	1387943	1387965	AGGF1|HepG2	22
chr19	1387347	1388347	+	LINC00680|hela|ENSG00000115286|dwEE	chr19	1387594	1387630	EFTUD2|K562	36
chr19	1387347	1388347	+	LINC00680|hela|ENSG00000115286|dwEE	chr19	1388134	1388162	DDX6|K562	28
chr19	1387347	1388347	+	LINC00680|hela|ENSG00000115286|dwEE	chr19	1387458	1387511	SRSF1|HepG2	53
chr19	1387347	1388347	+	LINC00680|hela|ENSG00000115286|dwEE	chr19	1387810	1387853	METAP2|K562	43
chr19	1387347	1388347	+	LINC00680|hela|ENSG00000115286|dwEE	chr19	1388102	1388143	FAM120A|K562	41
chr19	1387347	1388347	+	LINC00680|hela|ENSG00000115286|dwEE	chr19	1387838	1387845	CDC40|HepG2	7
chr19	1387347	1388347	+	LINC00680|hela|ENSG00000115286|dwEE	chr19	1387930	1387996	CPSF6|K562	66
chr19	1387347	1388347	+	LINC00680|hela|ENSG00000115286|dwEE	chr19	1387809	1387847	DDX6|K562	38
chr19	1387347	1388347	+	LINC00680|hela|ENSG00000115286|dwEE	chr19	1387812	1387848	DDX55|HepG2	36
chr19	1387347	1388347	+	LINC00680|hela|ENSG00000115286|dwEE	chr19	1387805	1387847	EIF3D|HepG2	42
chr19	1387347	1388347	+	LINC00680|hela|ENSG00000115286|dwEE	chr19	1387814	1387851	SUPV3L1|HepG2	37
chr19	1387347	1388347	+	LINC00680|hela|ENSG00000115286|dwEE	chr19	1387938	1387974	RPS5|HepG2	36
chr19	1387347	1388347	+	LINC00680|hela|ENSG00000115286|dwEE	chr19	1387589	1387616	DGCR8|HepG2	27
chr19	1387347	1388347	+	LINC00680|hela|ENSG00000115286|dwEE	chr19	1387583	1387618	ZNF622|K562	35
chr19	1387347	1388347	+	LINC00680|hela|ENSG00000115286|dwEE	chr19	1387819	1387847	TROVE2|K562	28
chr19	1387347	1388347	+	LINC00680|hela|ENSG00000115286|dwEE	chr19	1387494	1387520	NCBP2|HepG2	26
chr19	1387347	1388347	+	LINC00680|hela|ENSG00000115286|dwEE	chr19	1387934	1387992	HNRNPUL1|K562	58
chr19	1387347	1388347	+	LINC00680|hela|ENSG00000115286|dwEE	chr19	1387810	1387831	FTO|K562	21
chr19	1387347	1388347	+	LINC00680|hela|ENSG00000115286|dwEE	chr19	1387938	1388001	EFTUD2|K562	63
chr19	1387347	1388347	+	LINC00680|hela|ENSG00000115286|dwEE	chr19	1387810	1387831	RPS3|HepG2	21
chr19	1387347	1388347	+	LINC00680|hela|ENSG00000115286|dwEE	chr19	1387833	1387849	PUS1|K562	16
chr19	1387347	1388347	+	LINC00680|hela|ENSG00000115286|dwEE	chr19	1387697	1387716	CSTF2T|K562	19
chr19	1387347	1388347	+	LINC00680|hela|ENSG00000115286|dwEE	chr19	1387933	1387972	AKAP8L|K562	39
chr19	1387347	1388347	+	LINC00680|hela|ENSG00000115286|dwEE	chr19	1387502	1387539	TIA1|K562	37
chr19	1387347	1388347	+	LINC00680|hela|ENSG00000115286|dwEE	chr19	1387930	1387956	AGGF1|HepG2	26
chr19	1387347	1388347	+	LINC00680|hela|ENSG00000115286|dwEE	chr19	1387606	1387652	XRN2|HepG2	46
chr19	1387347	1388347	+	LINC00680|hela|ENSG00000115286|dwEE	chr19	1387931	1387964	SLTM|HepG2	33
chr19	1387347	1388347	+	LINC00680|hela|ENSG00000115286|dwEE	chr19	1387820	1387850	BUD13|K562	30
chr19	1387347	1388347	+	LINC00680|hela|ENSG00000115286|dwEE	chr19	1387946	1387990	TBRG4|K562	44
chr19	1387347	1388347	+	LINC00680|hela|ENSG00000115286|dwEE	chr19	1387927	1387973	XRN2|K562	46
chr19	1387347	1388347	+	LINC00680|hela|ENSG00000115286|dwEE	chr19	1387503	1387535	UCHL5|K562	32
chr19	1387347	1388347	+	LINC00680|hela|ENSG00000115286|dwEE	chr19	1388134	1388171	EWSR1|K562	37
chr19	1387347	1388347	+	LINC00680|hela|ENSG00000115286|dwEE	chr19	1387347	1387513	HNRNPA1|HepG2	166
chr19	1387347	1388347	+	LINC00680|hela|ENSG00000115286|dwEE	chr19	1387592	1387632	DDX59|HepG2	40
chr19	1387347	1388347	+	LINC00680|hela|ENSG00000115286|dwEE	chr19	1387806	1387834	NCBP2|K562	28
chr19	1387347	1388347	+	LINC00680|hela|ENSG00000115286|dwEE	chr19	1387953	1387979	FTO|K562	26
chr19	1387347	1388347	+	LINC00680|hela|ENSG00000115286|dwEE	chr19	1387809	1387848	GRWD1|HepG2	39
chr19	1387347	1388347	+	LINC00680|hela|ENSG00000115286|dwEE	chr19	1387805	1387841	U2AF2|K562	36
chr19	1387347	1388347	+	LINC00680|hela|ENSG00000115286|dwEE	chr19	1387946	1387975	DGCR8|K562	29
chr19	1387347	1388347	+	LINC00680|hela|ENSG00000115286|dwEE	chr19	1387811	1387848	ZNF622|K562	37
chr19	1387347	1388347	+	LINC00680|hela|ENSG00000115286|dwEE	chr19	1387809	1387848	SND1|K562	39
chr19	1387347	1388347	+	LINC00680|hela|ENSG00000115286|dwEE	chr19	1387927	1387985	XRN2|K562	58
chr19	1387347	1388347	+	LINC00680|hela|ENSG00000115286|dwEE	chr19	1387810	1387813	LSM11|K562	3
chr19	1387347	1388347	+	LINC00680|hela|ENSG00000115286|dwEE	chr19	1387804	1387854	FXR2|K562	50
chr19	1387347	1388347	+	LINC00680|hela|ENSG00000115286|dwEE	chr19	1387576	1387630	RBM5|HepG2	54
chr19	1387347	1388347	+	LINC00680|hela|ENSG00000115286|dwEE	chr19	1387598	1387631	SLTM|K562	33
chr19	1387347	1388347	+	LINC00680|hela|ENSG00000115286|dwEE	chr19	1387940	1387962	AARS|K562	22
chr19	1387347	1388347	+	LINC00680|hela|ENSG00000115286|dwEE	chr19	1387810	1387848	LARP4|HepG2	38
chr19	1387347	1388347	+	LINC00680|hela|ENSG00000115286|dwEE	chr19	1387928	1387976	SAFB2|K562	48
chr19	1387347	1388347	+	LINC00680|hela|ENSG00000115286|dwEE	chr19	1387579	1387607	SRSF7|HepG2	28
chr19	1387347	1388347	+	LINC00680|hela|ENSG00000115286|dwEE	chr19	1387810	1387815	EIF4G2|K562	5
chr19	1387347	1388347	+	LINC00680|hela|ENSG00000115286|dwEE	chr19	1387809	1387841	RPS3|K562	32
chr19	1387347	1388347	+	LINC00680|hela|ENSG00000115286|dwEE	chr19	1387581	1387630	TAF15|K562	49
chr19	1387347	1388347	+	LINC00680|hela|ENSG00000115286|dwEE	chr19	1387938	1387989	HNRNPA1|K562	51
chr19	1387347	1388347	+	LINC00680|hela|ENSG00000115286|dwEE	chr19	1388193	1388237	RPS5|HepG2	44
chr19	1387347	1388347	+	LINC00680|hela|ENSG00000115286|dwEE	chr19	1387828	1387844	IGF2BP1|K562	16
chr19	1387347	1388347	+	LINC00680|hela|ENSG00000115286|dwEE	chr19	1387922	1387966	FAM120A|K562	44
chr19	1387347	1388347	+	LINC00680|hela|ENSG00000115286|dwEE	chr19	1387400	1387447	DGCR8|HepG2	47
chr19	1387347	1388347	+	LINC00680|hela|ENSG00000115286|dwEE	chr19	1387811	1387827	FTO|K562	16
chr19	1387347	1388347	+	LINC00680|hela|ENSG00000115286|dwEE	chr19	1387810	1387825	ZNF622|K562	15
chr19	1387347	1388347	+	LINC00680|hela|ENSG00000115286|dwEE	chr19	1387810	1387835	NCBP2|K562	25
chr19	1387347	1388347	+	LINC00680|hela|ENSG00000115286|dwEE	chr19	1387930	1387982	CPSF6|K562	52
chr19	1387347	1388347	+	LINC00680|hela|ENSG00000115286|dwEE	chr19	1388338	1388380	PTBP1|K562	9
chr19	1387347	1388347	+	LINC00680|hela|ENSG00000115286|dwEE	chr19	1387444	1387460	DGCR8|HepG2	16
chr19	1387347	1388347	+	LINC00680|hela|ENSG00000115286|dwEE	chr19	1387927	1387959	CSTF2T|HepG2	32
chr19	1387347	1388347	+	LINC00680|hela|ENSG00000115286|dwEE	chr19	1387704	1387785	SF3B4|HepG2	81
chr19	1387347	1388347	+	LINC00680|hela|ENSG00000115286|dwEE	chr19	1387926	1387996	PRPF8|K562	70
chr19	1387347	1388347	+	LINC00680|hela|ENSG00000115286|dwEE	chr19	1387810	1387850	IGF2BP1|K562	40
chr19	1387347	1388347	+	LINC00680|hela|ENSG00000115286|dwEE	chr19	1387749	1387777	GPKOW|K562	28
chr19	1387347	1388347	+	LINC00680|hela|ENSG00000115286|dwEE	chr19	1387501	1387518	CSTF2T|HepG2	17
chr19	1387347	1388347	+	LINC00680|hela|ENSG00000115286|dwEE	chr19	1387949	1387997	CSTF2|HepG2	48
chr19	1387347	1388347	+	LINC00680|hela|ENSG00000115286|dwEE	chr19	1387821	1387848	FASTKD2|HepG2	27
chr19	1387347	1388347	+	LINC00680|hela|ENSG00000115286|dwEE	chr19	1387954	1388010	EWSR1|K562	56
chr19	1387347	1388347	+	LINC00680|hela|ENSG00000115286|dwEE	chr19	1387804	1387852	SRSF1|K562	48
chr19	1387347	1388347	+	LINC00680|hela|ENSG00000115286|dwEE	chr19	1387644	1387663	ILF3|K562	19
chr19	1387347	1388347	+	LINC00680|hela|ENSG00000115286|dwEE	chr19	1387720	1387752	MTPAP|K562	32
chr19	1387347	1388347	+	LINC00680|hela|ENSG00000115286|dwEE	chr19	1387815	1387844	YWHAG|K562	29
chr19	1387347	1388347	+	LINC00680|hela|ENSG00000115286|dwEE	chr19	1387818	1387856	DDX42|K562	38
chr19	1387347	1388347	+	LINC00680|hela|ENSG00000115286|dwEE	chr19	1387949	1388001	FAM120A|HepG2	52
chr19	1387347	1388347	+	LINC00680|hela|ENSG00000115286|dwEE	chr19	1387940	1387983	FAM120A|HepG2	43
chr19	1387347	1388347	+	LINC00680|hela|ENSG00000115286|dwEE	chr19	1387937	1387999	EFTUD2|HepG2	62
chr19	1387347	1388347	+	LINC00680|hela|ENSG00000115286|dwEE	chr19	1387456	1387480	RBM22|HepG2	24
chr19	1387347	1388347	+	LINC00680|hela|ENSG00000115286|dwEE	chr19	1387594	1387637	GTF2F1|HepG2	43
chr19	1387347	1388347	+	LINC00680|hela|ENSG00000115286|dwEE	chr19	1388244	1388266	EWSR1|K562	22
chr19	1387347	1388347	+	LINC00680|hela|ENSG00000115286|dwEE	chr19	1387810	1387828	SBDS|K562	18
chr19	1387347	1388347	+	LINC00680|hela|ENSG00000115286|dwEE	chr19	1387531	1387534	DDX6|K562	3
chr19	1387347	1388347	+	LINC00680|hela|ENSG00000115286|dwEE	chr19	1387446	1387477	HNRNPA1|K562	31
chr19	1387347	1388347	+	LINC00680|hela|ENSG00000115286|dwEE	chr19	1387810	1387839	SRSF1|HepG2	29
chr19	1387347	1388347	+	LINC00680|hela|ENSG00000115286|dwEE	chr19	1388155	1388166	EIF4G2|K562	11
chr19	1387347	1388347	+	LINC00680|hela|ENSG00000115286|dwEE	chr19	1387830	1387847	DDX55|K562	17
chr19	1387347	1388347	+	LINC00680|hela|ENSG00000115286|dwEE	chr19	1387965	1387989	TROVE2|K562	24
chr19	1387347	1388347	+	LINC00680|hela|ENSG00000115286|dwEE	chr19	1387502	1387533	TIA1|K562	31
chr19	1387347	1388347	+	LINC00680|hela|ENSG00000115286|dwEE	chr19	1387435	1387466	FMR1|K562	31
chr19	1387347	1388347	+	LINC00680|hela|ENSG00000115286|dwEE	chr19	1387351	1387381	RPS11|K562	30
chr19	1387347	1388347	+	LINC00680|hela|ENSG00000115286|dwEE	chr19	1387830	1387847	SRSF7|K562	17
chr19	1387347	1388347	+	LINC00680|hela|ENSG00000115286|dwEE	chr19	1387808	1387831	DDX55|K562	23
chr19	1387347	1388347	+	LINC00680|hela|ENSG00000115286|dwEE	chr19	1387594	1387633	SAFB2|K562	39
chr19	1387347	1388347	+	LINC00680|hela|ENSG00000115286|dwEE	chr19	1387935	1387975	UCHL5|K562	40
chr19	1387347	1388347	+	LINC00680|hela|ENSG00000115286|dwEE	chr19	1387695	1387709	HNRNPA1|K562	14
chr19	1387347	1388347	+	LINC00680|hela|ENSG00000115286|dwEE	chr19	1387822	1387829	DROSHA|K562	7
chr19	1387347	1388347	+	LINC00680|hela|ENSG00000115286|dwEE	chr19	1387834	1387848	TRA2A|K562	14
chr19	1387347	1388347	+	LINC00680|hela|ENSG00000115286|dwEE	chr19	1387590	1387634	EWSR1|K562	44
chr19	1387347	1388347	+	LINC00680|hela|ENSG00000115286|dwEE	chr19	1387688	1387734	NONO|K562	46
chr19	1387347	1388347	+	LINC00680|hela|ENSG00000115286|dwEE	chr19	1387930	1387966	CSTF2T|K562	36
chr19	1387347	1388347	+	LINC00680|hela|ENSG00000115286|dwEE	chr19	1388069	1388092	LIN28B|K562	23
chr19	1387347	1388347	+	LINC00680|hela|ENSG00000115286|dwEE	chr19	1387809	1387832	DDX3X|HepG2	23
chr19	1387347	1388347	+	LINC00680|hela|ENSG00000115286|dwEE	chr19	1387600	1387623	HNRNPUL1|K562	23
chr19	1387347	1388347	+	LINC00680|hela|ENSG00000115286|dwEE	chr19	1387812	1387843	SRSF1|HepG2	31
chr19	1387347	1388347	+	LINC00680|hela|ENSG00000115286|dwEE	chr19	1387799	1387848	U2AF1|K562	49
chr19	1387347	1388347	+	LINC00680|hela|ENSG00000115286|dwEE	chr19	1387811	1387843	RPS5|K562	32
chr19	1387347	1388347	+	LINC00680|hela|ENSG00000115286|dwEE	chr19	1387386	1387390	EFTUD2|HepG2	4
chr19	1387347	1388347	+	LINC00680|hela|ENSG00000115286|dwEE	chr19	1387983	1387992	XPO5|HepG2	9
chr19	1387347	1388347	+	LINC00680|hela|ENSG00000115286|dwEE	chr19	1387947	1387977	TIA1|K562	30
chr19	1387347	1388347	+	LINC00680|hela|ENSG00000115286|dwEE	chr19	1387581	1387627	U2AF2|K562	46
chr19	1387347	1388347	+	LINC00680|hela|ENSG00000115286|dwEE	chr19	1387494	1387526	RBM27|K562	32
chr19	1387347	1388347	+	LINC00680|hela|ENSG00000115286|dwEE	chr19	1387846	1387848	SND1|K562	2
chr19	1387347	1388347	+	LINC00680|hela|ENSG00000115286|dwEE	chr19	1387932	1387958	DHX30|K562	26
chr19	1387347	1388347	+	LINC00680|hela|ENSG00000115286|dwEE	chr19	1387749	1387756	TAF15|K562	7
chr19	1387347	1388347	+	LINC00680|hela|ENSG00000115286|dwEE	chr19	1387739	1387782	DDX59|HepG2	43
chr19	1387347	1388347	+	LINC00680|hela|ENSG00000115286|dwEE	chr19	1387493	1387520	CSTF2T|K562	27
chr19	1387347	1388347	+	LINC00680|hela|ENSG00000115286|dwEE	chr19	1387617	1387651	EWSR1|K562	34
chr19	1387347	1388347	+	LINC00680|hela|ENSG00000115286|dwEE	chr19	1387839	1387848	PPIG|HepG2	9
chr19	1387347	1388347	+	LINC00680|hela|ENSG00000115286|dwEE	chr19	1387492	1387520	MTPAP|K562	28
chr19	1387347	1388347	+	LINC00680|hela|ENSG00000115286|dwEE	chr19	1387610	1387624	RBM15|K562	14
chr19	1387347	1388347	+	LINC00680|hela|ENSG00000115286|dwEE	chr19	1387733	1387774	XPO5|HepG2	41
chr19	1387347	1388347	+	LINC00680|hela|ENSG00000115286|dwEE	chr19	1388203	1388224	TBRG4|K562	21
chr19	1387347	1388347	+	LINC00680|hela|ENSG00000115286|dwEE	chr19	1387601	1387626	HNRNPM|K562	25
chr19	1387347	1388347	+	LINC00680|hela|ENSG00000115286|dwEE	chr19	1388147	1388165	EFTUD2|HepG2	18
chr19	1387347	1388347	+	LINC00680|hela|ENSG00000115286|dwEE	chr19	1387747	1387751	RBM27|K562	4
chr19	1387347	1388347	+	LINC00680|hela|ENSG00000115286|dwEE	chr19	1387486	1387509	NONO|K562	23
chr19	1387347	1388347	+	LINC00680|hela|ENSG00000115286|dwEE	chr19	1388033	1388062	NSUN2|K562	29
chr19	1387347	1388347	+	LINC00680|hela|ENSG00000115286|dwEE	chr19	1388143	1388170	FAM120A|HepG2	27
chr19	1387347	1388347	+	LINC00680|hela|ENSG00000115286|dwEE	chr19	1387832	1387845	FAM120A|K562	13
chr19	1387347	1388347	+	LINC00680|hela|ENSG00000115286|dwEE	chr19	1387810	1387813	FAM120A|K562	3
chr19	1387347	1388347	+	LINC00680|hela|ENSG00000115286|dwEE	chr19	1387506	1387528	TAF15|HepG2	22
chr19	1387347	1388347	+	LINC00680|hela|ENSG00000115286|dwEE	chr19	1387813	1387848	SUB1|HepG2	35
chr19	1387347	1388347	+	LINC00680|hela|ENSG00000115286|dwEE	chr19	1387431	1387522	CSTF2T|HepG2	91
chr19	1387347	1388347	+	LINC00680|hela|ENSG00000115286|dwEE	chr19	1387345	1387401	TBRG4|K562	54
chr19	1387347	1388347	+	LINC00680|hela|ENSG00000115286|dwEE	chr19	1387399	1387416	DGCR8|K562	17
chr19	1387347	1388347	+	LINC00680|hela|ENSG00000115286|dwEE	chr19	1388235	1388262	FAM120A|K562	27
chr19	1387347	1388347	+	LINC00680|hela|ENSG00000115286|dwEE	chr19	1387846	1387848	GEMIN5|K562	2
chr19	1387347	1388347	+	LINC00680|hela|ENSG00000115286|dwEE	chr19	1387836	1387848	DDX3X|HepG2	12
chr19	1387347	1388347	+	LINC00680|hela|ENSG00000115286|dwEE	chr19	1387603	1387646	GEMIN5|K562	43
chr19	1387347	1388347	+	LINC00680|hela|ENSG00000115286|dwEE	chr19	1387939	1387969	DHX30|K562	30
chr19	1387347	1388347	+	LINC00680|hela|ENSG00000115286|dwEE	chr19	1387835	1387848	FXR2|K562	13
chr19	1387347	1388347	+	LINC00680|hela|ENSG00000115286|dwEE	chr19	1387735	1387746	SLTM|K562	11
chr19	1387347	1388347	+	LINC00680|hela|ENSG00000115286|dwEE	chr19	1387942	1388018	NONO|K562	76
chr19	1387347	1388347	+	LINC00680|hela|ENSG00000115286|dwEE	chr19	1387736	1387770	RBM5|HepG2	34
chr19	1387347	1388347	+	LINC00680|hela|ENSG00000115286|dwEE	chr19	1387950	1388001	PRPF8|K562	51
chr19	1387347	1388347	+	LINC00680|hela|ENSG00000115286|dwEE	chr19	1387959	1387988	RBM15|K562	29
chr19	1387347	1388347	+	LINC00680|hela|ENSG00000115286|dwEE	chr19	1387607	1387651	AKAP8L|K562	44
chr19	1387347	1388347	+	LINC00680|hela|ENSG00000115286|dwEE	chr19	1387632	1387662	NCBP2|K562	30
chr19	1387347	1388347	+	LINC00680|hela|ENSG00000115286|dwEE	chr19	1387821	1387848	IGF2BP2|K562	27
chr19	1387347	1388347	+	LINC00680|hela|ENSG00000115286|dwEE	chr19	1387937	1387970	ILF3|K562	33
chr19	1387347	1388347	+	LINC00680|hela|ENSG00000115286|dwEE	chr19	1387828	1387848	SBDS|K562	20
chr19	1387347	1388347	+	LINC00680|hela|ENSG00000115286|dwEE	chr19	1388165	1388208	LARP4|K562	43
chr19	1387347	1388347	+	LINC00680|hela|ENSG00000115286|dwEE	chr19	1387818	1387848	LSM11|HepG2	30
chr19	1387347	1388347	+	LINC00680|hela|ENSG00000115286|dwEE	chr19	1387957	1388008	SMNDC1|K562	51
chr19	1387347	1388347	+	LINC00680|hela|ENSG00000115286|dwEE	chr19	1387959	1387994	HLTF|K562	35
chr19	1387347	1388347	+	LINC00680|hela|ENSG00000115286|dwEE	chr19	1387931	1387967	GTF2F1|HepG2	36
chr19	1387347	1388347	+	LINC00680|hela|ENSG00000115286|dwEE	chr19	1387975	1387984	RPS3|K562	9
chr19	1387347	1388347	+	LINC00680|hela|ENSG00000115286|dwEE	chr19	1387934	1387996	DROSHA|K562	62
chr19	1387347	1388347	+	LINC00680|hela|ENSG00000115286|dwEE	chr19	1387732	1387774	TBRG4|K562	42
chr19	1387347	1388347	+	LINC00680|hela|ENSG00000115286|dwEE	chr19	1387929	1388005	GTF2F1|K562	76
chr19	1387347	1388347	+	LINC00680|hela|ENSG00000115286|dwEE	chr19	1387447	1387525	HNRNPA1|K562	78
chr19	1387347	1388347	+	LINC00680|hela|ENSG00000115286|dwEE	chr19	1387597	1387632	DGCR8|HepG2	35
chr19	1387347	1388347	+	LINC00680|hela|ENSG00000115286|dwEE	chr19	1387583	1387648	CSTF2T|K562	65
chr19	1387347	1388347	+	LINC00680|hela|ENSG00000115286|dwEE	chr19	1387810	1387817	XRCC6|K562	7
chr19	1387347	1388347	+	LINC00680|hela|ENSG00000115286|dwEE	chr19	1387935	1387961	FXR2|K562	26
chr19	1387347	1388347	+	LINC00680|hela|ENSG00000115286|dwEE	chr19	1387930	1387980	CSTF2T|HepG2	50
chr19	1387347	1388347	+	LINC00680|hela|ENSG00000115286|dwEE	chr19	1387821	1387853	SUB1|HepG2	32
chr19	1387347	1388347	+	LINC00680|hela|ENSG00000115286|dwEE	chr19	1387819	1387853	U2AF1|K562	34
chr19	1387347	1388347	+	LINC00680|hela|ENSG00000115286|dwEE	chr19	1387815	1387850	EIF3D|HepG2	35
chr19	1387347	1388347	+	LINC00680|hela|ENSG00000115286|dwEE	chr19	1387810	1387824	YBX3|K562	14
chr19	1387347	1388347	+	LINC00680|hela|ENSG00000115286|dwEE	chr19	1387603	1387637	SMNDC1|K562	34
chr19	1387347	1388347	+	LINC00680|hela|ENSG00000115286|dwEE	chr19	1387605	1387612	XRN2|K562	7
chr19	1387347	1388347	+	LINC00680|hela|ENSG00000115286|dwEE	chr19	1387606	1387618	TAF15|HepG2	12
chr19	1387347	1388347	+	LINC00680|hela|ENSG00000115286|dwEE	chr19	1387581	1387648	NONO|K562	67
chr19	1387347	1388347	+	LINC00680|hela|ENSG00000115286|dwEE	chr19	1387594	1387642	NONO|K562	48
chr19	1387347	1388347	+	LINC00680|hela|ENSG00000115286|dwEE	chr19	1388137	1388169	LSM11|K562	32
chr19	1387347	1388347	+	LINC00680|hela|ENSG00000115286|dwEE	chr19	1387810	1387836	DDX3X|HepG2	26
chr19	1387347	1388347	+	LINC00680|hela|ENSG00000115286|dwEE	chr19	1387600	1387634	ILF3|K562	34
chr19	1387347	1388347	+	LINC00680|hela|ENSG00000115286|dwEE	chr19	1387812	1387856	SND1|HepG2	44
chr19	1387347	1388347	+	LINC00680|hela|ENSG00000115286|dwEE	chr19	1387495	1387499	HNRNPUL1|K562	4
chr19	1387347	1388347	+	LINC00680|hela|ENSG00000115286|dwEE	chr19	1387940	1387995	HNRNPU|K562	55
chr19	1387347	1388347	+	LINC00680|hela|ENSG00000115286|dwEE	chr19	1387500	1387525	EFTUD2|HepG2	25
chr19	1387347	1388347	+	LINC00680|hela|ENSG00000115286|dwEE	chr19	1387827	1387848	UCHL5|HepG2	21
chr19	1387347	1388347	+	LINC00680|hela|ENSG00000115286|dwEE	chr19	1387932	1387986	EFTUD2|K562	54
chr19	1387347	1388347	+	LINC00680|hela|ENSG00000115286|dwEE	chr19	1387817	1387851	LARP4|K562	34
chr19	1387347	1388347	+	LINC00680|hela|ENSG00000115286|dwEE	chr19	1387598	1387627	TIA1|K562	29
chr19	1387347	1388347	+	LINC00680|hela|ENSG00000115286|dwEE	chr19	1387409	1387437	TAF15|HepG2	28
chr19	1387347	1388347	+	LINC00680|hela|ENSG00000115286|dwEE	chr19	1387498	1387577	SAFB2|K562	79
chr19	1387347	1388347	+	LINC00680|hela|ENSG00000115286|dwEE	chr19	1387935	1387987	YWHAG|K562	52
chr19	1387347	1388347	+	LINC00680|hela|ENSG00000115286|dwEE	chr19	1387819	1387848	DGCR8|K562	29
chr19	1387347	1388347	+	LINC00680|hela|ENSG00000115286|dwEE	chr19	1387713	1387737	EFTUD2|HepG2	24
chr19	1387347	1388347	+	LINC00680|hela|ENSG00000115286|dwEE	chr19	1387942	1387978	EFTUD2|HepG2	36
chr19	1387347	1388347	+	LINC00680|hela|ENSG00000115286|dwEE	chr19	1387821	1387851	CPSF6|K562	30
chr19	1387347	1388347	+	LINC00680|hela|ENSG00000115286|dwEE	chr19	1387952	1387989	SMNDC1|K562	37
chr19	1387347	1388347	+	LINC00680|hela|ENSG00000115286|dwEE	chr19	1387810	1387841	FXR1|K562	31
chr19	1387347	1388347	+	LINC00680|hela|ENSG00000115286|dwEE	chr19	1387491	1387551	ILF3|HepG2	60
chr19	1387347	1388347	+	LINC00680|hela|ENSG00000115286|dwEE	chr19	1387936	1387967	PPIL4|K562	31
chr19	1387347	1388347	+	LINC00680|hela|ENSG00000115286|dwEE	chr19	1387588	1387670	HNRNPU|K562	82
chr19	1387347	1388347	+	LINC00680|hela|ENSG00000115286|dwEE	chr19	1387927	1387981	XRCC6|K562	54
chr19	1387347	1388347	+	LINC00680|hela|ENSG00000115286|dwEE	chr19	1387482	1387516	EWSR1|K562	34
chr19	1387347	1388347	+	LINC00680|hela|ENSG00000115286|dwEE	chr19	1388266	1388278	SRSF1|HepG2	12
chr19	1387347	1388347	+	LINC00680|hela|ENSG00000115286|dwEE	chr19	1387656	1387669	CDC40|HepG2	13
chr19	1387347	1388347	+	LINC00680|hela|ENSG00000115286|dwEE	chr19	1387810	1387846	GEMIN5|K562	36
chr19	1387347	1388347	+	LINC00680|hela|ENSG00000115286|dwEE	chr19	1387810	1387816	FMR1|K562	6
chr19	1387347	1388347	+	LINC00680|hela|ENSG00000115286|dwEE	chr19	1387811	1387813	LIN28B|K562	2
chr19	1387347	1388347	+	LINC00680|hela|ENSG00000115286|dwEE	chr19	1387423	1387479	AGGF1|HepG2	56
chr19	1387347	1388347	+	LINC00680|hela|ENSG00000115286|dwEE	chr19	1387606	1387643	MTPAP|K562	37
chr19	1387347	1388347	+	LINC00680|hela|ENSG00000115286|dwEE	chr19	1387845	1387848	PTBP1|K562	3
chr19	1387347	1388347	+	LINC00680|hela|ENSG00000115286|dwEE	chr19	1387699	1387775	SF3B4|HepG2	76
chr19	1387347	1388347	+	LINC00680|hela|ENSG00000115286|dwEE	chr19	1387801	1387844	U2AF2|K562	43
chr19	1387347	1388347	+	LINC00680|hela|ENSG00000115286|dwEE	chr19	1387830	1387850	PUM2|K562	20
chr19	1387347	1388347	+	LINC00680|hela|ENSG00000115286|dwEE	chr19	1387752	1387806	SF3B4|K562	54
chr19	1387347	1388347	+	LINC00680|hela|ENSG00000115286|dwEE	chr19	1387847	1387879	RBM22|HepG2	32
chr19	1387347	1388347	+	LINC00680|hela|ENSG00000115286|dwEE	chr19	1387389	1387420	AGGF1|HepG2	31
chr19	1387347	1388347	+	LINC00680|hela|ENSG00000115286|dwEE	chr19	1387471	1387531	SLTM|K562	60
chr19	1387347	1388347	+	LINC00680|hela|ENSG00000115286|dwEE	chr19	1387802	1387839	GRWD1|HepG2	37
chr19	1387347	1388347	+	LINC00680|hela|ENSG00000115286|dwEE	chr19	1387810	1387835	FXR2|K562	25
chr19	18940622	18941622	+	LINC00680|hela|ENSG00000051128|dwEE	chr19	18940668	18940714	HNRNPUL1|HepG2	46
chr19	18940622	18941622	+	LINC00680|hela|ENSG00000051128|dwEE	chr19	18940990	18941022	IGF2BP3|HepG2	32
chr19	18940622	18941622	+	LINC00680|hela|ENSG00000051128|dwEE	chr19	18940947	18940971	AGGF1|HepG2	24
chr19	18940622	18941622	+	LINC00680|hela|ENSG00000051128|dwEE	chr19	18941139	18941161	BUD13|K562	22
chr19	18940622	18941622	+	LINC00680|hela|ENSG00000051128|dwEE	chr19	18940837	18940867	BUD13|HepG2	30
chr19	18940622	18941622	+	LINC00680|hela|ENSG00000051128|dwEE	chr19	18940821	18940838	PCBP2|HepG2	17
chr19	18940622	18941622	+	LINC00680|hela|ENSG00000051128|dwEE	chr19	18940884	18940914	EFTUD2|HepG2	30
chr19	18940622	18941622	+	LINC00680|hela|ENSG00000051128|dwEE	chr19	18941058	18941086	DDX55|HepG2	28
chr19	18940622	18941622	+	LINC00680|hela|ENSG00000051128|dwEE	chr19	18941194	18941229	EIF3D|HepG2	35
chr19	18940622	18941622	+	LINC00680|hela|ENSG00000051128|dwEE	chr19	18941120	18941165	NKRF|HepG2	45
chr19	18940622	18941622	+	LINC00680|hela|ENSG00000051128|dwEE	chr19	18941101	18941176	FAM120A|HepG2	75
chr19	18940622	18941622	+	LINC00680|hela|ENSG00000051128|dwEE	chr19	18940968	18941007	EFTUD2|HepG2	39
chr19	18940622	18941622	+	LINC00680|hela|ENSG00000051128|dwEE	chr19	18941236	18941270	ILF3|HepG2	34
chr19	18940622	18941622	+	LINC00680|hela|ENSG00000051128|dwEE	chr19	18941123	18941156	PRPF8|HepG2	33
chr19	18940622	18941622	+	LINC00680|hela|ENSG00000051128|dwEE	chr19	18940714	18940736	EXOSC5|K562	22
chr19	18940622	18941622	+	LINC00680|hela|ENSG00000051128|dwEE	chr19	18940953	18940976	CDC40|HepG2	23
chr19	18940622	18941622	+	LINC00680|hela|ENSG00000051128|dwEE	chr19	18940701	18940725	LARP4|HepG2	24
chr19	18940622	18941622	+	LINC00680|hela|ENSG00000051128|dwEE	chr19	18941093	18941189	GTF2F1|HepG2	96
chr19	18940622	18941622	+	LINC00680|hela|ENSG00000051128|dwEE	chr19	18941120	18941189	CSTF2T|HepG2	69
chr19	18940622	18941622	+	LINC00680|hela|ENSG00000051128|dwEE	chr19	18940880	18940913	CSTF2|HepG2	33
chr19	18940622	18941622	+	LINC00680|hela|ENSG00000051128|dwEE	chr19	18941126	18941160	LSM11|K562	34
chr19	18940622	18941622	+	LINC00680|hela|ENSG00000051128|dwEE	chr19	18940708	18940769	HNRNPK|HepG2	61
chr19	18940622	18941622	+	LINC00680|hela|ENSG00000051128|dwEE	chr19	18940655	18940758	FAM120A|HepG2	103
chr19	18940622	18941622	+	LINC00680|hela|ENSG00000051128|dwEE	chr19	18941166	18941254	SRSF1|HepG2	88
chr19	18940622	18941622	+	LINC00680|hela|ENSG00000051128|dwEE	chr19	18940654	18940688	HNRNPUL1|K562	34
chr19	18940622	18941622	+	LINC00680|hela|ENSG00000051128|dwEE	chr19	18941076	18941106	DDX3X|K562	30
chr19	18940622	18941622	+	LINC00680|hela|ENSG00000051128|dwEE	chr19	18941021	18941048	DGCR8|HepG2	27
chr19	18940622	18941622	+	LINC00680|hela|ENSG00000051128|dwEE	chr19	18940697	18940763	CDC40|HepG2	66
chr19	18940622	18941622	+	LINC00680|hela|ENSG00000051128|dwEE	chr19	18940644	18940694	EFTUD2|K562	50
chr19	18940622	18941622	+	LINC00680|hela|ENSG00000051128|dwEE	chr19	18940813	18940842	LARP4|HepG2	29
chr19	18940622	18941622	+	LINC00680|hela|ENSG00000051128|dwEE	chr19	18940617	18940663	HNRNPU|HepG2	41
chr19	18940622	18941622	+	LINC00680|hela|ENSG00000051128|dwEE	chr19	18941441	18941505	FAM120A|HepG2	64
chr19	18940622	18941622	+	LINC00680|hela|ENSG00000051128|dwEE	chr19	18940843	18940872	RBM5|HepG2	29
chr19	18940622	18941622	+	LINC00680|hela|ENSG00000051128|dwEE	chr19	18941135	18941179	DDX55|HepG2	44
chr19	18940622	18941622	+	LINC00680|hela|ENSG00000051128|dwEE	chr19	18941532	18941573	CSTF2T|HepG2	41
chr19	18940622	18941622	+	LINC00680|hela|ENSG00000051128|dwEE	chr19	18941115	18941166	NCBP2|HepG2	51
chr19	18940622	18941622	+	LINC00680|hela|ENSG00000051128|dwEE	chr19	18941132	18941177	HNRNPU|HepG2	45
chr19	18940622	18941622	+	LINC00680|hela|ENSG00000051128|dwEE	chr19	18941145	18941178	HNRNPA1|HepG2	33
chr19	18940622	18941622	+	LINC00680|hela|ENSG00000051128|dwEE	chr19	18941464	18941503	CSTF2T|HepG2	39
chr19	18940622	18941622	+	LINC00680|hela|ENSG00000051128|dwEE	chr19	18940990	18941026	CSTF2T|HepG2	36
chr19	18940622	18941622	+	LINC00680|hela|ENSG00000051128|dwEE	chr19	18940736	18940778	FAM120A|HepG2	42
chr19	18940622	18941622	+	LINC00680|hela|ENSG00000051128|dwEE	chr19	18941095	18941177	FAM120A|HepG2	82
chr19	18940622	18941622	+	LINC00680|hela|ENSG00000051128|dwEE	chr19	18940877	18940921	PRPF8|HepG2	44
chr19	18940622	18941622	+	LINC00680|hela|ENSG00000051128|dwEE	chr19	18941155	18941191	GRWD1|HepG2	36
chr19	18940622	18941622	+	LINC00680|hela|ENSG00000051128|dwEE	chr19	18941216	18941239	BCCIP|HepG2	23
chr19	18940622	18941622	+	LINC00680|hela|ENSG00000051128|dwEE	chr19	18940592	18940641	RBFOX2|K562	19
chr19	18940622	18941622	+	LINC00680|hela|ENSG00000051128|dwEE	chr19	18940822	18940876	BCCIP|HepG2	54
chr19	18940622	18941622	+	LINC00680|hela|ENSG00000051128|dwEE	chr19	18940620	18940630	BUD13|HepG2	8
chr19	18940622	18941622	+	LINC00680|hela|ENSG00000051128|dwEE	chr19	18941192	18941227	SRSF7|HepG2	35
chr19	18940622	18941622	+	LINC00680|hela|ENSG00000051128|dwEE	chr19	18941135	18941176	UCHL5|HepG2	41
chr19	18940622	18941622	+	LINC00680|hela|ENSG00000051128|dwEE	chr19	18940958	18940985	NONO|K562	27
chr19	18940622	18941622	+	LINC00680|hela|ENSG00000051128|dwEE	chr19	18941078	18941166	SRSF9|HepG2	88
chr19	18940622	18941622	+	LINC00680|hela|ENSG00000051128|dwEE	chr19	18940630	18940688	HNRNPA1|HepG2	58
chr19	18940622	18941622	+	LINC00680|hela|ENSG00000051128|dwEE	chr19	18940925	18940956	CSTF2T|HepG2	31
chr19	18940622	18941622	+	LINC00680|hela|ENSG00000051128|dwEE	chr19	18940799	18940831	HNRNPK|HepG2	32
chr19	18940622	18941622	+	LINC00680|hela|ENSG00000051128|dwEE	chr19	18940600	18940636	SRSF1|HepG2	14
chr19	18940622	18941622	+	LINC00680|hela|ENSG00000051128|dwEE	chr19	18940633	18940649	EFTUD2|HepG2	16
chr19	18940622	18941622	+	LINC00680|hela|ENSG00000051128|dwEE	chr19	18941147	18941182	PRPF8|HepG2	35
chr19	18940622	18941622	+	LINC00680|hela|ENSG00000051128|dwEE	chr19	18941146	18941215	CSTF2T|K562	69
chr19	18940622	18941622	+	LINC00680|hela|ENSG00000051128|dwEE	chr19	18940715	18940759	RBM5|HepG2	44
chr19	18940622	18941622	+	LINC00680|hela|ENSG00000051128|dwEE	chr19	18941432	18941477	RBFOX2|HepG2	45
chr19	18940622	18941622	+	LINC00680|hela|ENSG00000051128|dwEE	chr19	18940826	18940859	PRPF8|K562	33
chr19	18940622	18941622	+	LINC00680|hela|ENSG00000051128|dwEE	chr19	18941073	18941083	TBRG4|HepG2	10
chr19	18940622	18941622	+	LINC00680|hela|ENSG00000051128|dwEE	chr19	18941068	18941100	DDX55|HepG2	32
chr19	18940622	18941622	+	LINC00680|hela|ENSG00000051128|dwEE	chr19	18940998	18941036	CSTF2T|HepG2	38
chr19	18940622	18941622	+	LINC00680|hela|ENSG00000051128|dwEE	chr19	18940602	18940636	DGCR8|HepG2	14
chr19	18940622	18941622	+	LINC00680|hela|ENSG00000051128|dwEE	chr19	18941229	18941248	AUH|HepG2	19
chr19	18940622	18941622	+	LINC00680|hela|ENSG00000051128|dwEE	chr19	18940835	18940857	NONO|K562	22
chr19	18940622	18941622	+	LINC00680|hela|ENSG00000051128|dwEE	chr19	18941193	18941240	CSTF2T|HepG2	47
chr19	18940622	18941622	+	LINC00680|hela|ENSG00000051128|dwEE	chr19	18941014	18941053	PRPF8|HepG2	39
chr19	18940622	18941622	+	LINC00680|hela|ENSG00000051128|dwEE	chr19	18941200	18941238	SMNDC1|K562	38
chr19	18940622	18941622	+	LINC00680|hela|ENSG00000051128|dwEE	chr19	18940737	18940770	TIA1|HepG2	33
chr19	18940622	18941622	+	LINC00680|hela|ENSG00000051128|dwEE	chr19	18940851	18940927	FAM120A|HepG2	76
chr19	18940622	18941622	+	LINC00680|hela|ENSG00000051128|dwEE	chr19	18941009	18941016	DDX3X|HepG2	7
chr19	18940622	18941622	+	LINC00680|hela|ENSG00000051128|dwEE	chr19	18941131	18941175	RBM22|HepG2	44
chr19	18940622	18941622	+	LINC00680|hela|ENSG00000051128|dwEE	chr19	18940875	18940906	FASTKD2|HepG2	31
chr19	18940622	18941622	+	LINC00680|hela|ENSG00000051128|dwEE	chr19	18940687	18940741	AGGF1|HepG2	54
chr19	18940622	18941622	+	LINC00680|hela|ENSG00000051128|dwEE	chr19	18941031	18941071	EFTUD2|HepG2	40
chr19	18940622	18941622	+	LINC00680|hela|ENSG00000051128|dwEE	chr19	18941436	18941489	FAM120A|HepG2	53
chr19	18940622	18941622	+	LINC00680|hela|ENSG00000051128|dwEE	chr19	18940952	18940992	PCBP2|HepG2	40
chr19	18940622	18941622	+	LINC00680|hela|ENSG00000051128|dwEE	chr19	18941223	18941249	FAM120A|HepG2	26
chr19	18940622	18941622	+	LINC00680|hela|ENSG00000051128|dwEE	chr19	18941050	18941058	DDX55|HepG2	8
chr19	18940622	18941622	+	LINC00680|hela|ENSG00000051128|dwEE	chr19	18940924	18940947	RPS5|HepG2	23
chr19	18940622	18941622	+	LINC00680|hela|ENSG00000051128|dwEE	chr19	18940886	18940903	CSTF2T|K562	17
chr19	18940622	18941622	+	LINC00680|hela|ENSG00000051128|dwEE	chr19	18940880	18940975	RBFOX2|HepG2	95
chr19	18940622	18941622	+	LINC00680|hela|ENSG00000051128|dwEE	chr19	18940860	18940892	TIA1|HepG2	32
chr19	18940622	18941622	+	LINC00680|hela|ENSG00000051128|dwEE	chr19	18940841	18940864	SLTM|K562	23
chr19	18940622	18941622	+	LINC00680|hela|ENSG00000051128|dwEE	chr19	18940889	18940973	PRPF8|HepG2	84
chr19	18940622	18941622	+	LINC00680|hela|ENSG00000051128|dwEE	chr19	18941126	18941176	EFTUD2|HepG2	50
chr19	18940622	18941622	+	LINC00680|hela|ENSG00000051128|dwEE	chr19	18941042	18941205	DDX3X|HepG2	163
chr19	18940622	18941622	+	LINC00680|hela|ENSG00000051128|dwEE	chr19	18941094	18941162	DDX3X|HepG2	68
chr19	18940622	18941622	+	LINC00680|hela|ENSG00000051128|dwEE	chr19	18941147	18941229	FASTKD2|HepG2	82
chr19	18940622	18941622	+	LINC00680|hela|ENSG00000051128|dwEE	chr19	18941129	18941148	PTBP1|HepG2	19
chr19	18940622	18941622	+	LINC00680|hela|ENSG00000051128|dwEE	chr19	18940589	18940627	SF3B4|HepG2	5
chr19	18940622	18941622	+	LINC00680|hela|ENSG00000051128|dwEE	chr19	18940574	18940625	FAM120A|HepG2	3
chr19	18940622	18941622	+	LINC00680|hela|ENSG00000051128|dwEE	chr19	18941135	18941170	CSTF2|HepG2	35
chr19	18940622	18941622	+	LINC00680|hela|ENSG00000051128|dwEE	chr19	18941128	18941213	BCCIP|HepG2	85
chr19	18940622	18941622	+	LINC00680|hela|ENSG00000051128|dwEE	chr19	18941060	18941068	DDX55|HepG2	8
chr19	18940622	18941622	+	LINC00680|hela|ENSG00000051128|dwEE	chr19	18940758	18940780	SLTM|HepG2	22
chr19	18940622	18941622	+	LINC00680|hela|ENSG00000051128|dwEE	chr19	18940699	18940732	PCBP2|HepG2	33
chr19	18940622	18941622	+	LINC00680|hela|ENSG00000051128|dwEE	chr19	18940504	18940631	HNRNPU|K562	9
chr19	18940622	18941622	+	LINC00680|hela|ENSG00000051128|dwEE	chr19	18941110	18941171	CSTF2T|K562	61
chr19	18940622	18941622	+	LINC00680|hela|ENSG00000051128|dwEE	chr19	18941120	18941160	ZNF622|K562	40
chr19	18940622	18941622	+	LINC00680|hela|ENSG00000051128|dwEE	chr19	18941133	18941185	BUD13|HepG2	52
chr19	18940622	18941622	+	LINC00680|hela|ENSG00000051128|dwEE	chr19	18940831	18940860	CSTF2T|K562	29
chr19	18940622	18941622	+	LINC00680|hela|ENSG00000051128|dwEE	chr19	18940819	18940855	PRPF8|HepG2	36
chr19	18940622	18941622	+	LINC00680|hela|ENSG00000051128|dwEE	chr19	18940697	18940723	RBM15|HepG2	26
chr19	18940622	18941622	+	LINC00680|hela|ENSG00000051128|dwEE	chr19	18940678	18940692	EIF3D|HepG2	14
chr19	18940622	18941622	+	LINC00680|hela|ENSG00000051128|dwEE	chr19	18941109	18941155	FKBP4|HepG2	46
chr19	18940622	18941622	+	LINC00680|hela|ENSG00000051128|dwEE	chr19	18940882	18940925	LARP4|K562	43
chr19	18940622	18941622	+	LINC00680|hela|ENSG00000051128|dwEE	chr19	18941109	18941179	IGF2BP3|HepG2	70
chr19	18940622	18941622	+	LINC00680|hela|ENSG00000051128|dwEE	chr19	18941133	18941196	DGCR8|HepG2	63
chr19	18940622	18941622	+	LINC00680|hela|ENSG00000051128|dwEE	chr19	18941126	18941164	BUD13|HepG2	38
chr19	18940622	18941622	+	LINC00680|hela|ENSG00000051128|dwEE	chr19	18940565	18940641	SRSF9|HepG2	19
chr19	18940622	18941622	+	LINC00680|hela|ENSG00000051128|dwEE	chr19	18940589	18940632	SLTM|HepG2	10
chr19	18940622	18941622	+	LINC00680|hela|ENSG00000051128|dwEE	chr19	18941098	18941165	SLTM|HepG2	67
chr19	18940622	18941622	+	LINC00680|hela|ENSG00000051128|dwEE	chr19	18941050	18941068	DDX59|HepG2	18
chr19	18940622	18941622	+	LINC00680|hela|ENSG00000051128|dwEE	chr19	18941115	18941154	GTF2F1|K562	39
chr19	18940622	18941622	+	LINC00680|hela|ENSG00000051128|dwEE	chr19	18941114	18941162	NCBP2|HepG2	48
chr19	18940622	18941622	+	LINC00680|hela|ENSG00000051128|dwEE	chr19	18941127	18941198	EIF3D|HepG2	71
chr19	18940622	18941622	+	LINC00680|hela|ENSG00000051128|dwEE	chr19	18940871	18940922	CSTF2T|HepG2	51
chr19	18940622	18941622	+	LINC00680|hela|ENSG00000051128|dwEE	chr19	18940704	18940738	QKI|HepG2	34
chr19	18940622	18941622	+	LINC00680|hela|ENSG00000051128|dwEE	chr19	18941222	18941237	NKRF|HepG2	15
chr19	18940622	18941622	+	LINC00680|hela|ENSG00000051128|dwEE	chr19	18941116	18941168	PCBP2|HepG2	52
chr19	18940622	18941622	+	LINC00680|hela|ENSG00000051128|dwEE	chr19	18940850	18940940	GRSF1|HepG2	90
chr19	18940622	18941622	+	LINC00680|hela|ENSG00000051128|dwEE	chr19	18941083	18941097	BUD13|HepG2	14
chr19	18940622	18941622	+	LINC00680|hela|ENSG00000051128|dwEE	chr19	18940719	18940753	CSTF2T|K562	34
chr19	18940622	18941622	+	LINC00680|hela|ENSG00000051128|dwEE	chr19	18941152	18941191	SF3B1|K562	39
chr19	18940622	18941622	+	LINC00680|hela|ENSG00000051128|dwEE	chr19	18940700	18940773	RBFOX2|HepG2	73
chr19	18940622	18941622	+	LINC00680|hela|ENSG00000051128|dwEE	chr19	18941129	18941158	SND1|HepG2	29
chr19	18940622	18941622	+	LINC00680|hela|ENSG00000051128|dwEE	chr19	18941142	18941150	TIA1|HepG2	8
chr19	18940622	18941622	+	LINC00680|hela|ENSG00000051128|dwEE	chr19	18940709	18940747	GTF2F1|HepG2	38
chr19	18940622	18941622	+	LINC00680|hela|ENSG00000051128|dwEE	chr19	18941597	18941641	HNRNPA1|HepG2	25
chr19	18940622	18941622	+	LINC00680|hela|ENSG00000051128|dwEE	chr19	18940887	18940919	CSTF2T|HepG2	32
chr19	18940622	18941622	+	LINC00680|hela|ENSG00000051128|dwEE	chr19	18941149	18941186	LSM11|K562	37
chr19	18940622	18941622	+	LINC00680|hela|ENSG00000051128|dwEE	chr19	18940712	18940748	RBFOX2|HepG2	36
chr19	18940622	18941622	+	LINC00680|hela|ENSG00000051128|dwEE	chr19	18941076	18941095	CSTF2T|HepG2	19
chr19	18940622	18941622	+	LINC00680|hela|ENSG00000051128|dwEE	chr19	18940601	18940644	GRWD1|HepG2	22
chr19	18940622	18941622	+	LINC00680|hela|ENSG00000051128|dwEE	chr19	18940748	18940781	PCBP2|HepG2	33
chr19	18940622	18941622	+	LINC00680|hela|ENSG00000051128|dwEE	chr19	18940981	18941006	SLTM|HepG2	25
chr19	18940622	18941622	+	LINC00680|hela|ENSG00000051128|dwEE	chr19	18940845	18940865	BCCIP|HepG2	20
chr19	18940622	18941622	+	LINC00680|hela|ENSG00000051128|dwEE	chr19	18940910	18940944	SLTM|HepG2	34
chr19	18940622	18941622	+	LINC00680|hela|ENSG00000051128|dwEE	chr19	18940643	18940744	NKRF|HepG2	101
chr19	18940622	18941622	+	LINC00680|hela|ENSG00000051128|dwEE	chr19	18940571	18940700	RBFOX2|HepG2	78
chr19	18940622	18941622	+	LINC00680|hela|ENSG00000051128|dwEE	chr19	18940879	18940915	GRSF1|HepG2	36
chr19	18940622	18941622	+	LINC00680|hela|ENSG00000051128|dwEE	chr19	18940682	18940718	RBM5|HepG2	36
chr19	18940622	18941622	+	LINC00680|hela|ENSG00000051128|dwEE	chr19	18941129	18941169	HNRNPU|K562	40
chr19	18940622	18941622	+	LINC00680|hela|ENSG00000051128|dwEE	chr19	18940693	18940711	EWSR1|K562	18
chr19	18940622	18941622	+	LINC00680|hela|ENSG00000051128|dwEE	chr19	18940829	18940849	TROVE2|HepG2	20
chr19	18940622	18941622	+	LINC00680|hela|ENSG00000051128|dwEE	chr19	18940681	18940698	SRSF9|HepG2	17
chr19	18940622	18941622	+	LINC00680|hela|ENSG00000051128|dwEE	chr19	18941132	18941152	AKAP8L|K562	20
chr19	18940622	18941622	+	LINC00680|hela|ENSG00000051128|dwEE	chr19	18941078	18941102	CSTF2T|HepG2	24
chr19	18940622	18941622	+	LINC00680|hela|ENSG00000051128|dwEE	chr19	18941118	18941182	HNRNPU|HepG2	64
chr19	18940622	18941622	+	LINC00680|hela|ENSG00000051128|dwEE	chr19	18941163	18941184	GRWD1|HepG2	21
chr19	18940622	18941622	+	LINC00680|hela|ENSG00000051128|dwEE	chr19	18941160	18941205	XRN2|HepG2	45
chr19	18940622	18941622	+	LINC00680|hela|ENSG00000051128|dwEE	chr19	18940823	18940923	IGF2BP3|HepG2	100
chr19	18940622	18941622	+	LINC00680|hela|ENSG00000051128|dwEE	chr19	18940577	18940643	CSTF2T|HepG2	21
chr19	18940622	18941622	+	LINC00680|hela|ENSG00000051128|dwEE	chr19	18940724	18940771	FKBP4|HepG2	47
chr19	18940622	18941622	+	LINC00680|hela|ENSG00000051128|dwEE	chr19	18940714	18940767	CSTF2T|HepG2	53
chr19	18940622	18941622	+	LINC00680|hela|ENSG00000051128|dwEE	chr19	18940977	18941042	EFTUD2|HepG2	65
chr19	18940622	18941622	+	LINC00680|hela|ENSG00000051128|dwEE	chr19	18941202	18941233	NCBP2|K562	31
chr19	18940622	18941622	+	LINC00680|hela|ENSG00000051128|dwEE	chr19	18940725	18940761	DDX55|HepG2	36
chr19	18940622	18941622	+	LINC00680|hela|ENSG00000051128|dwEE	chr19	18940620	18940644	U2AF2|K562	22
chr19	18940622	18941622	+	LINC00680|hela|ENSG00000051128|dwEE	chr19	18940877	18940890	EWSR1|K562	13
chr19	18940622	18941622	+	LINC00680|hela|ENSG00000051128|dwEE	chr19	18941119	18941180	CSTF2T|HepG2	61
chr19	18940622	18941622	+	LINC00680|hela|ENSG00000051128|dwEE	chr19	18940605	18940634	HNRNPA1|HepG2	12
chr19	18940622	18941622	+	LINC00680|hela|ENSG00000051128|dwEE	chr19	18940878	18940917	DROSHA|K562	39
chr19	18940622	18941622	+	LINC00680|hela|ENSG00000051128|dwEE	chr19	18940935	18940978	HNRNPU|K562	43
chr19	18940622	18941622	+	LINC00680|hela|ENSG00000051128|dwEE	chr19	18941083	18941115	TBRG4|HepG2	32
chr19	18940622	18941622	+	LINC00680|hela|ENSG00000051128|dwEE	chr19	18941082	18941111	NONO|K562	29
chr19	18940622	18941622	+	LINC00680|hela|ENSG00000051128|dwEE	chr19	18940733	18940765	SF3B4|K562	32
chr19	18940622	18941622	+	LINC00680|hela|ENSG00000051128|dwEE	chr19	18941113	18941164	EWSR1|K562	51
chr19	18940622	18941622	+	LINC00680|hela|ENSG00000051128|dwEE	chr19	18941138	18941177	GRSF1|HepG2	39
chr19	18940622	18941622	+	LINC00680|hela|ENSG00000051128|dwEE	chr19	18940643	18940759	CSTF2T|HepG2	116
chr19	18940622	18941622	+	LINC00680|hela|ENSG00000051128|dwEE	chr19	18941465	18941509	CSTF2T|HepG2	44
chr19	18940622	18941622	+	LINC00680|hela|ENSG00000051128|dwEE	chr19	18941219	18941240	SRSF1|HepG2	21
chr19	18940622	18941622	+	LINC00680|hela|ENSG00000051128|dwEE	chr19	18941122	18941174	HNRNPA1|HepG2	52
chr19	18940622	18941622	+	LINC00680|hela|ENSG00000051128|dwEE	chr19	18940970	18941008	BUD13|HepG2	38
chr19	18940622	18941622	+	LINC00680|hela|ENSG00000051128|dwEE	chr19	18941116	18941174	SRSF1|HepG2	58
chr19	18940622	18941622	+	LINC00680|hela|ENSG00000051128|dwEE	chr19	18941433	18941499	NKRF|HepG2	66
chr12	56299816	56300816	+	LINC00680|hela|ENSG00000062485|dwEE	chr12	56300221	56300288	IGF2BP2|K562	67
chr12	56299816	56300816	+	LINC00680|hela|ENSG00000062485|dwEE	chr12	56300143	56300169	SRSF7|K562	26
chr12	56299816	56300816	+	LINC00680|hela|ENSG00000062485|dwEE	chr12	56300265	56300324	ZNF622|K562	59
chr12	56299816	56300816	+	LINC00680|hela|ENSG00000062485|dwEE	chr12	56300255	56300312	SF3B4|HepG2	57
chr12	56299816	56300816	+	LINC00680|hela|ENSG00000062485|dwEE	chr12	56300216	56300244	DROSHA|K562	28
chr12	56299816	56300816	+	LINC00680|hela|ENSG00000062485|dwEE	chr12	56300266	56300310	GRSF1|HepG2	44
chr12	56299816	56300816	+	LINC00680|hela|ENSG00000062485|dwEE	chr12	56300265	56300304	AUH|HepG2	39
chr12	56299816	56300816	+	LINC00680|hela|ENSG00000062485|dwEE	chr12	56300259	56300325	RPS3|K562	66
chr12	56299816	56300816	+	LINC00680|hela|ENSG00000062485|dwEE	chr12	56300226	56300312	NCBP2|K562	86
chr12	56299816	56300816	+	LINC00680|hela|ENSG00000062485|dwEE	chr12	56300274	56300302	DDX59|HepG2	28
chr12	56299816	56300816	+	LINC00680|hela|ENSG00000062485|dwEE	chr12	56300267	56300306	BCCIP|HepG2	39
chr12	56299816	56300816	+	LINC00680|hela|ENSG00000062485|dwEE	chr12	56300267	56300309	HNRNPU|K562	42
chr12	56299816	56300816	+	LINC00680|hela|ENSG00000062485|dwEE	chr12	56300159	56300202	SLTM|K562	43
chr12	56299816	56300816	+	LINC00680|hela|ENSG00000062485|dwEE	chr12	56300500	56300511	XRN2|HepG2	11
chr12	56299816	56300816	+	LINC00680|hela|ENSG00000062485|dwEE	chr12	56300208	56300250	DDX3X|K562	42
chr12	56299816	56300816	+	LINC00680|hela|ENSG00000062485|dwEE	chr12	56300224	56300320	RBM15|K562	96
chr12	56299816	56300816	+	LINC00680|hela|ENSG00000062485|dwEE	chr12	56300241	56300318	DGCR8|K562	77
chr12	56299816	56300816	+	LINC00680|hela|ENSG00000062485|dwEE	chr12	56300168	56300247	DDX55|HepG2	79
chr12	56299816	56300816	+	LINC00680|hela|ENSG00000062485|dwEE	chr12	56300090	56300144	U2AF1|HepG2	54
chr12	56299816	56300816	+	LINC00680|hela|ENSG00000062485|dwEE	chr12	56300242	56300304	FKBP4|HepG2	62
chr12	56299816	56300816	+	LINC00680|hela|ENSG00000062485|dwEE	chr12	56300166	56300181	ZNF622|K562	15
chr12	56299816	56300816	+	LINC00680|hela|ENSG00000062485|dwEE	chr12	56300219	56300255	PCBP2|HepG2	36
chr12	56299816	56300816	+	LINC00680|hela|ENSG00000062485|dwEE	chr12	56300259	56300311	ZNF622|K562	52
chr12	56299816	56300816	+	LINC00680|hela|ENSG00000062485|dwEE	chr12	56300254	56300300	AUH|K562	46
chr12	56299816	56300816	+	LINC00680|hela|ENSG00000062485|dwEE	chr12	56300266	56300297	TBRG4|HepG2	31
chr12	56299816	56300816	+	LINC00680|hela|ENSG00000062485|dwEE	chr12	56300245	56300261	YBX3|K562	16
chr12	56299816	56300816	+	LINC00680|hela|ENSG00000062485|dwEE	chr12	56300253	56300294	TAF15|K562	41
chr12	56299816	56300816	+	LINC00680|hela|ENSG00000062485|dwEE	chr12	56300160	56300186	UCHL5|HepG2	26
chr12	56299816	56300816	+	LINC00680|hela|ENSG00000062485|dwEE	chr12	56300173	56300185	DDX3X|HepG2	12
chr12	56299816	56300816	+	LINC00680|hela|ENSG00000062485|dwEE	chr12	56300173	56300192	YBX3|K562	19
chr12	56299816	56300816	+	LINC00680|hela|ENSG00000062485|dwEE	chr12	56300159	56300166	CDC40|HepG2	7
chr12	56299816	56300816	+	LINC00680|hela|ENSG00000062485|dwEE	chr12	56300305	56300332	YBX3|K562	27
chr12	56299816	56300816	+	LINC00680|hela|ENSG00000062485|dwEE	chr12	56300158	56300197	PPIG|HepG2	39
chr12	56299816	56300816	+	LINC00680|hela|ENSG00000062485|dwEE	chr12	56300158	56300187	RPS3|K562	29
chr12	56299816	56300816	+	LINC00680|hela|ENSG00000062485|dwEE	chr12	56300222	56300309	PTBP1|K562	87
chr12	56299816	56300816	+	LINC00680|hela|ENSG00000062485|dwEE	chr12	56300094	56300150	RBFOX2|HepG2	56
chr12	56299816	56300816	+	LINC00680|hela|ENSG00000062485|dwEE	chr12	56300188	56300213	EIF4G2|K562	25
chr12	56299816	56300816	+	LINC00680|hela|ENSG00000062485|dwEE	chr12	56300096	56300171	NCBP2|K562	75
chr12	56299816	56300816	+	LINC00680|hela|ENSG00000062485|dwEE	chr12	56300524	56300571	FAM120A|HepG2	47
chr12	56299816	56300816	+	LINC00680|hela|ENSG00000062485|dwEE	chr12	56300338	56300368	TIA1|K562	30
chr12	56299816	56300816	+	LINC00680|hela|ENSG00000062485|dwEE	chr12	56300263	56300287	SRSF7|HepG2	24
chr12	56299816	56300816	+	LINC00680|hela|ENSG00000062485|dwEE	chr12	56300161	56300180	DDX3X|K562	19
chr12	56299816	56300816	+	LINC00680|hela|ENSG00000062485|dwEE	chr12	56300223	56300235	ILF3|K562	12
chr12	56299816	56300816	+	LINC00680|hela|ENSG00000062485|dwEE	chr12	56300204	56300242	DDX24|K562	38
chr12	56299816	56300816	+	LINC00680|hela|ENSG00000062485|dwEE	chr12	56300158	56300194	IGF2BP3|HepG2	36
chr12	56299816	56300816	+	LINC00680|hela|ENSG00000062485|dwEE	chr12	56300159	56300166	TNRC6A|K562	7
chr12	56299816	56300816	+	LINC00680|hela|ENSG00000062485|dwEE	chr12	56300287	56300310	IGF2BP1|K562	23
chr12	56299816	56300816	+	LINC00680|hela|ENSG00000062485|dwEE	chr12	56300159	56300185	SND1|HepG2	26
chr12	56299816	56300816	+	LINC00680|hela|ENSG00000062485|dwEE	chr12	56300261	56300335	PCBP2|HepG2	74
chr12	56299816	56300816	+	LINC00680|hela|ENSG00000062485|dwEE	chr12	56300223	56300314	U2AF1|HepG2	91
chr12	56299816	56300816	+	LINC00680|hela|ENSG00000062485|dwEE	chr12	56300289	56300303	SUPV3L1|HepG2	14
chr12	56299816	56300816	+	LINC00680|hela|ENSG00000062485|dwEE	chr12	56300162	56300174	GRWD1|HepG2	12
chr12	56299816	56300816	+	LINC00680|hela|ENSG00000062485|dwEE	chr12	56300283	56300317	ILF3|HepG2	34
chr12	56299816	56300816	+	LINC00680|hela|ENSG00000062485|dwEE	chr12	56300252	56300324	NCBP2|HepG2	72
chr12	56299816	56300816	+	LINC00680|hela|ENSG00000062485|dwEE	chr12	56300256	56300266	TBRG4|HepG2	10
chr12	56299816	56300816	+	LINC00680|hela|ENSG00000062485|dwEE	chr12	56300350	56300362	XRN2|K562	12
chr12	56299816	56300816	+	LINC00680|hela|ENSG00000062485|dwEE	chr12	56300211	56300296	NCBP2|K562	85
chr12	56299816	56300816	+	LINC00680|hela|ENSG00000062485|dwEE	chr12	56300142	56300186	PTBP1|HepG2	44
chr12	56299816	56300816	+	LINC00680|hela|ENSG00000062485|dwEE	chr12	56300261	56300311	TIA1|K562	50
chr12	56299816	56300816	+	LINC00680|hela|ENSG00000062485|dwEE	chr12	56300288	56300308	IGF2BP2|K562	20
chr12	56299816	56300816	+	LINC00680|hela|ENSG00000062485|dwEE	chr12	56300159	56300168	IGF2BP2|K562	9
chr12	56299816	56300816	+	LINC00680|hela|ENSG00000062485|dwEE	chr12	56300210	56300248	HNRNPK|K562	38
chr12	56299816	56300816	+	LINC00680|hela|ENSG00000062485|dwEE	chr12	56300284	56300294	TROVE2|K562	10
chr12	56299816	56300816	+	LINC00680|hela|ENSG00000062485|dwEE	chr12	56300159	56300188	UCHL5|HepG2	29
chr12	56299816	56300816	+	LINC00680|hela|ENSG00000062485|dwEE	chr12	56300199	56300248	ZNF622|K562	49
chr12	56299816	56300816	+	LINC00680|hela|ENSG00000062485|dwEE	chr12	56300166	56300197	IGF2BP2|K562	31
chr12	56299816	56300816	+	LINC00680|hela|ENSG00000062485|dwEE	chr12	56300051	56300192	PRPF8|HepG2	141
chr12	56299816	56300816	+	LINC00680|hela|ENSG00000062485|dwEE	chr12	56300259	56300300	PTBP1|HepG2	41
chr12	56299816	56300816	+	LINC00680|hela|ENSG00000062485|dwEE	chr12	56300549	56300556	FASTKD2|K562	7
chr12	56299816	56300816	+	LINC00680|hela|ENSG00000062485|dwEE	chr12	56300247	56300303	RPS3|HepG2	56
chr12	56299816	56300816	+	LINC00680|hela|ENSG00000062485|dwEE	chr12	56300233	56300262	DKC1|HepG2	29
chr12	56299816	56300816	+	LINC00680|hela|ENSG00000062485|dwEE	chr12	56300257	56300298	RBM22|K562	41
chr12	56299816	56300816	+	LINC00680|hela|ENSG00000062485|dwEE	chr12	56300275	56300339	DGCR8|HepG2	64
chr12	56299816	56300816	+	LINC00680|hela|ENSG00000062485|dwEE	chr12	56300213	56300237	XPO5|HepG2	24
chr12	56299816	56300816	+	LINC00680|hela|ENSG00000062485|dwEE	chr12	56300268	56300313	AKAP8L|K562	45
chr12	56299816	56300816	+	LINC00680|hela|ENSG00000062485|dwEE	chr12	56300159	56300195	ILF3|K562	36
chr12	56299816	56300816	+	LINC00680|hela|ENSG00000062485|dwEE	chr12	56300249	56300289	SF3A3|HepG2	40
chr12	56299816	56300816	+	LINC00680|hela|ENSG00000062485|dwEE	chr12	56300230	56300274	SRSF1|K562	44
chr12	56299816	56300816	+	LINC00680|hela|ENSG00000062485|dwEE	chr12	56300159	56300166	IGF2BP2|K562	7
chr12	56299816	56300816	+	LINC00680|hela|ENSG00000062485|dwEE	chr12	56300159	56300162	TROVE2|K562	3
chr12	56299816	56300816	+	LINC00680|hela|ENSG00000062485|dwEE	chr12	56300082	56300151	RBFOX2|HepG2	69
chr12	56299816	56300816	+	LINC00680|hela|ENSG00000062485|dwEE	chr12	56300232	56300265	PCBP2|HepG2	33
chr12	56299816	56300816	+	LINC00680|hela|ENSG00000062485|dwEE	chr12	56300225	56300267	CSTF2T|HepG2	42
chr12	56299816	56300816	+	LINC00680|hela|ENSG00000062485|dwEE	chr12	56300158	56300189	IGF2BP1|K562	31
chr12	56299816	56300816	+	LINC00680|hela|ENSG00000062485|dwEE	chr12	56300245	56300302	PPIL4|K562	57
chr12	56299816	56300816	+	LINC00680|hela|ENSG00000062485|dwEE	chr12	56300159	56300167	DDX59|HepG2	8
chr12	56299816	56300816	+	LINC00680|hela|ENSG00000062485|dwEE	chr12	56300263	56300300	U2AF1|K562	37
chr12	56299816	56300816	+	LINC00680|hela|ENSG00000062485|dwEE	chr12	56300159	56300183	FXR2|K562	24
chr12	56299816	56300816	+	LINC00680|hela|ENSG00000062485|dwEE	chr12	56300155	56300191	BUD13|K562	36
chr12	56299816	56300816	+	LINC00680|hela|ENSG00000062485|dwEE	chr12	56300184	56300192	YBX3|K562	8
chr12	56299816	56300816	+	LINC00680|hela|ENSG00000062485|dwEE	chr12	56300112	56300153	XRN2|K562	41
chr12	56299816	56300816	+	LINC00680|hela|ENSG00000062485|dwEE	chr12	56300198	56300244	YBX3|K562	46
chr12	56299816	56300816	+	LINC00680|hela|ENSG00000062485|dwEE	chr12	56300251	56300302	DROSHA|K562	51
chr12	56299816	56300816	+	LINC00680|hela|ENSG00000062485|dwEE	chr12	56300255	56300287	NKRF|HepG2	32
chr12	56299816	56300816	+	LINC00680|hela|ENSG00000062485|dwEE	chr12	56300266	56300300	LIN28B|K562	34
chr12	56299816	56300816	+	LINC00680|hela|ENSG00000062485|dwEE	chr12	56300290	56300322	RPS11|K562	32
chr12	56299816	56300816	+	LINC00680|hela|ENSG00000062485|dwEE	chr12	56300265	56300289	NSUN2|K562	24
chr12	56299816	56300816	+	LINC00680|hela|ENSG00000062485|dwEE	chr12	56300184	56300222	SUPV3L1|HepG2	38
chr12	56299816	56300816	+	LINC00680|hela|ENSG00000062485|dwEE	chr12	56300251	56300323	DDX55|K562	72
chr12	56299816	56300816	+	LINC00680|hela|ENSG00000062485|dwEE	chr12	56300111	56300172	NKRF|HepG2	61
chr12	56299816	56300816	+	LINC00680|hela|ENSG00000062485|dwEE	chr12	56300161	56300184	ZRANB2|K562	23
chr12	56299816	56300816	+	LINC00680|hela|ENSG00000062485|dwEE	chr12	56300159	56300190	SND1|K562	31
chr12	56299816	56300816	+	LINC00680|hela|ENSG00000062485|dwEE	chr12	56300257	56300283	TRA2A|K562	26
chr12	56299816	56300816	+	LINC00680|hela|ENSG00000062485|dwEE	chr12	56300223	56300254	SND1|K562	31
chr12	56299816	56300816	+	LINC00680|hela|ENSG00000062485|dwEE	chr12	56300100	56300196	BUD13|HepG2	96
chr12	56299816	56300816	+	LINC00680|hela|ENSG00000062485|dwEE	chr12	56300159	56300164	XPO5|HepG2	5
chr12	56299816	56300816	+	LINC00680|hela|ENSG00000062485|dwEE	chr12	56300166	56300192	TRA2A|HepG2	26
chr12	56299816	56300816	+	LINC00680|hela|ENSG00000062485|dwEE	chr12	56300228	56300311	IGF2BP1|HepG2	83
chr12	56299816	56300816	+	LINC00680|hela|ENSG00000062485|dwEE	chr12	56300223	56300324	GRWD1|HepG2	101
chr12	56299816	56300816	+	LINC00680|hela|ENSG00000062485|dwEE	chr12	56300160	56300183	RPS3|HepG2	23
chr12	56299816	56300816	+	LINC00680|hela|ENSG00000062485|dwEE	chr12	56300305	56300381	TIA1|HepG2	76
chr12	56299816	56300816	+	LINC00680|hela|ENSG00000062485|dwEE	chr12	56300251	56300302	FMR1|K562	51
chr12	56299816	56300816	+	LINC00680|hela|ENSG00000062485|dwEE	chr12	56300245	56300302	SND1|K562	57
chr12	56299816	56300816	+	LINC00680|hela|ENSG00000062485|dwEE	chr12	56300334	56300354	RPS5|K562	20
chr12	56299816	56300816	+	LINC00680|hela|ENSG00000062485|dwEE	chr12	56300275	56300305	SBDS|K562	30
chr12	56299816	56300816	+	LINC00680|hela|ENSG00000062485|dwEE	chr12	56300167	56300183	FAM120A|K562	16
chr12	56299816	56300816	+	LINC00680|hela|ENSG00000062485|dwEE	chr12	56300229	56300309	FXR1|K562	80
chr12	56299816	56300816	+	LINC00680|hela|ENSG00000062485|dwEE	chr12	56300166	56300185	FUBP3|HepG2	19
chr12	56299816	56300816	+	LINC00680|hela|ENSG00000062485|dwEE	chr12	56300356	56300372	FXR2|K562	16
chr12	56299816	56300816	+	LINC00680|hela|ENSG00000062485|dwEE	chr12	56300267	56300270	DDX42|K562	3
chr12	56299816	56300816	+	LINC00680|hela|ENSG00000062485|dwEE	chr12	56300486	56300536	HNRNPK|HepG2	50
chr12	56299816	56300816	+	LINC00680|hela|ENSG00000062485|dwEE	chr12	56300216	56300252	GRSF1|HepG2	36
chr12	56299816	56300816	+	LINC00680|hela|ENSG00000062485|dwEE	chr12	56300268	56300303	NKRF|HepG2	35
chr12	56299816	56300816	+	LINC00680|hela|ENSG00000062485|dwEE	chr12	56300263	56300310	RPS5|K562	47
chr12	56299816	56300816	+	LINC00680|hela|ENSG00000062485|dwEE	chr12	56300163	56300280	DDX6|K562	117
chr12	56299816	56300816	+	LINC00680|hela|ENSG00000062485|dwEE	chr12	56300284	56300311	PCBP2|HepG2	27
chr12	56299816	56300816	+	LINC00680|hela|ENSG00000062485|dwEE	chr12	56300241	56300316	SND1|HepG2	75
chr12	56299816	56300816	+	LINC00680|hela|ENSG00000062485|dwEE	chr12	56300245	56300333	RPS5|K562	88
chr12	56299816	56300816	+	LINC00680|hela|ENSG00000062485|dwEE	chr12	56300155	56300276	PTBP1|HEK293T	121
chr12	56299816	56300816	+	LINC00680|hela|ENSG00000062485|dwEE	chr12	56300231	56300287	IGF2BP1|K562	56
chr12	56299816	56300816	+	LINC00680|hela|ENSG00000062485|dwEE	chr12	56300267	56300305	EFTUD2|HepG2	38
chr12	56299816	56300816	+	LINC00680|hela|ENSG00000062485|dwEE	chr12	56300271	56300305	U2AF2|K562	34
chr12	56299816	56300816	+	LINC00680|hela|ENSG00000062485|dwEE	chr12	56300159	56300172	DDX3X|HepG2	13
chr12	56299816	56300816	+	LINC00680|hela|ENSG00000062485|dwEE	chr12	56300241	56300313	IGF2BP3|HepG2	72
chr12	56299816	56300816	+	LINC00680|hela|ENSG00000062485|dwEE	chr12	56300223	56300252	IGF2BP2|K562	29
chr12	56299816	56300816	+	LINC00680|hela|ENSG00000062485|dwEE	chr12	56300109	56300151	GTF2F1|HepG2	42
chr12	56299816	56300816	+	LINC00680|hela|ENSG00000062485|dwEE	chr12	56300245	56300317	RBM15|K562	72
chr12	56299816	56300816	+	LINC00680|hela|ENSG00000062485|dwEE	chr12	56300538	56300581	XRN2|HepG2	43
chr12	56299816	56300816	+	LINC00680|hela|ENSG00000062485|dwEE	chr12	56300266	56300304	TIA1|HepG2	38
chr12	56299816	56300816	+	LINC00680|hela|ENSG00000062485|dwEE	chr12	56300266	56300299	PPIG|HepG2	33
chr12	56299816	56300816	+	LINC00680|hela|ENSG00000062485|dwEE	chr12	56300268	56300324	RBM15|HepG2	56
chr12	56299816	56300816	+	LINC00680|hela|ENSG00000062485|dwEE	chr12	56300214	56300324	DDX3X|K562	110
chr12	56299816	56300816	+	LINC00680|hela|ENSG00000062485|dwEE	chr12	56300159	56300314	GEMIN5|K562	155
chr12	56299816	56300816	+	LINC00680|hela|ENSG00000062485|dwEE	chr12	56300262	56300314	EIF3D|HepG2	52
chr12	56299816	56300816	+	LINC00680|hela|ENSG00000062485|dwEE	chr12	56300387	56300421	NKRF|HepG2	34
chr12	56299816	56300816	+	LINC00680|hela|ENSG00000062485|dwEE	chr12	56300159	56300164	AUH|HepG2	5
chr12	56299816	56300816	+	LINC00680|hela|ENSG00000062485|dwEE	chr12	56300110	56300162	BCCIP|HepG2	52
chr12	56299816	56300816	+	LINC00680|hela|ENSG00000062485|dwEE	chr12	56300157	56300189	IGF2BP1|HepG2	32
chr12	56299816	56300816	+	LINC00680|hela|ENSG00000062485|dwEE	chr12	56300267	56300310	SUB1|HepG2	43
chr12	56299816	56300816	+	LINC00680|hela|ENSG00000062485|dwEE	chr12	56300270	56300312	GRWD1|HepG2	42
chr12	56299816	56300816	+	LINC00680|hela|ENSG00000062485|dwEE	chr12	56300207	56300311	FTO|K562	104
chr12	56299816	56300816	+	LINC00680|hela|ENSG00000062485|dwEE	chr12	56300159	56300183	PUM2|K562	24
chr12	56299816	56300816	+	LINC00680|hela|ENSG00000062485|dwEE	chr12	56300264	56300312	UCHL5|HepG2	48
chr12	56299816	56300816	+	LINC00680|hela|ENSG00000062485|dwEE	chr12	56300252	56300290	IGF2BP2|K562	38
chr12	56299816	56300816	+	LINC00680|hela|ENSG00000062485|dwEE	chr12	56300096	56300193	XRN2|K562	97
chr12	56299816	56300816	+	LINC00680|hela|ENSG00000062485|dwEE	chr12	56300245	56300310	IGF2BP1|K562	65
chr12	56299816	56300816	+	LINC00680|hela|ENSG00000062485|dwEE	chr12	56300558	56300597	GTF2F1|HepG2	39
chr12	56299816	56300816	+	LINC00680|hela|ENSG00000062485|dwEE	chr12	56300261	56300305	TNRC6A|K562	44
chr12	56299816	56300816	+	LINC00680|hela|ENSG00000062485|dwEE	chr12	56300157	56300179	AGGF1|HepG2	22
chr12	56299816	56300816	+	LINC00680|hela|ENSG00000062485|dwEE	chr12	56300176	56300193	SRSF1|HepG2	17
chr12	56299816	56300816	+	LINC00680|hela|ENSG00000062485|dwEE	chr12	56300234	56300265	NCBP2|HepG2	31
chr12	56299816	56300816	+	LINC00680|hela|ENSG00000062485|dwEE	chr12	56300240	56300243	SUPV3L1|HepG2	3
chr12	56299816	56300816	+	LINC00680|hela|ENSG00000062485|dwEE	chr12	56300290	56300310	IGF2BP2|K562	20
chr12	56299816	56300816	+	LINC00680|hela|ENSG00000062485|dwEE	chr12	56300214	56300308	FXR2|K562	94
chr12	56299816	56300816	+	LINC00680|hela|ENSG00000062485|dwEE	chr12	56300162	56300183	NCBP2|HepG2	21
chr12	56299816	56300816	+	LINC00680|hela|ENSG00000062485|dwEE	chr12	56300103	56300143	RBM5|HepG2	40
chr12	56299816	56300816	+	LINC00680|hela|ENSG00000062485|dwEE	chr12	56300543	56300582	DGCR8|HepG2	39
chr12	56299816	56300816	+	LINC00680|hela|ENSG00000062485|dwEE	chr12	56300212	56300261	PCBP2|HepG2	49
chr12	56299816	56300816	+	LINC00680|hela|ENSG00000062485|dwEE	chr12	56300211	56300269	AUH|K562	58
chr12	56299816	56300816	+	LINC00680|hela|ENSG00000062485|dwEE	chr12	56300249	56300308	CSTF2T|HepG2	59
chr12	56299816	56300816	+	LINC00680|hela|ENSG00000062485|dwEE	chr12	56300126	56300163	PRPF8|K562	37
chr12	56299816	56300816	+	LINC00680|hela|ENSG00000062485|dwEE	chr12	56300245	56300293	LARP4|HepG2	48
chr12	56299816	56300816	+	LINC00680|hela|ENSG00000062485|dwEE	chr12	56300281	56300319	EIF3H|HepG2	38
chr12	56299816	56300816	+	LINC00680|hela|ENSG00000062485|dwEE	chr12	56300139	56300193	SRSF1|K562	54
chr12	56299816	56300816	+	LINC00680|hela|ENSG00000062485|dwEE	chr12	56300163	56300194	SUPV3L1|HepG2	31
chr12	56299816	56300816	+	LINC00680|hela|ENSG00000062485|dwEE	chr12	56300145	56300192	GEMIN5|K562	47
chr12	56299816	56300816	+	LINC00680|hela|ENSG00000062485|dwEE	chr12	56300159	56300174	RBM27|K562	15
chr12	56299816	56300816	+	LINC00680|hela|ENSG00000062485|dwEE	chr12	56300165	56300175	PPIL4|K562	10
chr12	56299816	56300816	+	LINC00680|hela|ENSG00000062485|dwEE	chr12	56300137	56300197	SRSF9|HepG2	60
chr12	56299816	56300816	+	LINC00680|hela|ENSG00000062485|dwEE	chr12	56300159	56300188	RBM15|HepG2	29
chr12	56299816	56300816	+	LINC00680|hela|ENSG00000062485|dwEE	chr12	56300159	56300183	GTF2F1|K562	24
chr12	56299816	56300816	+	LINC00680|hela|ENSG00000062485|dwEE	chr12	56300533	56300559	CSTF2T|HepG2	26
chr12	56299816	56300816	+	LINC00680|hela|ENSG00000062485|dwEE	chr12	56300214	56300290	NOLC1|K562	76
chr12	56299816	56300816	+	LINC00680|hela|ENSG00000062485|dwEE	chr12	56300245	56300293	EIF4G1|K562	48
chr12	56299816	56300816	+	LINC00680|hela|ENSG00000062485|dwEE	chr12	56300236	56300309	LARP7|K562	73
chr12	56299816	56300816	+	LINC00680|hela|ENSG00000062485|dwEE	chr12	56300255	56300325	SF3B4|HepG2	70
chr12	56299816	56300816	+	LINC00680|hela|ENSG00000062485|dwEE	chr12	56300205	56300256	TROVE2|HepG2	51
chr12	56299816	56300816	+	LINC00680|hela|ENSG00000062485|dwEE	chr12	56300285	56300309	HNRNPL|HepG2	24
chr12	56299816	56300816	+	LINC00680|hela|ENSG00000062485|dwEE	chr12	56300117	56300147	QKI|HepG2	30
chr12	56299816	56300816	+	LINC00680|hela|ENSG00000062485|dwEE	chr12	56300159	56300171	CSTF2T|K562	12
chr12	56299816	56300816	+	LINC00680|hela|ENSG00000062485|dwEE	chr12	56300159	56300185	UCHL5|K562	26
chr12	56299816	56300816	+	LINC00680|hela|ENSG00000062485|dwEE	chr12	56300161	56300188	LSM11|HepG2	27
chr12	56299816	56300816	+	LINC00680|hela|ENSG00000062485|dwEE	chr12	56300351	56300359	FMR1|K562	8
chr12	56299816	56300816	+	LINC00680|hela|ENSG00000062485|dwEE	chr12	56300108	56300195	SRSF1|HepG2	87
chr12	56299816	56300816	+	LINC00680|hela|ENSG00000062485|dwEE	chr12	56300313	56300329	SMNDC1|K562	16
chr12	56299816	56300816	+	LINC00680|hela|ENSG00000062485|dwEE	chr12	56300545	56300570	HNRNPA1|K562	25
chr12	56299816	56300816	+	LINC00680|hela|ENSG00000062485|dwEE	chr12	56300346	56300374	DDX3X|HepG2	28
chr12	56299816	56300816	+	LINC00680|hela|ENSG00000062485|dwEE	chr12	56300250	56300306	DDX42|K562	56
chr12	56299816	56300816	+	LINC00680|hela|ENSG00000062485|dwEE	chr12	56300192	56300235	RBM27|K562	43
chr12	56299816	56300816	+	LINC00680|hela|ENSG00000062485|dwEE	chr12	56300159	56300188	EIF3D|HepG2	29
chr12	56299816	56300816	+	LINC00680|hela|ENSG00000062485|dwEE	chr12	56300165	56300176	PPIL4|K562	11
chr12	56299816	56300816	+	LINC00680|hela|ENSG00000062485|dwEE	chr12	56300255	56300326	GTF2F1|HepG2	71
chr12	56299816	56300816	+	LINC00680|hela|ENSG00000062485|dwEE	chr12	56300487	56300518	DDX59|HepG2	31
chr12	56299816	56300816	+	LINC00680|hela|ENSG00000062485|dwEE	chr12	56300153	56300188	CPSF6|K562	35
chr12	56299816	56300816	+	LINC00680|hela|ENSG00000062485|dwEE	chr12	56300169	56300181	DDX55|K562	12
chr12	56299816	56300816	+	LINC00680|hela|ENSG00000062485|dwEE	chr12	56300230	56300309	IGF2BP1|HepG2	79
chr12	56299816	56300816	+	LINC00680|hela|ENSG00000062485|dwEE	chr12	56300264	56300309	CSTF2T|HepG2	45
chr12	56299816	56300816	+	LINC00680|hela|ENSG00000062485|dwEE	chr12	56300159	56300193	EIF3D|HepG2	34
chr12	56299816	56300816	+	LINC00680|hela|ENSG00000062485|dwEE	chr12	56300269	56300302	DDX6|HepG2	33
chr12	56299816	56300816	+	LINC00680|hela|ENSG00000062485|dwEE	chr12	56300273	56300324	AGGF1|K562	51
chr12	56299816	56300816	+	LINC00680|hela|ENSG00000062485|dwEE	chr12	56300152	56300191	BCCIP|HepG2	39
chr12	56299816	56300816	+	LINC00680|hela|ENSG00000062485|dwEE	chr12	56300167	56300183	MTPAP|K562	16
chr12	56299816	56300816	+	LINC00680|hela|ENSG00000062485|dwEE	chr12	56300261	56300304	BCCIP|HepG2	43
chr12	56299816	56300816	+	LINC00680|hela|ENSG00000062485|dwEE	chr12	56300125	56300176	SRSF1|HepG2	51
chr12	56299816	56300816	+	LINC00680|hela|ENSG00000062485|dwEE	chr12	56300159	56300187	SF3B4|HepG2	28
chr12	56299816	56300816	+	LINC00680|hela|ENSG00000062485|dwEE	chr12	56300158	56300200	DDX42|K562	42
chr12	56299816	56300816	+	LINC00680|hela|ENSG00000062485|dwEE	chr12	56300219	56300263	SBDS|K562	44
chr12	56299816	56300816	+	LINC00680|hela|ENSG00000062485|dwEE	chr12	56300324	56300367	DDX3X|K562	43
chr12	56299816	56300816	+	LINC00680|hela|ENSG00000062485|dwEE	chr12	56300159	56300166	HNRNPUL1|K562	7
chr12	56299816	56300816	+	LINC00680|hela|ENSG00000062485|dwEE	chr12	56300775	56300809	FKBP4|HepG2	34
chr12	56299816	56300816	+	LINC00680|hela|ENSG00000062485|dwEE	chr12	56300291	56300318	DDX59|HepG2	27
chr12	56299816	56300816	+	LINC00680|hela|ENSG00000062485|dwEE	chr12	56300152	56300187	DGCR8|K562	35
chr12	56299816	56300816	+	LINC00680|hela|ENSG00000062485|dwEE	chr12	56300231	56300252	YBX3|K562	21
chr12	56299816	56300816	+	LINC00680|hela|ENSG00000062485|dwEE	chr12	56300269	56300276	HNRNPK|HepG2	7
chr12	56299816	56300816	+	LINC00680|hela|ENSG00000062485|dwEE	chr12	56300159	56300180	TNRC6A|K562	21
chr12	56299816	56300816	+	LINC00680|hela|ENSG00000062485|dwEE	chr12	56300279	56300305	SFPQ|HepG2	26
chr12	56299816	56300816	+	LINC00680|hela|ENSG00000062485|dwEE	chr12	56300246	56300308	LARP7|K562	62
chr12	56299816	56300816	+	LINC00680|hela|ENSG00000062485|dwEE	chr12	56300159	56300177	QKI|K562	18
chr12	56299816	56300816	+	LINC00680|hela|ENSG00000062485|dwEE	chr12	56300275	56300310	PUM2|K562	35
chr12	56299816	56300816	+	LINC00680|hela|ENSG00000062485|dwEE	chr12	56300221	56300239	UCHL5|K562	18
chr12	56299816	56300816	+	LINC00680|hela|ENSG00000062485|dwEE	chr12	56300223	56300236	NCBP2|HepG2	13
chr12	56299816	56300816	+	LINC00680|hela|ENSG00000062485|dwEE	chr12	56300164	56300189	XPO5|HepG2	25
chr12	56299816	56300816	+	LINC00680|hela|ENSG00000062485|dwEE	chr12	56300159	56300190	EIF4G2|K562	31
chr12	56299816	56300816	+	LINC00680|hela|ENSG00000062485|dwEE	chr12	56300159	56300167	METAP2|K562	8
chr12	56299816	56300816	+	LINC00680|hela|ENSG00000062485|dwEE	chr12	56300166	56300184	YBX3|K562	18
chr12	56299816	56300816	+	LINC00680|hela|ENSG00000062485|dwEE	chr12	56300158	56300185	CSTF2T|K562	27
chr12	56299816	56300816	+	LINC00680|hela|ENSG00000062485|dwEE	chr12	56300289	56300313	IGF2BP3|HepG2	24
chr12	56299816	56300816	+	LINC00680|hela|ENSG00000062485|dwEE	chr12	56300254	56300310	RPS3|K562	56
chr12	56299816	56300816	+	LINC00680|hela|ENSG00000062485|dwEE	chr12	56300374	56300416	XRN2|HepG2	42
chr12	56299816	56300816	+	LINC00680|hela|ENSG00000062485|dwEE	chr12	56300203	56300234	DDX55|HepG2	31
chr12	56299816	56300816	+	LINC00680|hela|ENSG00000062485|dwEE	chr12	56300214	56300232	MTPAP|K562	18
chr12	56299816	56300816	+	LINC00680|hela|ENSG00000062485|dwEE	chr12	56300120	56300192	SRSF1|K562	72
chr12	56299816	56300816	+	LINC00680|hela|ENSG00000062485|dwEE	chr12	56300159	56300185	FXR1|K562	26
chr12	56299816	56300816	+	LINC00680|hela|ENSG00000062485|dwEE	chr12	56300159	56300189	IGF2BP3|HepG2	30
chr12	56299816	56300816	+	LINC00680|hela|ENSG00000062485|dwEE	chr12	56300347	56300382	SMNDC1|K562	35
chr12	56299816	56300816	+	LINC00680|hela|ENSG00000062485|dwEE	chr12	56300164	56300181	PCBP2|HepG2	17
chr12	56299816	56300816	+	LINC00680|hela|ENSG00000062485|dwEE	chr12	56300225	56300329	TNRC6A|K562	104
chr12	56299816	56300816	+	LINC00680|hela|ENSG00000062485|dwEE	chr12	56300155	56300193	U2AF1|HepG2	38
chr12	56299816	56300816	+	LINC00680|hela|ENSG00000062485|dwEE	chr12	56300114	56300157	EFTUD2|K562	43
chr12	56299816	56300816	+	LINC00680|hela|ENSG00000062485|dwEE	chr12	56300337	56300373	U2AF1|K562	36
chr12	56299816	56300816	+	LINC00680|hela|ENSG00000062485|dwEE	chr12	56300262	56300300	SRSF1|HepG2	38
chr12	56299816	56300816	+	LINC00680|hela|ENSG00000062485|dwEE	chr12	56300168	56300174	NONO|K562	6
chr12	56299816	56300816	+	LINC00680|hela|ENSG00000062485|dwEE	chr12	56300102	56300179	PRPF8|HepG2	77
chr12	56299816	56300816	+	LINC00680|hela|ENSG00000062485|dwEE	chr12	56300155	56300175	SLTM|HepG2	20
chr12	56299816	56300816	+	LINC00680|hela|ENSG00000062485|dwEE	chr12	56300172	56300181	NONO|K562	9
chr12	56299816	56300816	+	LINC00680|hela|ENSG00000062485|dwEE	chr12	56300158	56300191	FXR2|K562	33
chr12	56299816	56300816	+	LINC00680|hela|ENSG00000062485|dwEE	chr12	56300101	56300160	XRN2|HepG2	59
chr12	56299816	56300816	+	LINC00680|hela|ENSG00000062485|dwEE	chr12	56300248	56300306	FMR1|K562	58
chr12	56299816	56300816	+	LINC00680|hela|ENSG00000062485|dwEE	chr12	56300265	56300301	DHX30|HepG2	36
chr12	56299816	56300816	+	LINC00680|hela|ENSG00000062485|dwEE	chr12	56300159	56300190	FMR1|K562	31
chr12	56299816	56300816	+	LINC00680|hela|ENSG00000062485|dwEE	chr12	56300247	56300323	RBM15|HepG2	76
chr12	56299816	56300816	+	LINC00680|hela|ENSG00000062485|dwEE	chr12	56300251	56300295	SF3B4|K562	44
chr12	56299816	56300816	+	LINC00680|hela|ENSG00000062485|dwEE	chr12	56300278	56300312	NOLC1|K562	34
chr12	56299816	56300816	+	LINC00680|hela|ENSG00000062485|dwEE	chr12	56300156	56300194	TRA2A|K562	38
chr12	56299816	56300816	+	LINC00680|hela|ENSG00000062485|dwEE	chr12	56300160	56300188	SND1|K562	28
chr12	56299816	56300816	+	LINC00680|hela|ENSG00000062485|dwEE	chr12	56300160	56300179	NOLC1|K562	19
chr12	56299816	56300816	+	LINC00680|hela|ENSG00000062485|dwEE	chr12	56300285	56300305	YBX3|K562	20
chr12	56299816	56300816	+	LINC00680|hela|ENSG00000062485|dwEE	chr12	56300255	56300311	RPS3|HepG2	56
chr12	56299816	56300816	+	LINC00680|hela|ENSG00000062485|dwEE	chr12	56300130	56300199	RBM15|K562	69
chr12	56299816	56300816	+	LINC00680|hela|ENSG00000062485|dwEE	chr12	56300240	56300315	METAP2|K562	75
chr12	56299816	56300816	+	LINC00680|hela|ENSG00000062485|dwEE	chr12	56300129	56300176	EFTUD2|HepG2	47
chr12	56299816	56300816	+	LINC00680|hela|ENSG00000062485|dwEE	chr12	56300245	56300313	SMNDC1|K562	68
chr12	56299816	56300816	+	LINC00680|hela|ENSG00000062485|dwEE	chr12	56300156	56300182	TIA1|K562	26
chr12	56299816	56300816	+	LINC00680|hela|ENSG00000062485|dwEE	chr12	56300319	56300376	DDX3X|HepG2	57
chr12	56299816	56300816	+	LINC00680|hela|ENSG00000062485|dwEE	chr12	56300239	56300274	TRA2A|HepG2	35
chr12	56299816	56300816	+	LINC00680|hela|ENSG00000062485|dwEE	chr12	56300214	56300310	U2AF1|HepG2	96
chr12	56299816	56300816	+	LINC00680|hela|ENSG00000062485|dwEE	chr12	56300252	56300285	YBX3|K562	33
chr12	56299816	56300816	+	LINC00680|hela|ENSG00000062485|dwEE	chr12	56300205	56300243	UCHL5|HepG2	38
chr12	56299816	56300816	+	LINC00680|hela|ENSG00000062485|dwEE	chr12	56300156	56300189	BUD13|K562	33
chr12	56299816	56300816	+	LINC00680|hela|ENSG00000062485|dwEE	chr12	56300162	56300188	NKRF|HepG2	26
chr12	56299816	56300816	+	LINC00680|hela|ENSG00000062485|dwEE	chr12	56300305	56300328	RBM5|HepG2	23
chr12	56299816	56300816	+	LINC00680|hela|ENSG00000062485|dwEE	chr12	56300268	56300297	SLTM|K562	29
chr12	56299816	56300816	+	LINC00680|hela|ENSG00000062485|dwEE	chr12	56300230	56300294	U2AF2|HepG2	64
chr12	56299816	56300816	+	LINC00680|hela|ENSG00000062485|dwEE	chr12	56300156	56300193	PPIG|HepG2	37
chr12	56299816	56300816	+	LINC00680|hela|ENSG00000062485|dwEE	chr12	56300480	56300527	HNRNPK|K562	47
chr12	56299816	56300816	+	LINC00680|hela|ENSG00000062485|dwEE	chr12	56300280	56300324	NONO|K562	44
chr12	56299816	56300816	+	LINC00680|hela|ENSG00000062485|dwEE	chr12	56300227	56300289	IGF2BP3|HepG2	62
chr12	56299816	56300816	+	LINC00680|hela|ENSG00000062485|dwEE	chr12	56300199	56300262	EIF3D|HepG2	63
chr12	56299816	56300816	+	LINC00680|hela|ENSG00000062485|dwEE	chr12	56300236	56300276	RBM27|K562	40
chr12	56299816	56300816	+	LINC00680|hela|ENSG00000062485|dwEE	chr12	56300130	56300175	XRCC6|HepG2	45
chr12	56299816	56300816	+	LINC00680|hela|ENSG00000062485|dwEE	chr12	56300284	56300303	LIN28B|HepG2	19
chr12	56299816	56300816	+	LINC00680|hela|ENSG00000062485|dwEE	chr12	56300157	56300187	TIA1|K562	30
chr12	56299816	56300816	+	LINC00680|hela|ENSG00000062485|dwEE	chr12	56300556	56300581	FASTKD2|K562	25
chr12	56299816	56300816	+	LINC00680|hela|ENSG00000062485|dwEE	chr12	56300246	56300307	PTBP1|K562	61
chr12	56299816	56300816	+	LINC00680|hela|ENSG00000062485|dwEE	chr12	56300158	56300209	SLTM|K562	51
chr12	56299816	56300816	+	LINC00680|hela|ENSG00000062485|dwEE	chr12	56300633	56300663	TIA1|HepG2	30
chr12	56299816	56300816	+	LINC00680|hela|ENSG00000062485|dwEE	chr12	56300463	56300535	HNRNPK|K562	72
chr12	56299816	56300816	+	LINC00680|hela|ENSG00000062485|dwEE	chr12	56300227	56300271	FKBP4|HepG2	44
chr12	56299816	56300816	+	LINC00680|hela|ENSG00000062485|dwEE	chr12	56300263	56300300	DDX55|HepG2	37
chr12	56299816	56300816	+	LINC00680|hela|ENSG00000062485|dwEE	chr12	56300249	56300305	FXR2|K562	56
chr12	56299816	56300816	+	LINC00680|hela|ENSG00000062485|dwEE	chr12	56300163	56300182	SND1|HepG2	19
chr12	56299816	56300816	+	LINC00680|hela|ENSG00000062485|dwEE	chr12	56300159	56300188	FTO|K562	29
chr12	56299816	56300816	+	LINC00680|hela|ENSG00000062485|dwEE	chr12	56300114	56300189	PRPF8|K562	75
chr12	56299816	56300816	+	LINC00680|hela|ENSG00000062485|dwEE	chr12	56300706	56300761	HNRNPA1|HepG2	55
chr12	56299816	56300816	+	LINC00680|hela|ENSG00000062485|dwEE	chr12	56300238	56300244	CSTF2|HepG2	6
chr12	56299816	56300816	+	LINC00680|hela|ENSG00000062485|dwEE	chr12	56300155	56300236	YTHDF2|HeLa	81
chr12	56299816	56300816	+	LINC00680|hela|ENSG00000062485|dwEE	chr12	56300160	56300191	NCBP2|HepG2	31
chr12	56299816	56300816	+	LINC00680|hela|ENSG00000062485|dwEE	chr12	56300156	56300178	PTBP1|K562	22
chr12	56299816	56300816	+	LINC00680|hela|ENSG00000062485|dwEE	chr12	56300159	56300165	LIN28B|HepG2	6
chr12	56299816	56300816	+	LINC00680|hela|ENSG00000062485|dwEE	chr12	56300160	56300182	CSTF2|HepG2	22
chr12	56299816	56300816	+	LINC00680|hela|ENSG00000062485|dwEE	chr12	56300212	56300244	RBM22|K562	32
chr12	56299816	56300816	+	LINC00680|hela|ENSG00000062485|dwEE	chr12	56300164	56300189	AUH|HepG2	25
chr12	56299816	56300816	+	LINC00680|hela|ENSG00000062485|dwEE	chr12	56300469	56300561	HNRNPK|HepG2	92
chr12	56299816	56300816	+	LINC00680|hela|ENSG00000062485|dwEE	chr12	56300218	56300254	SRSF1|HepG2	36
chr12	56299816	56300816	+	LINC00680|hela|ENSG00000062485|dwEE	chr12	56300171	56300307	FASTKD2|HepG2	136
chr12	56299816	56300816	+	LINC00680|hela|ENSG00000062485|dwEE	chr12	56300176	56300189	ILF3|HepG2	13
chr12	56299816	56300816	+	LINC00680|hela|ENSG00000062485|dwEE	chr12	56300261	56300324	YBX3|K562	63
chr12	56299816	56300816	+	LINC00680|hela|ENSG00000062485|dwEE	chr12	56300249	56300298	SRSF1|HepG2	49
chr12	56299816	56300816	+	LINC00680|hela|ENSG00000062485|dwEE	chr12	56300363	56300368	BUD13|HepG2	5
chr12	56299816	56300816	+	LINC00680|hela|ENSG00000062485|dwEE	chr12	56300265	56300316	SUGP2|HepG2	51
chr12	56299816	56300816	+	LINC00680|hela|ENSG00000062485|dwEE	chr12	56300135	56300180	XRCC6|K562	45
chr12	56299816	56300816	+	LINC00680|hela|ENSG00000062485|dwEE	chr12	56300246	56300305	DDX3X|HepG2	59
chr12	56299816	56300816	+	LINC00680|hela|ENSG00000062485|dwEE	chr12	56300110	56300166	CPSF6|K562	56
chr12	56299816	56300816	+	LINC00680|hela|ENSG00000062485|dwEE	chr12	56300159	56300182	FTO|K562	23
chr12	56299816	56300816	+	LINC00680|hela|ENSG00000062485|dwEE	chr12	56300266	56300292	FAM120A|K562	26
chr12	56299816	56300816	+	LINC00680|hela|ENSG00000062485|dwEE	chr12	56300271	56300310	EFTUD2|HepG2	39
chr12	56299816	56300816	+	LINC00680|hela|ENSG00000062485|dwEE	chr12	56300167	56300192	METAP2|K562	25
chr12	56299816	56300816	+	LINC00680|hela|ENSG00000062485|dwEE	chr12	56300159	56300162	DDX3X|HepG2	3
chr12	56299816	56300816	+	LINC00680|hela|ENSG00000062485|dwEE	chr12	56300223	56300260	UCHL5|HepG2	37
chr12	56299816	56300816	+	LINC00680|hela|ENSG00000062485|dwEE	chr12	56300246	56300325	DGCR8|K562	79
chr12	56299816	56300816	+	LINC00680|hela|ENSG00000062485|dwEE	chr12	56300194	56300313	PUS1|K562	119
chr12	56299816	56300816	+	LINC00680|hela|ENSG00000062485|dwEE	chr12	56300159	56300173	YBX3|K562	14
chr12	56299816	56300816	+	LINC00680|hela|ENSG00000062485|dwEE	chr12	56300166	56300179	LARP4|HepG2	13
chr12	56299816	56300816	+	LINC00680|hela|ENSG00000062485|dwEE	chr12	56300234	56300304	SUB1|HepG2	70
chr12	56299816	56300816	+	LINC00680|hela|ENSG00000062485|dwEE	chr12	56300255	56300322	NCBP2|HepG2	67
chr12	56299816	56300816	+	LINC00680|hela|ENSG00000062485|dwEE	chr12	56300250	56300280	TBRG4|K562	30
chr12	56299816	56300816	+	LINC00680|hela|ENSG00000062485|dwEE	chr12	56300294	56300320	PPIL4|K562	26
chr12	56299816	56300816	+	LINC00680|hela|ENSG00000062485|dwEE	chr12	56300103	56300185	SRSF9|HepG2	82
chr12	56299816	56300816	+	LINC00680|hela|ENSG00000062485|dwEE	chr12	56300244	56300287	XRN2|K562	43
chr12	56299816	56300816	+	LINC00680|hela|ENSG00000062485|dwEE	chr12	56300158	56300189	DDX3X|K562	31
chr12	56299816	56300816	+	LINC00680|hela|ENSG00000062485|dwEE	chr12	56300291	56300297	NOLC1|HepG2	6
chr12	56299816	56300816	+	LINC00680|hela|ENSG00000062485|dwEE	chr12	56300253	56300283	XRCC6|K562	30
chr12	56299816	56300816	+	LINC00680|hela|ENSG00000062485|dwEE	chr12	56300154	56300206	GRWD1|HepG2	52
chr12	56299816	56300816	+	LINC00680|hela|ENSG00000062485|dwEE	chr12	56300221	56300245	SRSF1|HepG2	24
chr12	56299816	56300816	+	LINC00680|hela|ENSG00000062485|dwEE	chr12	56300162	56300185	GNL3|K562	23
chr12	56299816	56300816	+	LINC00680|hela|ENSG00000062485|dwEE	chr12	56300157	56300203	U2AF1|HepG2	46
chr12	56299816	56300816	+	LINC00680|hela|ENSG00000062485|dwEE	chr12	56300157	56300192	FMR1|K562	35
chr12	56299816	56300816	+	LINC00680|hela|ENSG00000062485|dwEE	chr12	56300080	56300158	GTF2F1|HepG2	78
chr12	56299816	56300816	+	LINC00680|hela|ENSG00000062485|dwEE	chr12	56300214	56300291	TROVE2|K562	77
chr12	56299816	56300816	+	LINC00680|hela|ENSG00000062485|dwEE	chr12	56300266	56300306	TRA2A|K562	40
chr12	56299816	56300816	+	LINC00680|hela|ENSG00000062485|dwEE	chr12	56300214	56300242	FASTKD2|K562	28
chr12	56299816	56300816	+	LINC00680|hela|ENSG00000062485|dwEE	chr12	56300051	56300185	RBM22|HepG2	134
chr12	56299816	56300816	+	LINC00680|hela|ENSG00000062485|dwEE	chr12	56300113	56300185	BUD13|HepG2	72
chr12	56299816	56300816	+	LINC00680|hela|ENSG00000062485|dwEE	chr12	56300219	56300286	U2AF2|K562	67
chr12	56299816	56300816	+	LINC00680|hela|ENSG00000062485|dwEE	chr12	56300249	56300302	METAP2|K562	53
chr12	56299816	56300816	+	LINC00680|hela|ENSG00000062485|dwEE	chr12	56300230	56300304	SRSF7|K562	74
chr12	56299816	56300816	+	LINC00680|hela|ENSG00000062485|dwEE	chr12	56300166	56300191	TNRC6A|K562	25
chr12	56299816	56300816	+	LINC00680|hela|ENSG00000062485|dwEE	chr12	56300151	56300186	NOLC1|HepG2	35
chr12	56299816	56300816	+	LINC00680|hela|ENSG00000062485|dwEE	chr12	56300248	56300315	SRSF7|K562	67
chr12	56299816	56300816	+	LINC00680|hela|ENSG00000062485|dwEE	chr12	56300227	56300310	TIA1|K562	83
chr12	56299816	56300816	+	LINC00680|hela|ENSG00000062485|dwEE	chr12	56300284	56300306	LARP4|K562	22
chr12	56299816	56300816	+	LINC00680|hela|ENSG00000062485|dwEE	chr12	56300264	56300297	BCCIP|HepG2	33
chr12	56299816	56300816	+	LINC00680|hela|ENSG00000062485|dwEE	chr12	56300215	56300229	DDX59|HepG2	14
chr12	56299816	56300816	+	LINC00680|hela|ENSG00000062485|dwEE	chr12	56300244	56300298	XRN2|HepG2	54
chr12	56299816	56300816	+	LINC00680|hela|ENSG00000062485|dwEE	chr12	56300264	56300311	U2AF1|K562	47
chr12	56299816	56300816	+	LINC00680|hela|ENSG00000062485|dwEE	chr12	56300213	56300319	DDX3X|HepG2	106
chr12	56299816	56300816	+	LINC00680|hela|ENSG00000062485|dwEE	chr12	56300158	56300186	UCHL5|K562	28
chr12	56299816	56300816	+	LINC00680|hela|ENSG00000062485|dwEE	chr12	56300159	56300196	IGF2BP1|HepG2	37
chr12	56299816	56300816	+	LINC00680|hela|ENSG00000062485|dwEE	chr12	56300222	56300259	ZNF622|K562	37
chr12	56299816	56300816	+	LINC00680|hela|ENSG00000062485|dwEE	chr12	56300113	56300158	DDX59|HepG2	45
chr12	56299816	56300816	+	LINC00680|hela|ENSG00000062485|dwEE	chr12	56300159	56300166	YBX3|K562	7
chr12	56299816	56300816	+	LINC00680|hela|ENSG00000062485|dwEE	chr12	56300159	56300166	TRA2A|HepG2	7
chr12	56299816	56300816	+	LINC00680|hela|ENSG00000062485|dwEE	chr12	56300168	56300192	IGF2BP2|K562	24
chr12	56299816	56300816	+	LINC00680|hela|ENSG00000062485|dwEE	chr12	56300162	56300191	FAM120A|K562	29
chr12	56299816	56300816	+	LINC00680|hela|ENSG00000062485|dwEE	chr12	56300260	56300310	UCHL5|HepG2	50
chr12	56299816	56300816	+	LINC00680|hela|ENSG00000062485|dwEE	chr12	56300159	56300162	DROSHA|K562	3
chr12	56299816	56300816	+	LINC00680|hela|ENSG00000062485|dwEE	chr12	56300118	56300149	U2AF1|HepG2	31
chr12	56299816	56300816	+	LINC00680|hela|ENSG00000062485|dwEE	chr12	56300250	56300367	DDX3X|K562	117
chr12	56299816	56300816	+	LINC00680|hela|ENSG00000062485|dwEE	chr12	56300234	56300290	NOL12|HepG2	56
chr12	56299816	56300816	+	LINC00680|hela|ENSG00000062485|dwEE	chr12	56300261	56300306	SND1|K562	45
chr12	56299816	56300816	+	LINC00680|hela|ENSG00000062485|dwEE	chr12	56300277	56300309	HNRNPK|K562	32
chr12	56299816	56300816	+	LINC00680|hela|ENSG00000062485|dwEE	chr12	56300698	56300746	SLTM|K562	48
chr12	56299816	56300816	+	LINC00680|hela|ENSG00000062485|dwEE	chr12	56300263	56300313	EIF4G2|K562	50
chr12	56299816	56300816	+	LINC00680|hela|ENSG00000062485|dwEE	chr12	56300280	56300307	SLTM|HepG2	27
chr12	56299816	56300816	+	LINC00680|hela|ENSG00000062485|dwEE	chr12	56300251	56300255	XRCC6|K562	4
chr12	56299816	56300816	+	LINC00680|hela|ENSG00000062485|dwEE	chr12	56300159	56300185	DDX3X|K562	26
chr12	56299816	56300816	+	LINC00680|hela|ENSG00000062485|dwEE	chr12	56300355	56300358	XRN2|HepG2	3
chr12	56299816	56300816	+	LINC00680|hela|ENSG00000062485|dwEE	chr12	56300249	56300298	GTF2F1|K562	49
chr12	56299816	56300816	+	LINC00680|hela|ENSG00000062485|dwEE	chr12	56300249	56300335	MTPAP|K562	86
chr12	56299816	56300816	+	LINC00680|hela|ENSG00000062485|dwEE	chr12	56300160	56300189	FXR1|K562	29
chr12	56299816	56300816	+	LINC00680|hela|ENSG00000062485|dwEE	chr12	56300259	56300302	HNRNPM|K562	43
chr12	56299816	56300816	+	LINC00680|hela|ENSG00000062485|dwEE	chr12	56300225	56300305	YWHAG|K562	80
chr12	56299816	56300816	+	LINC00680|hela|ENSG00000062485|dwEE	chr12	56300262	56300297	GEMIN5|K562	35
chr6	85678222	85679222	+	LINC00680|hela|ENSG00000203875|dwEE	chr6	85678692	85678709	PPIL4|K562	17
chr6	85678222	85679222	+	LINC00680|hela|ENSG00000203875|dwEE	chr6	85678690	85678731	GEMIN5|K562	41
chr6	85678222	85679222	+	LINC00680|hela|ENSG00000203875|dwEE	chr6	85678687	85678720	KHDRBS1|K562	33
chr6	85678222	85679222	+	LINC00680|hela|ENSG00000203875|dwEE	chr6	85678531	85678601	TAF15|HepG2	70
chr6	85678222	85679222	+	LINC00680|hela|ENSG00000203875|dwEE	chr6	85678548	85678581	QKI|HepG2	33
chr6	85678222	85679222	+	LINC00680|hela|ENSG00000203875|dwEE	chr6	85678690	85678708	U2AF2|K562	18
chr6	85678222	85679222	+	LINC00680|hela|ENSG00000203875|dwEE	chr6	85678683	85678730	TNRC6A|K562	47
chr6	85678222	85679222	+	LINC00680|hela|ENSG00000203875|dwEE	chr6	85678691	85678731	RPS3|K562	40
chr6	85678222	85679222	+	LINC00680|hela|ENSG00000203875|dwEE	chr6	85678659	85678677	UCHL5|HepG2	18
chr6	85678222	85679222	+	LINC00680|hela|ENSG00000203875|dwEE	chr6	85678558	85678621	QKI|HepG2	63
chr6	85678222	85679222	+	LINC00680|hela|ENSG00000203875|dwEE	chr6	85678686	85678732	NCBP2|HepG2	46
chr6	85678222	85679222	+	LINC00680|hela|ENSG00000203875|dwEE	chr6	85678205	85678238	AGGF1|HepG2	16
chr6	85678222	85679222	+	LINC00680|hela|ENSG00000203875|dwEE	chr6	85678548	85678573	SRSF9|HepG2	25
chr6	85678222	85679222	+	LINC00680|hela|ENSG00000203875|dwEE	chr6	85678642	85678721	YWHAG|K562	79
chr6	85678222	85679222	+	LINC00680|hela|ENSG00000203875|dwEE	chr6	85678493	85678508	HNRNPU|K562	15
chr6	85678222	85679222	+	LINC00680|hela|ENSG00000203875|dwEE	chr6	85678663	85678728	IGF2BP3|HepG2	65
chr6	85678222	85679222	+	LINC00680|hela|ENSG00000203875|dwEE	chr6	85678663	85678707	EXOSC5|K562	44
chr6	85678222	85679222	+	LINC00680|hela|ENSG00000203875|dwEE	chr6	85678698	85678723	XPO5|HepG2	25
chr6	85678222	85679222	+	LINC00680|hela|ENSG00000203875|dwEE	chr6	85678662	85678727	LARP4|K562	65
chr6	85678222	85679222	+	LINC00680|hela|ENSG00000203875|dwEE	chr6	85678571	85678593	DGCR8|K562	22
chr6	85678222	85679222	+	LINC00680|hela|ENSG00000203875|dwEE	chr6	85678685	85678731	ZRANB2|K562	46
chr6	85678222	85679222	+	LINC00680|hela|ENSG00000203875|dwEE	chr6	85678506	85678552	DHX30|HepG2	46
chr6	85678222	85679222	+	LINC00680|hela|ENSG00000203875|dwEE	chr6	85678215	85678252	RBM15|HepG2	30
chr6	85678222	85679222	+	LINC00680|hela|ENSG00000203875|dwEE	chr6	85678539	85678588	UCHL5|HepG2	49
chr6	85678222	85679222	+	LINC00680|hela|ENSG00000203875|dwEE	chr6	85678514	85678588	HNRNPU|HepG2	74
chr6	85678222	85679222	+	LINC00680|hela|ENSG00000203875|dwEE	chr6	85678555	85678576	GRWD1|HepG2	21
chr6	85678222	85679222	+	LINC00680|hela|ENSG00000203875|dwEE	chr6	85678686	85678731	RBM27|K562	45
chr6	85678222	85679222	+	LINC00680|hela|ENSG00000203875|dwEE	chr6	85678455	85678503	XPO5|HepG2	48
chr6	85678222	85679222	+	LINC00680|hela|ENSG00000203875|dwEE	chr6	85678719	85678731	GRSF1|HepG2	12
chr6	85678222	85679222	+	LINC00680|hela|ENSG00000203875|dwEE	chr6	85678676	85678685	ZRANB2|K562	9
chr6	85678222	85679222	+	LINC00680|hela|ENSG00000203875|dwEE	chr6	85678682	85678716	DDX6|K562	34
chr6	85678222	85679222	+	LINC00680|hela|ENSG00000203875|dwEE	chr6	85678689	85678731	EIF4G2|K562	42
chr6	85678222	85679222	+	LINC00680|hela|ENSG00000203875|dwEE	chr6	85678643	85678712	SF3B4|HepG2	69
chr6	85678222	85679222	+	LINC00680|hela|ENSG00000203875|dwEE	chr6	85678363	85678385	EWSR1|K562	22
chr6	85678222	85679222	+	LINC00680|hela|ENSG00000203875|dwEE	chr6	85678692	85678724	ILF3|K562	32
chr6	85678222	85679222	+	LINC00680|hela|ENSG00000203875|dwEE	chr6	85678611	85678649	RBFOX2|K562	38
chr6	85678222	85679222	+	LINC00680|hela|ENSG00000203875|dwEE	chr6	85678525	85678579	XRN2|K562	54
chr6	85678222	85679222	+	LINC00680|hela|ENSG00000203875|dwEE	chr6	85678229	85678244	RBM5|HepG2	15
chr6	85678222	85679222	+	LINC00680|hela|ENSG00000203875|dwEE	chr6	85678427	85678479	RBM15|K562	52
chr6	85678222	85679222	+	LINC00680|hela|ENSG00000203875|dwEE	chr6	85678581	85678619	ILF3|K562	38
chr6	85678222	85679222	+	LINC00680|hela|ENSG00000203875|dwEE	chr6	85678691	85678729	TBRG4|K562	38
chr6	85678222	85679222	+	LINC00680|hela|ENSG00000203875|dwEE	chr6	85678690	85678727	TIA1|K562	37
chr6	85678222	85679222	+	LINC00680|hela|ENSG00000203875|dwEE	chr6	85678691	85678726	GRWD1|HepG2	35
chr6	85678222	85679222	+	LINC00680|hela|ENSG00000203875|dwEE	chr6	85678216	85678236	HNRNPUL1|HepG2	14
chr6	85678222	85679222	+	LINC00680|hela|ENSG00000203875|dwEE	chr6	85678690	85678725	CDC40|HepG2	35
chr6	85678222	85679222	+	LINC00680|hela|ENSG00000203875|dwEE	chr6	85678534	85678570	RBFOX2|HepG2	36
chr6	85678222	85679222	+	LINC00680|hela|ENSG00000203875|dwEE	chr6	85678464	85678497	PCBP2|HepG2	33
chr6	85678222	85679222	+	LINC00680|hela|ENSG00000203875|dwEE	chr6	85678693	85678728	FAM120A|K562	35
chr6	85678222	85679222	+	LINC00680|hela|ENSG00000203875|dwEE	chr6	85678541	85678572	DDX3X|HepG2	31
chr6	85678222	85679222	+	LINC00680|hela|ENSG00000203875|dwEE	chr6	85678691	85678712	MTPAP|K562	21
chr6	85678222	85679222	+	LINC00680|hela|ENSG00000203875|dwEE	chr6	85678728	85678731	SUGP2|HepG2	3
chr6	85678222	85679222	+	LINC00680|hela|ENSG00000203875|dwEE	chr6	85678553	85678582	FASTKD2|HepG2	29
chr6	85678222	85679222	+	LINC00680|hela|ENSG00000203875|dwEE	chr6	85678648	85678660	FASTKD2|K562	12
chr6	85678222	85679222	+	LINC00680|hela|ENSG00000203875|dwEE	chr6	85678649	85678679	TBRG4|K562	30
chr6	85678222	85679222	+	LINC00680|hela|ENSG00000203875|dwEE	chr6	85678569	85678610	GRSF1|HepG2	41
chr6	85678222	85679222	+	LINC00680|hela|ENSG00000203875|dwEE	chr6	85678652	85678677	DGCR8|K562	25
chr6	85678222	85679222	+	LINC00680|hela|ENSG00000203875|dwEE	chr6	85678690	85678730	GRWD1|HepG2	40
chr6	85678222	85679222	+	LINC00680|hela|ENSG00000203875|dwEE	chr6	85678678	85678726	HNRNPM|K562	48
chr6	85678222	85679222	+	LINC00680|hela|ENSG00000203875|dwEE	chr6	85678655	85678685	CSTF2T|K562	30
chr6	85678222	85679222	+	LINC00680|hela|ENSG00000203875|dwEE	chr6	85678231	85678241	SUPV3L1|HepG2	10
chr6	85678222	85679222	+	LINC00680|hela|ENSG00000203875|dwEE	chr6	85678678	85678721	RBM15|K562	43
chr6	85678222	85679222	+	LINC00680|hela|ENSG00000203875|dwEE	chr6	85678692	85678726	GTF2F1|HepG2	34
chr6	85678222	85679222	+	LINC00680|hela|ENSG00000203875|dwEE	chr6	85678660	85678728	SRSF1|K562	68
chr6	85678222	85679222	+	LINC00680|hela|ENSG00000203875|dwEE	chr6	85678277	85678319	HNRNPM|HepG2	42
chr6	85678222	85679222	+	LINC00680|hela|ENSG00000203875|dwEE	chr6	85678669	85678728	SRSF7|K562	59
chr6	85678222	85679222	+	LINC00680|hela|ENSG00000203875|dwEE	chr6	85678532	85678617	BUD13|HepG2	85
chr6	85678222	85679222	+	LINC00680|hela|ENSG00000203875|dwEE	chr6	85678660	85678732	BCCIP|HepG2	72
chr6	85678222	85679222	+	LINC00680|hela|ENSG00000203875|dwEE	chr6	85678693	85678732	LARP4|HepG2	39
chr6	85678222	85679222	+	LINC00680|hela|ENSG00000203875|dwEE	chr6	85678671	85678692	HNRNPA1|HepG2	21
chr6	85678222	85679222	+	LINC00680|hela|ENSG00000203875|dwEE	chr6	85678510	85678613	HNRNPA1|HepG2	103
chr6	85678222	85679222	+	LINC00680|hela|ENSG00000203875|dwEE	chr6	85678549	85678597	EFTUD2|K562	48
chr6	85678222	85679222	+	LINC00680|hela|ENSG00000203875|dwEE	chr6	85678221	85678254	TAF15|HepG2	32
chr6	85678222	85679222	+	LINC00680|hela|ENSG00000203875|dwEE	chr6	85678693	85678732	GEMIN5|K562	39
chr6	85678222	85679222	+	LINC00680|hela|ENSG00000203875|dwEE	chr6	85678224	85678242	XRN2|K562	18
chr6	85678222	85679222	+	LINC00680|hela|ENSG00000203875|dwEE	chr6	85678675	85678722	HNRNPL|K562	47
chr6	85678222	85679222	+	LINC00680|hela|ENSG00000203875|dwEE	chr6	85678691	85678728	MTPAP|K562	37
chr6	85678222	85679222	+	LINC00680|hela|ENSG00000203875|dwEE	chr6	85678351	85678388	PCBP2|HepG2	37
chr6	85678222	85679222	+	LINC00680|hela|ENSG00000203875|dwEE	chr6	85678683	85678730	DDX42|K562	47
chr6	85678222	85679222	+	LINC00680|hela|ENSG00000203875|dwEE	chr6	85678689	85678732	SLTM|K562	43
chr6	85678222	85679222	+	LINC00680|hela|ENSG00000203875|dwEE	chr6	85678688	85678730	RBM15|K562	42
chr6	85678222	85679222	+	LINC00680|hela|ENSG00000203875|dwEE	chr6	85678692	85678715	TNRC6A|K562	23
chr6	85678222	85679222	+	LINC00680|hela|ENSG00000203875|dwEE	chr6	85678691	85678729	NOLC1|K562	38
chr6	85678222	85679222	+	LINC00680|hela|ENSG00000203875|dwEE	chr6	85678648	85678687	GEMIN5|K562	39
chr6	85678222	85679222	+	LINC00680|hela|ENSG00000203875|dwEE	chr6	85678692	85678724	PPIG|HepG2	32
chr6	85678222	85679222	+	LINC00680|hela|ENSG00000203875|dwEE	chr6	85678519	85678544	XRN2|K562	25
chr6	85678222	85679222	+	LINC00680|hela|ENSG00000203875|dwEE	chr6	85678636	85678707	HNRNPA1|HepG2	71
chr6	85678222	85679222	+	LINC00680|hela|ENSG00000203875|dwEE	chr6	85678652	85678696	PRPF8|K562	44
chr6	85678222	85679222	+	LINC00680|hela|ENSG00000203875|dwEE	chr6	85678692	85678730	AGGF1|K562	38
chr6	85678222	85679222	+	LINC00680|hela|ENSG00000203875|dwEE	chr6	85678541	85678615	CDC40|HepG2	74
chr6	85678222	85679222	+	LINC00680|hela|ENSG00000203875|dwEE	chr6	85678713	85678720	EFTUD2|HepG2	7
chr6	85678222	85679222	+	LINC00680|hela|ENSG00000203875|dwEE	chr6	85678681	85678731	LSM11|HepG2	50
chr6	85678222	85679222	+	LINC00680|hela|ENSG00000203875|dwEE	chr6	85678258	85678272	GRSF1|HepG2	14
chr6	85678222	85679222	+	LINC00680|hela|ENSG00000203875|dwEE	chr6	85678562	85678595	UCHL5|K562	33
chr6	85678222	85679222	+	LINC00680|hela|ENSG00000203875|dwEE	chr6	85678535	85678585	HNRNPUL1|HepG2	50
chr6	85678222	85679222	+	LINC00680|hela|ENSG00000203875|dwEE	chr6	85678677	85678730	UCHL5|HepG2	53
chr6	85678222	85679222	+	LINC00680|hela|ENSG00000203875|dwEE	chr6	85678532	85678601	EFTUD2|HepG2	69
chr6	85678222	85679222	+	LINC00680|hela|ENSG00000203875|dwEE	chr6	85678683	85678708	DDX59|HepG2	25
chr6	85678222	85679222	+	LINC00680|hela|ENSG00000203875|dwEE	chr6	85678218	85678242	UCHL5|K562	20
chr6	85678222	85679222	+	LINC00680|hela|ENSG00000203875|dwEE	chr6	85678224	85678226	RBFOX2|K562	2
chr6	85678222	85679222	+	LINC00680|hela|ENSG00000203875|dwEE	chr6	85678676	85678702	BUD13|HepG2	26
chr6	85678222	85679222	+	LINC00680|hela|ENSG00000203875|dwEE	chr6	85678628	85678674	DDX6|K562	46
chr6	85678222	85679222	+	LINC00680|hela|ENSG00000203875|dwEE	chr6	85678662	85678704	BUD13|HepG2	42
chr6	85678222	85679222	+	LINC00680|hela|ENSG00000203875|dwEE	chr6	85678693	85678731	DDX55|K562	38
chr6	85678222	85679222	+	LINC00680|hela|ENSG00000203875|dwEE	chr6	85678221	85678228	HNRNPU|K562	6
chr6	85678222	85679222	+	LINC00680|hela|ENSG00000203875|dwEE	chr6	85678531	85678580	U2AF1|HepG2	49
chr6	85678222	85679222	+	LINC00680|hela|ENSG00000203875|dwEE	chr6	85678234	85678299	HNRNPM|K562	65
chr6	85678222	85679222	+	LINC00680|hela|ENSG00000203875|dwEE	chr6	85678604	85678634	TBRG4|K562	30
chr6	85678222	85679222	+	LINC00680|hela|ENSG00000203875|dwEE	chr6	85678207	85678305	KHSRP|K562	83
chr6	85678222	85679222	+	LINC00680|hela|ENSG00000203875|dwEE	chr6	85678562	85678586	NCBP2|HepG2	24
chr6	85678222	85679222	+	LINC00680|hela|ENSG00000203875|dwEE	chr6	85678645	85678730	FAM120A|HepG2	85
chr6	85678222	85679222	+	LINC00680|hela|ENSG00000203875|dwEE	chr6	85678463	85678489	DGCR8|HepG2	26
chr6	85678222	85679222	+	LINC00680|hela|ENSG00000203875|dwEE	chr6	85678691	85678731	AARS|K562	40
chr6	85678222	85679222	+	LINC00680|hela|ENSG00000203875|dwEE	chr6	85678681	85678687	IGF2BP2|K562	6
chr6	85678222	85679222	+	LINC00680|hela|ENSG00000203875|dwEE	chr6	85678693	85678708	SFPQ|HepG2	15
chr6	85678222	85679222	+	LINC00680|hela|ENSG00000203875|dwEE	chr6	85678689	85678730	FMR1|K562	41
chr6	85678222	85679222	+	LINC00680|hela|ENSG00000203875|dwEE	chr6	85678640	85678685	GRSF1|HepG2	45
chr6	85678222	85679222	+	LINC00680|hela|ENSG00000203875|dwEE	chr6	85678690	85678730	RPS3|HepG2	40
chr6	85678222	85679222	+	LINC00680|hela|ENSG00000203875|dwEE	chr6	85678562	85678576	LIN28B|HepG2	14
chr6	85678222	85679222	+	LINC00680|hela|ENSG00000203875|dwEE	chr6	85678693	85678705	METAP2|K562	12
chr6	85678222	85679222	+	LINC00680|hela|ENSG00000203875|dwEE	chr6	85678692	85678732	LARP4|HepG2	40
chr6	85678222	85679222	+	LINC00680|hela|ENSG00000203875|dwEE	chr6	85678653	85678680	SLTM|K562	27
chr6	85678222	85679222	+	LINC00680|hela|ENSG00000203875|dwEE	chr6	85678224	85678259	XPO5|HepG2	35
chr6	85678222	85679222	+	LINC00680|hela|ENSG00000203875|dwEE	chr6	85678539	85678575	RBM15|K562	36
chr6	85678222	85679222	+	LINC00680|hela|ENSG00000203875|dwEE	chr6	85678691	85678732	DDX55|K562	41
chr6	85678222	85679222	+	LINC00680|hela|ENSG00000203875|dwEE	chr6	85678683	85678731	NCBP2|K562	48
chr6	85678222	85679222	+	LINC00680|hela|ENSG00000203875|dwEE	chr6	85678673	85678686	SUPV3L1|HepG2	13
chr6	85678222	85679222	+	LINC00680|hela|ENSG00000203875|dwEE	chr6	85678692	85678718	IGF2BP1|K562	26
chr6	85678222	85679222	+	LINC00680|hela|ENSG00000203875|dwEE	chr6	85678677	85678717	SAFB2|K562	40
chr6	85678222	85679222	+	LINC00680|hela|ENSG00000203875|dwEE	chr6	85678568	85678605	DGCR8|HepG2	37
chr6	85678222	85679222	+	LINC00680|hela|ENSG00000203875|dwEE	chr6	85678687	85678732	NCBP2|HepG2	45
chr6	85678222	85679222	+	LINC00680|hela|ENSG00000203875|dwEE	chr6	85678691	85678730	DGCR8|K562	39
chr6	85678222	85679222	+	LINC00680|hela|ENSG00000203875|dwEE	chr6	85678414	85678451	DDX42|K562	37
chr6	85678222	85679222	+	LINC00680|hela|ENSG00000203875|dwEE	chr6	85678699	85678720	TROVE2|K562	21
chr6	85678222	85679222	+	LINC00680|hela|ENSG00000203875|dwEE	chr6	85678692	85678727	ZNF622|K562	35
chr6	85678222	85679222	+	LINC00680|hela|ENSG00000203875|dwEE	chr6	85678667	85678727	SRSF1|HepG2	60
chr6	85678222	85679222	+	LINC00680|hela|ENSG00000203875|dwEE	chr6	85678542	85678585	HNRNPL|HepG2	43
chr6	85678222	85679222	+	LINC00680|hela|ENSG00000203875|dwEE	chr6	85678660	85678729	SRSF1|HepG2	69
chr6	85678222	85679222	+	LINC00680|hela|ENSG00000203875|dwEE	chr6	85678661	85678671	SND1|K562	10
chr6	85678222	85679222	+	LINC00680|hela|ENSG00000203875|dwEE	chr6	85678690	85678730	DDX6|K562	40
chr6	85678222	85679222	+	LINC00680|hela|ENSG00000203875|dwEE	chr6	85678534	85678564	FTO|K562	30
chr6	85678222	85679222	+	LINC00680|hela|ENSG00000203875|dwEE	chr6	85678533	85678562	HNRNPA1|HEK293T	29
chr6	85678222	85679222	+	LINC00680|hela|ENSG00000203875|dwEE	chr6	85678673	85678712	SF3B4|HepG2	39
chr6	85678222	85679222	+	LINC00680|hela|ENSG00000203875|dwEE	chr6	85678544	85678592	TAF15|HepG2	48
chr6	85678222	85679222	+	LINC00680|hela|ENSG00000203875|dwEE	chr6	85678559	85678583	DDX3X|HepG2	24
chr6	85678222	85679222	+	LINC00680|hela|ENSG00000203875|dwEE	chr6	85678539	85678591	PRPF8|K562	52
chr6	85678222	85679222	+	LINC00680|hela|ENSG00000203875|dwEE	chr6	85678638	85678719	NONO|K562	81
chr6	85678222	85679222	+	LINC00680|hela|ENSG00000203875|dwEE	chr6	85678688	85678731	SND1|HepG2	43
chr6	85678222	85679222	+	LINC00680|hela|ENSG00000203875|dwEE	chr6	85678647	85678665	DDX55|HepG2	18
chr6	85678222	85679222	+	LINC00680|hela|ENSG00000203875|dwEE	chr6	85678567	85678592	SRSF7|HepG2	25
chr6	85678222	85679222	+	LINC00680|hela|ENSG00000203875|dwEE	chr6	85678691	85678731	IGF2BP2|K562	40
chr6	85678222	85679222	+	LINC00680|hela|ENSG00000203875|dwEE	chr6	85678640	85678728	PRPF8|HepG2	88
chr6	85678222	85679222	+	LINC00680|hela|ENSG00000203875|dwEE	chr6	85678684	85678718	HNRNPU|HepG2	34
chr6	85678222	85679222	+	LINC00680|hela|ENSG00000203875|dwEE	chr6	85678550	85678592	DROSHA|K562	42
chr6	85678222	85679222	+	LINC00680|hela|ENSG00000203875|dwEE	chr6	85678697	85678729	DGCR8|HepG2	32
chr6	85678222	85679222	+	LINC00680|hela|ENSG00000203875|dwEE	chr6	85678544	85678630	SUPV3L1|HepG2	86
chr6	85678222	85679222	+	LINC00680|hela|ENSG00000203875|dwEE	chr6	85678687	85678731	IGF2BP3|HepG2	44
chr6	85678222	85679222	+	LINC00680|hela|ENSG00000203875|dwEE	chr6	85678229	85678248	HNRNPC|HepG2	19
chr6	85678222	85679222	+	LINC00680|hela|ENSG00000203875|dwEE	chr6	85678692	85678710	RBFOX2|K562	18
chr6	85678222	85679222	+	LINC00680|hela|ENSG00000203875|dwEE	chr6	85678468	85678480	HNRNPC|HepG2	12
chr6	85678222	85679222	+	LINC00680|hela|ENSG00000203875|dwEE	chr6	85678209	85678227	SMNDC1|HepG2	5
chr6	85678222	85679222	+	LINC00680|hela|ENSG00000203875|dwEE	chr6	85678687	85678729	DDX55|HepG2	42
chr6	85678222	85679222	+	LINC00680|hela|ENSG00000203875|dwEE	chr6	85678682	85678711	EXOSC5|K562	29
chr6	85678222	85679222	+	LINC00680|hela|ENSG00000203875|dwEE	chr6	85678687	85678726	TAF15|K562	39
chr6	85678222	85679222	+	LINC00680|hela|ENSG00000203875|dwEE	chr6	85678455	85678522	NUDT21|HEK293	67
chr6	85678222	85679222	+	LINC00680|hela|ENSG00000203875|dwEE	chr6	85678667	85678715	KHSRP|K562	48
chr6	85678222	85679222	+	LINC00680|hela|ENSG00000203875|dwEE	chr6	85678226	85678281	RBM15|HepG2	55
chr6	85678222	85679222	+	LINC00680|hela|ENSG00000203875|dwEE	chr6	85678703	85678716	TRA2A|HepG2	13
chr6	85678222	85679222	+	LINC00680|hela|ENSG00000203875|dwEE	chr6	85678647	85678669	CPSF6|K562	22
chr6	85678222	85679222	+	LINC00680|hela|ENSG00000203875|dwEE	chr6	85678547	85678614	HLTF|K562	67
chr6	85678222	85679222	+	LINC00680|hela|ENSG00000203875|dwEE	chr6	85678545	85678568	UCHL5|K562	23
chr6	85678222	85679222	+	LINC00680|hela|ENSG00000203875|dwEE	chr6	85678694	85678718	SAFB2|K562	24
chr6	85678222	85679222	+	LINC00680|hela|ENSG00000203875|dwEE	chr6	85678656	85678721	FMR1|K562	65
chr6	85678222	85679222	+	LINC00680|hela|ENSG00000203875|dwEE	chr6	85678695	85678716	LSM11|HepG2	21
chr6	85678222	85679222	+	LINC00680|hela|ENSG00000203875|dwEE	chr6	85678657	85678731	RBFOX2|HepG2	74
chr6	85678222	85679222	+	LINC00680|hela|ENSG00000203875|dwEE	chr6	85678494	85678618	HNRNPA1|HepG2	124
chr6	85678222	85679222	+	LINC00680|hela|ENSG00000203875|dwEE	chr6	85678693	85678728	QKI|K562	35
chr6	85678222	85679222	+	LINC00680|hela|ENSG00000203875|dwEE	chr6	85678547	85678610	SRSF7|K562	63
chr6	85678222	85679222	+	LINC00680|hela|ENSG00000203875|dwEE	chr6	85678213	85678243	CDC40|HepG2	21
chr6	85678222	85679222	+	LINC00680|hela|ENSG00000203875|dwEE	chr6	85678675	85678723	TIA1|HepG2	48
chr6	85678222	85679222	+	LINC00680|hela|ENSG00000203875|dwEE	chr6	85678692	85678724	FASTKD2|HepG2	32
chr6	85678222	85679222	+	LINC00680|hela|ENSG00000203875|dwEE	chr6	85678693	85678712	EIF3H|HepG2	19
chr6	85678222	85679222	+	LINC00680|hela|ENSG00000203875|dwEE	chr6	85678549	85678586	CSTF2T|K562	37
chr6	85678222	85679222	+	LINC00680|hela|ENSG00000203875|dwEE	chr6	85678338	85678343	DHX30|HepG2	5
chr6	85678222	85679222	+	LINC00680|hela|ENSG00000203875|dwEE	chr6	85678654	85678674	ILF3|K562	20
chr6	85678222	85679222	+	LINC00680|hela|ENSG00000203875|dwEE	chr6	85678232	85678270	SFPQ|HepG2	38
chr6	85678222	85679222	+	LINC00680|hela|ENSG00000203875|dwEE	chr6	85678688	85678725	LARP7|K562	37
chr6	85678222	85679222	+	LINC00680|hela|ENSG00000203875|dwEE	chr6	85678691	85678726	LARP4|K562	35
chr6	85678222	85679222	+	LINC00680|hela|ENSG00000203875|dwEE	chr6	85678647	85678681	DHX30|HepG2	34
chr6	85678222	85679222	+	LINC00680|hela|ENSG00000203875|dwEE	chr6	85678677	85678729	SND1|HepG2	52
chr6	85678222	85679222	+	LINC00680|hela|ENSG00000203875|dwEE	chr6	85678698	85678710	SUB1|HepG2	12
chr6	85678222	85679222	+	LINC00680|hela|ENSG00000203875|dwEE	chr6	85678685	85678725	NONO|K562	40
chr6	85678222	85679222	+	LINC00680|hela|ENSG00000203875|dwEE	chr6	85678649	85678681	LSM11|HepG2	32
chr6	85678222	85679222	+	LINC00680|hela|ENSG00000203875|dwEE	chr6	85678551	85678581	UCHL5|HepG2	30
chr6	85678222	85679222	+	LINC00680|hela|ENSG00000203875|dwEE	chr6	85678692	85678716	TARDBP|K562	24
chr6	85678222	85679222	+	LINC00680|hela|ENSG00000203875|dwEE	chr6	85678368	85678384	GTF2F1|HepG2	16
chr6	85678222	85679222	+	LINC00680|hela|ENSG00000203875|dwEE	chr6	85678693	85678695	QKI|K562	2
chr6	85678222	85679222	+	LINC00680|hela|ENSG00000203875|dwEE	chr6	85678446	85678489	RBM15|HepG2	43
chr6	85678222	85679222	+	LINC00680|hela|ENSG00000203875|dwEE	chr6	85678364	85678371	CDC40|HepG2	7
chr6	85678222	85679222	+	LINC00680|hela|ENSG00000203875|dwEE	chr6	85678457	85678493	SRSF1|HepG2	36
chr6	85678222	85679222	+	LINC00680|hela|ENSG00000203875|dwEE	chr6	85678621	85678715	HNRNPA1|K562	94
chr6	85678222	85679222	+	LINC00680|hela|ENSG00000203875|dwEE	chr6	85678691	85678731	EIF3D|HepG2	40
chr6	85678222	85679222	+	LINC00680|hela|ENSG00000203875|dwEE	chr6	85678518	85678558	CSTF2T|HepG2	40
chr6	85678222	85679222	+	LINC00680|hela|ENSG00000203875|dwEE	chr6	85678687	85678716	HNRNPA1|K562	29
chr6	85678222	85679222	+	LINC00680|hela|ENSG00000203875|dwEE	chr6	85678594	85678670	HNRNPA1|K562	76
chr6	85678222	85679222	+	LINC00680|hela|ENSG00000203875|dwEE	chr6	85678691	85678723	PPIG|HepG2	32
chr6	85678222	85679222	+	LINC00680|hela|ENSG00000203875|dwEE	chr6	85678660	85678697	DROSHA|K562	37
chr6	85678222	85679222	+	LINC00680|hela|ENSG00000203875|dwEE	chr6	85678661	85678679	TAF15|HepG2	18
chr6	85678222	85679222	+	LINC00680|hela|ENSG00000203875|dwEE	chr6	85678480	85678514	HNRNPU|HepG2	34
chr6	85678222	85679222	+	LINC00680|hela|ENSG00000203875|dwEE	chr6	85678693	85678713	LIN28B|K562	20
chr6	85678222	85679222	+	LINC00680|hela|ENSG00000203875|dwEE	chr6	85678637	85678684	ILF3|K562	47
chr6	85678222	85679222	+	LINC00680|hela|ENSG00000203875|dwEE	chr6	85678464	85678507	RBM15|HepG2	43
chr6	85678222	85679222	+	LINC00680|hela|ENSG00000203875|dwEE	chr6	85678219	85678253	NONO|K562	31
chr6	85678222	85679222	+	LINC00680|hela|ENSG00000203875|dwEE	chr6	85678229	85678237	DGCR8|HepG2	8
chr6	85678222	85679222	+	LINC00680|hela|ENSG00000203875|dwEE	chr6	85678551	85678601	HNRNPU|K562	50
chr6	85678222	85679222	+	LINC00680|hela|ENSG00000203875|dwEE	chr6	85678536	85678588	SAFB2|K562	52
chr6	85678222	85679222	+	LINC00680|hela|ENSG00000203875|dwEE	chr6	85678530	85678585	HNRNPM|HepG2	55
chr6	85678222	85679222	+	LINC00680|hela|ENSG00000203875|dwEE	chr6	85678130	85678246	BUD13|HepG2	24
chr6	85678222	85679222	+	LINC00680|hela|ENSG00000203875|dwEE	chr6	85678652	85678722	HNRNPU|K562	70
chr6	85678222	85679222	+	LINC00680|hela|ENSG00000203875|dwEE	chr6	85678685	85678730	IGF2BP1|HepG2	45
chr6	85678222	85679222	+	LINC00680|hela|ENSG00000203875|dwEE	chr6	85678696	85678703	TRA2A|K562	7
chr6	85678222	85679222	+	LINC00680|hela|ENSG00000203875|dwEE	chr6	85678691	85678732	SND1|K562	41
chr6	85678222	85679222	+	LINC00680|hela|ENSG00000203875|dwEE	chr6	85678372	85678415	RPS5|HepG2	43
chr6	85678222	85679222	+	LINC00680|hela|ENSG00000203875|dwEE	chr6	85678684	85678713	ILF3|K562	29
chr6	85678222	85679222	+	LINC00680|hela|ENSG00000203875|dwEE	chr6	85678690	85678731	SND1|K562	41
chr6	85678222	85679222	+	LINC00680|hela|ENSG00000203875|dwEE	chr6	85678564	85678660	DGCR8|HepG2	96
chr6	85678222	85679222	+	LINC00680|hela|ENSG00000203875|dwEE	chr6	85678691	85678729	RPS3|K562	38
chr6	85678222	85679222	+	LINC00680|hela|ENSG00000203875|dwEE	chr6	85678647	85678675	FASTKD2|HepG2	28
chr6	85678222	85679222	+	LINC00680|hela|ENSG00000203875|dwEE	chr6	85678545	85678623	TAF15|K562	78
chr6	85678222	85679222	+	LINC00680|hela|ENSG00000203875|dwEE	chr6	85678691	85678727	PTBP1|K562	36
chr6	85678222	85679222	+	LINC00680|hela|ENSG00000203875|dwEE	chr6	85678640	85678733	NCBP2|K562	93
chr6	85678222	85679222	+	LINC00680|hela|ENSG00000203875|dwEE	chr6	85678677	85678724	CSTF2T|HepG2	47
chr6	85678222	85679222	+	LINC00680|hela|ENSG00000203875|dwEE	chr6	85678688	85678727	HNRNPL|K562	39
chr6	85678222	85679222	+	LINC00680|hela|ENSG00000203875|dwEE	chr6	85678547	85678576	PPIG|HepG2	29
chr6	85678222	85679222	+	LINC00680|hela|ENSG00000203875|dwEE	chr6	85678643	85678687	KHDRBS1|K562	44
chr6	85678222	85679222	+	LINC00680|hela|ENSG00000203875|dwEE	chr6	85678646	85678724	EWSR1|K562	78
chr6	85678222	85679222	+	LINC00680|hela|ENSG00000203875|dwEE	chr6	85678687	85678731	U2AF1|HepG2	44
chr6	85678222	85679222	+	LINC00680|hela|ENSG00000203875|dwEE	chr6	85678692	85678729	UCHL5|HepG2	37
chr6	85678222	85679222	+	LINC00680|hela|ENSG00000203875|dwEE	chr6	85678693	85678714	EIF4G1|K562	21
chr6	85678222	85679222	+	LINC00680|hela|ENSG00000203875|dwEE	chr6	85678677	85678731	DHX30|HepG2	54
chr6	85678222	85679222	+	LINC00680|hela|ENSG00000203875|dwEE	chr6	85678691	85678725	TROVE2|K562	34
chr6	85678222	85679222	+	LINC00680|hela|ENSG00000203875|dwEE	chr6	85678640	85678708	HNRNPM|K562	68
chr6	85678222	85679222	+	LINC00680|hela|ENSG00000203875|dwEE	chr6	85678654	85678671	HNRNPU|HepG2	17
chr6	85678222	85679222	+	LINC00680|hela|ENSG00000203875|dwEE	chr6	85678641	85678678	GTF2F1|HepG2	37
chr6	85678222	85679222	+	LINC00680|hela|ENSG00000203875|dwEE	chr6	85678696	85678704	BUD13|K562	8
chr6	85678222	85679222	+	LINC00680|hela|ENSG00000203875|dwEE	chr6	85678690	85678709	TARDBP|K562	19
chr6	85678222	85679222	+	LINC00680|hela|ENSG00000203875|dwEE	chr6	85678491	85678582	RBFOX2|HepG2	91
chr6	85678222	85679222	+	LINC00680|hela|ENSG00000203875|dwEE	chr6	85678649	85678680	PUS1|K562	31
chr6	85678222	85679222	+	LINC00680|hela|ENSG00000203875|dwEE	chr6	85678540	85678598	HNRNPUL1|HepG2	58
chr6	85678222	85679222	+	LINC00680|hela|ENSG00000203875|dwEE	chr6	85678659	85678717	RPS11|K562	58
chr6	85678222	85679222	+	LINC00680|hela|ENSG00000203875|dwEE	chr6	85678303	85678328	FTO|K562	25
chr6	85678222	85679222	+	LINC00680|hela|ENSG00000203875|dwEE	chr6	85678547	85678559	PPIL4|K562	12
chr6	85678222	85679222	+	LINC00680|hela|ENSG00000203875|dwEE	chr6	85678550	85678588	EIF3H|HepG2	38
chr6	85678222	85679222	+	LINC00680|hela|ENSG00000203875|dwEE	chr6	85678693	85678731	SLBP|K562	38
chr6	85678222	85679222	+	LINC00680|hela|ENSG00000203875|dwEE	chr6	85678688	85678730	DGCR8|K562	42
chr6	85678222	85679222	+	LINC00680|hela|ENSG00000203875|dwEE	chr6	85678372	85678406	XRN2|HepG2	34
chr6	85678222	85679222	+	LINC00680|hela|ENSG00000203875|dwEE	chr6	85678685	85678719	GRSF1|HepG2	34
chr6	85678222	85679222	+	LINC00680|hela|ENSG00000203875|dwEE	chr6	85678552	85678570	FKBP4|HepG2	18
chr6	85678222	85679222	+	LINC00680|hela|ENSG00000203875|dwEE	chr6	85678690	85678727	PUM2|K562	37
chr6	85678222	85679222	+	LINC00680|hela|ENSG00000203875|dwEE	chr6	85678626	85678729	GTF2F1|K562	103
chr6	85678222	85679222	+	LINC00680|hela|ENSG00000203875|dwEE	chr6	85678693	85678722	UCHL5|K562	29
chr6	85678222	85679222	+	LINC00680|hela|ENSG00000203875|dwEE	chr6	85678688	85678729	CPSF6|K562	41
chr6	85678222	85679222	+	LINC00680|hela|ENSG00000203875|dwEE	chr6	85678647	85678674	CSTF2T|K562	27
chr6	85678222	85679222	+	LINC00680|hela|ENSG00000203875|dwEE	chr6	85678693	85678731	NOLC1|K562	38
chr6	85678222	85679222	+	LINC00680|hela|ENSG00000203875|dwEE	chr6	85678692	85678731	IGF2BP1|HepG2	39
chr6	85678222	85679222	+	LINC00680|hela|ENSG00000203875|dwEE	chr6	85678522	85678600	GRWD1|HepG2	78
chr6	85678222	85679222	+	LINC00680|hela|ENSG00000203875|dwEE	chr6	85678586	85678632	SRSF7|K562	46
chr6	85678222	85679222	+	LINC00680|hela|ENSG00000203875|dwEE	chr6	85678642	85678679	RBM22|HepG2	37
chr6	85678222	85679222	+	LINC00680|hela|ENSG00000203875|dwEE	chr6	85678686	85678727	GTF2F1|K562	41
chr6	85678222	85679222	+	LINC00680|hela|ENSG00000203875|dwEE	chr6	85678220	85678247	RBM22|HepG2	25
chr6	85678222	85679222	+	LINC00680|hela|ENSG00000203875|dwEE	chr6	85678455	85678488	SRSF1|K562	33
chr6	85678222	85679222	+	LINC00680|hela|ENSG00000203875|dwEE	chr6	85678465	85678483	ILF3|HepG2	18
chr6	85678222	85679222	+	LINC00680|hela|ENSG00000203875|dwEE	chr6	85678533	85678598	HNRNPU|K562	65
chr6	85678222	85679222	+	LINC00680|hela|ENSG00000203875|dwEE	chr6	85678669	85678687	TIA1|K562	18
chr6	85678222	85679222	+	LINC00680|hela|ENSG00000203875|dwEE	chr6	85678691	85678716	SUGP2|HepG2	25
chr6	85678222	85679222	+	LINC00680|hela|ENSG00000203875|dwEE	chr6	85678659	85678686	NCBP2|HepG2	27
chr6	85678222	85679222	+	LINC00680|hela|ENSG00000203875|dwEE	chr6	85678625	85678717	PCBP2|HepG2	92
chr6	85678222	85679222	+	LINC00680|hela|ENSG00000203875|dwEE	chr6	85678659	85678686	DDX3X|K562	27
chr6	85678222	85679222	+	LINC00680|hela|ENSG00000203875|dwEE	chr6	85678668	85678712	FKBP4|HepG2	44
chr6	85678222	85679222	+	LINC00680|hela|ENSG00000203875|dwEE	chr6	85678673	85678687	NCBP2|HepG2	14
chr6	85678222	85679222	+	LINC00680|hela|ENSG00000203875|dwEE	chr6	85678692	85678704	TRA2A|HepG2	12
chr6	85678222	85679222	+	LINC00680|hela|ENSG00000203875|dwEE	chr6	85678691	85678728	CSTF2T|K562	37
chr6	85678222	85679222	+	LINC00680|hela|ENSG00000203875|dwEE	chr6	85678673	85678719	POLR2G|HepG2	46
chr6	85678222	85679222	+	LINC00680|hela|ENSG00000203875|dwEE	chr6	85678381	85678442	CSTF2T|HepG2	61
chr6	85678222	85679222	+	LINC00680|hela|ENSG00000203875|dwEE	chr6	85678654	85678726	XRN2|HepG2	72
chr6	85678222	85679222	+	LINC00680|hela|ENSG00000203875|dwEE	chr6	85678234	85678244	DDX59|HepG2	10
chr6	85678222	85679222	+	LINC00680|hela|ENSG00000203875|dwEE	chr6	85678692	85678722	NPM1|K562	30
chr6	85678222	85679222	+	LINC00680|hela|ENSG00000203875|dwEE	chr6	85678565	85678597	FUBP3|HepG2	32
chr6	85678222	85679222	+	LINC00680|hela|ENSG00000203875|dwEE	chr6	85678230	85678247	GPKOW|K562	17
chr6	85678222	85679222	+	LINC00680|hela|ENSG00000203875|dwEE	chr6	85678460	85678504	DHX30|K562	44
chr6	85678222	85679222	+	LINC00680|hela|ENSG00000203875|dwEE	chr6	85678440	85678456	QKI|K562	16
chr6	85678222	85679222	+	LINC00680|hela|ENSG00000203875|dwEE	chr6	85678698	85678720	AKAP8L|K562	22
chr6	85678222	85679222	+	LINC00680|hela|ENSG00000203875|dwEE	chr6	85678696	85678720	TBRG4|K562	24
chr6	85678222	85679222	+	LINC00680|hela|ENSG00000203875|dwEE	chr6	85678689	85678732	IGF2BP2|K562	43
chr6	85678222	85679222	+	LINC00680|hela|ENSG00000203875|dwEE	chr6	85678650	85678730	FXR1|K562	80
chr6	85678222	85679222	+	LINC00680|hela|ENSG00000203875|dwEE	chr6	85678693	85678719	HNRNPK|HepG2	26
chr6	85678222	85679222	+	LINC00680|hela|ENSG00000203875|dwEE	chr6	85678465	85678497	DGCR8|HepG2	32
chr6	85678222	85679222	+	LINC00680|hela|ENSG00000203875|dwEE	chr6	85678686	85678726	DDX3X|HepG2	40
chr6	85678222	85679222	+	LINC00680|hela|ENSG00000203875|dwEE	chr6	85678650	85678731	DDX3X|HepG2	81
chr6	85678222	85679222	+	LINC00680|hela|ENSG00000203875|dwEE	chr6	85678483	85678488	HNRNPC|HepG2	5
chr6	85678222	85679222	+	LINC00680|hela|ENSG00000203875|dwEE	chr6	85678688	85678729	FXR1|K562	41
chr6	85678222	85679222	+	LINC00680|hela|ENSG00000203875|dwEE	chr6	85678690	85678723	U2AF1|HepG2	33
chr6	85678222	85679222	+	LINC00680|hela|ENSG00000203875|dwEE	chr6	85678693	85678732	YBX3|K562	39
chr6	85678222	85679222	+	LINC00680|hela|ENSG00000203875|dwEE	chr6	85678282	85678309	CSTF2T|HepG2	27
chr6	85678222	85679222	+	LINC00680|hela|ENSG00000203875|dwEE	chr6	85678664	85678720	PCBP2|HepG2	56
chr6	85678222	85679222	+	LINC00680|hela|ENSG00000203875|dwEE	chr6	85678554	85678573	PPIG|HepG2	19
chr6	85678222	85679222	+	LINC00680|hela|ENSG00000203875|dwEE	chr6	85678432	85678578	HNRNPM|K562	146
chr6	85678222	85679222	+	LINC00680|hela|ENSG00000203875|dwEE	chr6	85678708	85678719	RBM15|HepG2	11
chr6	85678222	85679222	+	LINC00680|hela|ENSG00000203875|dwEE	chr6	85678665	85678716	XRN2|HepG2	51
chr6	85678222	85679222	+	LINC00680|hela|ENSG00000203875|dwEE	chr6	85678687	85678725	TIA1|K562	38
chr6	85678222	85679222	+	LINC00680|hela|ENSG00000203875|dwEE	chr6	85678663	85678723	SLTM|HepG2	60
chr6	85678222	85679222	+	LINC00680|hela|ENSG00000203875|dwEE	chr6	85678636	85678663	EIF3H|HepG2	27
chr6	85678222	85679222	+	LINC00680|hela|ENSG00000203875|dwEE	chr6	85678694	85678730	SBDS|K562	36
chr6	85678222	85679222	+	LINC00680|hela|ENSG00000203875|dwEE	chr6	85678645	85678715	GTF2F1|HepG2	70
chr6	85678222	85679222	+	LINC00680|hela|ENSG00000203875|dwEE	chr6	85678698	85678719	DDX59|HepG2	21
chr6	85678222	85679222	+	LINC00680|hela|ENSG00000203875|dwEE	chr6	85678698	85678709	AARS|K562	11
chr6	85678222	85679222	+	LINC00680|hela|ENSG00000203875|dwEE	chr6	85678553	85678587	SBDS|K562	34
chr6	85678222	85679222	+	LINC00680|hela|ENSG00000203875|dwEE	chr6	85678692	85678716	METAP2|K562	24
chr6	85678222	85679222	+	LINC00680|hela|ENSG00000203875|dwEE	chr6	85678227	85678296	KHSRP|K562	69
chr6	85678222	85679222	+	LINC00680|hela|ENSG00000203875|dwEE	chr6	85678516	85678542	RBFOX2|K562	26
chr6	85678222	85679222	+	LINC00680|hela|ENSG00000203875|dwEE	chr6	85678696	85678727	DDX55|HepG2	31
chr6	85678222	85679222	+	LINC00680|hela|ENSG00000203875|dwEE	chr6	85678691	85678731	AUH|K562	40
chr6	85678222	85679222	+	LINC00680|hela|ENSG00000203875|dwEE	chr6	85678674	85678725	BCCIP|HepG2	51
chr6	85678222	85679222	+	LINC00680|hela|ENSG00000203875|dwEE	chr6	85678689	85678730	DGCR8|HepG2	41
chr6	85678222	85679222	+	LINC00680|hela|ENSG00000203875|dwEE	chr6	85678648	85678682	AGGF1|K562	34
chr6	85678222	85679222	+	LINC00680|hela|ENSG00000203875|dwEE	chr6	85678694	85678734	AKAP8L|K562	40
chr6	85678222	85679222	+	LINC00680|hela|ENSG00000203875|dwEE	chr6	85678552	85678605	DDX6|K562	53
chr6	85678222	85679222	+	LINC00680|hela|ENSG00000203875|dwEE	chr6	85678657	85678725	PRPF8|HepG2	68
chr6	85678222	85679222	+	LINC00680|hela|ENSG00000203875|dwEE	chr6	85678697	85678726	RBM22|K562	29
chr6	85678222	85679222	+	LINC00680|hela|ENSG00000203875|dwEE	chr6	85678664	85678727	HNRNPU|K562	63
chr6	85678222	85679222	+	LINC00680|hela|ENSG00000203875|dwEE	chr6	85678715	85678732	TNRC6A|K562	17
chr6	85678222	85679222	+	LINC00680|hela|ENSG00000203875|dwEE	chr6	85678692	85678724	PPIL4|K562	32
chr6	85678222	85679222	+	LINC00680|hela|ENSG00000203875|dwEE	chr6	85678691	85678730	DDX3X|K562	39
chr6	85678222	85679222	+	LINC00680|hela|ENSG00000203875|dwEE	chr6	85678691	85678712	UPF1|K562	21
chr6	85678222	85679222	+	LINC00680|hela|ENSG00000203875|dwEE	chr6	85678671	85678729	LSM11|K562	58
chr6	85678222	85679222	+	LINC00680|hela|ENSG00000203875|dwEE	chr6	85678452	85678530	HNRNPM|HepG2	78
chr6	85678222	85679222	+	LINC00680|hela|ENSG00000203875|dwEE	chr6	85678212	85678229	FASTKD2|K562	7
chr6	85678222	85679222	+	LINC00680|hela|ENSG00000203875|dwEE	chr6	85678692	85678723	FAM120A|K562	31
chr6	85678222	85679222	+	LINC00680|hela|ENSG00000203875|dwEE	chr6	85678551	85678565	YWHAG|K562	14
chr6	85678222	85679222	+	LINC00680|hela|ENSG00000203875|dwEE	chr6	85678688	85678712	RBFOX2|K562	24
chr6	85678222	85679222	+	LINC00680|hela|ENSG00000203875|dwEE	chr6	85678470	85678498	SRSF1|HepG2	28
chr6	85678222	85679222	+	LINC00680|hela|ENSG00000203875|dwEE	chr6	85678692	85678731	DHX30|K562	39
chr6	85678222	85679222	+	LINC00680|hela|ENSG00000203875|dwEE	chr6	85678558	85678575	NOLC1|K562	17
chr6	85678222	85679222	+	LINC00680|hela|ENSG00000203875|dwEE	chr6	85678693	85678705	FUS|K562	12
chr6	85678222	85679222	+	LINC00680|hela|ENSG00000203875|dwEE	chr6	85678687	85678724	U2AF1|K562	37
chr6	85678222	85679222	+	LINC00680|hela|ENSG00000203875|dwEE	chr6	85678685	85678726	LARP7|K562	41
chr6	85678222	85679222	+	LINC00680|hela|ENSG00000203875|dwEE	chr6	85678692	85678732	EIF4G2|K562	40
chr6	85678222	85679222	+	LINC00680|hela|ENSG00000203875|dwEE	chr6	85678563	85678586	KHDRBS1|K562	23
chr6	85678222	85679222	+	LINC00680|hela|ENSG00000203875|dwEE	chr6	85678550	85678586	SUGP2|HepG2	36
chr6	85678222	85679222	+	LINC00680|hela|ENSG00000203875|dwEE	chr6	85678650	85678732	ZRANB2|K562	82
chr6	85678222	85679222	+	LINC00680|hela|ENSG00000203875|dwEE	chr6	85678538	85678597	DDX55|HepG2	59
chr6	85678222	85679222	+	LINC00680|hela|ENSG00000203875|dwEE	chr6	85678217	85678249	TAF15|K562	27
chr6	85678222	85679222	+	LINC00680|hela|ENSG00000203875|dwEE	chr6	85678463	85678496	SLTM|HepG2	33
chr6	85678222	85679222	+	LINC00680|hela|ENSG00000203875|dwEE	chr6	85678466	85678577	HNRNPM|K562	111
chr6	85678222	85679222	+	LINC00680|hela|ENSG00000203875|dwEE	chr6	85678502	85678539	HNRNPU|HepG2	37
chr6	85678222	85679222	+	LINC00680|hela|ENSG00000203875|dwEE	chr6	85678583	85678589	AGGF1|K562	6
chr6	85678222	85679222	+	LINC00680|hela|ENSG00000203875|dwEE	chr6	85678664	85678709	RBFOX2|HepG2	45
chr6	85678222	85679222	+	LINC00680|hela|ENSG00000203875|dwEE	chr6	85678432	85678498	RBM15|K562	66
chr6	85678222	85679222	+	LINC00680|hela|ENSG00000203875|dwEE	chr6	85678670	85678726	DDX42|K562	56
chr6	85678222	85679222	+	LINC00680|hela|ENSG00000203875|dwEE	chr6	85678666	85678708	BUD13|K562	42
chr6	85678222	85679222	+	LINC00680|hela|ENSG00000203875|dwEE	chr6	85678691	85678729	TRA2A|K562	38
chr6	85678222	85679222	+	LINC00680|hela|ENSG00000203875|dwEE	chr6	85678686	85678732	YWHAG|K562	46
chr6	85678222	85679222	+	LINC00680|hela|ENSG00000203875|dwEE	chr6	85678666	85678730	CSTF2T|HepG2	64
chr6	85678222	85679222	+	LINC00680|hela|ENSG00000203875|dwEE	chr6	85678636	85678732	XRN2|K562	96
chr6	85678222	85679222	+	LINC00680|hela|ENSG00000203875|dwEE	chr6	85678666	85678725	SRSF7|HepG2	59
chr6	85678222	85679222	+	LINC00680|hela|ENSG00000203875|dwEE	chr6	85678692	85678715	RPS5|K562	23
chr6	85678222	85679222	+	LINC00680|hela|ENSG00000203875|dwEE	chr6	85678685	85678731	U2AF1|K562	46
chr6	85678222	85679222	+	LINC00680|hela|ENSG00000203875|dwEE	chr6	85678668	85678731	SBDS|K562	63
chr6	85678222	85679222	+	LINC00680|hela|ENSG00000203875|dwEE	chr6	85678655	85678686	GTF2F1|K562	31
chr6	85678222	85679222	+	LINC00680|hela|ENSG00000203875|dwEE	chr6	85678446	85678498	DDX3X|HepG2	52
chr6	85678222	85679222	+	LINC00680|hela|ENSG00000203875|dwEE	chr6	85678682	85678713	PUS1|K562	31
chr6	85678222	85679222	+	LINC00680|hela|ENSG00000203875|dwEE	chr6	85678690	85678729	AUH|K562	39
chr6	85678222	85679222	+	LINC00680|hela|ENSG00000203875|dwEE	chr6	85678691	85678730	FXR2|K562	39
chr6	85678222	85679222	+	LINC00680|hela|ENSG00000203875|dwEE	chr6	85678536	85678575	SLTM|K562	39
chr6	85678222	85679222	+	LINC00680|hela|ENSG00000203875|dwEE	chr6	85678681	85678730	SRSF1|K562	49
chr6	85678222	85679222	+	LINC00680|hela|ENSG00000203875|dwEE	chr6	85678691	85678732	FXR2|K562	41
chr6	85678222	85679222	+	LINC00680|hela|ENSG00000203875|dwEE	chr6	85678215	85678250	TAF15|HepG2	28
chr6	85678222	85679222	+	LINC00680|hela|ENSG00000203875|dwEE	chr6	85678658	85678732	XRN2|K562	74
chr6	85678222	85679222	+	LINC00680|hela|ENSG00000203875|dwEE	chr6	85678381	85678411	DHX30|K562	30
chr6	85678222	85679222	+	LINC00680|hela|ENSG00000203875|dwEE	chr6	85678639	85678725	TIA1|HepG2	86
chr6	85678222	85679222	+	LINC00680|hela|ENSG00000203875|dwEE	chr6	85678302	85678323	HNRNPU|K562	21
chr6	85678222	85679222	+	LINC00680|hela|ENSG00000203875|dwEE	chr6	85678554	85678588	LSM11|HepG2	34
chr6	85678222	85679222	+	LINC00680|hela|ENSG00000203875|dwEE	chr6	85678536	85678598	SAFB2|K562	62
chr6	85678222	85679222	+	LINC00680|hela|ENSG00000203875|dwEE	chr6	85678679	85678725	RBM22|HepG2	46
chr6	85678222	85679222	+	LINC00680|hela|ENSG00000203875|dwEE	chr6	85678635	85678659	NCBP2|HepG2	24
chr6	85678222	85679222	+	LINC00680|hela|ENSG00000203875|dwEE	chr6	85678693	85678696	IGF2BP1|K562	3
chr6	85678222	85679222	+	LINC00680|hela|ENSG00000203875|dwEE	chr6	85678691	85678720	CSTF2T|K562	29
chr6	85678222	85679222	+	LINC00680|hela|ENSG00000203875|dwEE	chr6	85678535	85678621	HNRNPA1|K562	86
chr6	85678222	85679222	+	LINC00680|hela|ENSG00000203875|dwEE	chr6	85678651	85678660	DDX42|K562	9
chr6	85678222	85679222	+	LINC00680|hela|ENSG00000203875|dwEE	chr6	85678647	85678690	DDX3X|K562	43
chr6	85678222	85679222	+	LINC00680|hela|ENSG00000203875|dwEE	chr6	85678423	85678427	QKI|K562	4
chr6	85678222	85679222	+	LINC00680|hela|ENSG00000203875|dwEE	chr6	85678545	85678566	FAM120A|HepG2	21
chr6	85678222	85679222	+	LINC00680|hela|ENSG00000203875|dwEE	chr6	85678215	85678259	SFPQ|HepG2	37
chr6	85678222	85679222	+	LINC00680|hela|ENSG00000203875|dwEE	chr6	85678554	85678569	SRSF9|HepG2	15
chr6	85678222	85679222	+	LINC00680|hela|ENSG00000203875|dwEE	chr6	85678575	85678601	AGGF1|HepG2	26
chr6	85678222	85679222	+	LINC00680|hela|ENSG00000203875|dwEE	chr6	85678629	85678705	TAF15|HepG2	76
chr6	85678222	85679222	+	LINC00680|hela|ENSG00000203875|dwEE	chr6	85678219	85678252	GTF2F1|HepG2	30
chr6	85678222	85679222	+	LINC00680|hela|ENSG00000203875|dwEE	chr6	85678691	85678726	AGGF1|K562	35
chr6	85678222	85679222	+	LINC00680|hela|ENSG00000203875|dwEE	chr6	85678664	85678729	SRSF7|HepG2	65
chr6	85678222	85679222	+	LINC00680|hela|ENSG00000203875|dwEE	chr6	85678692	85678715	GRSF1|HepG2	23
chr6	85678222	85679222	+	LINC00680|hela|ENSG00000203875|dwEE	chr6	85678226	85678257	PUS1|K562	31
chr6	85678222	85679222	+	LINC00680|hela|ENSG00000203875|dwEE	chr6	85678559	85678723	TAF15|K562	164
chr6	85678222	85679222	+	LINC00680|hela|ENSG00000203875|dwEE	chr6	85678685	85678725	PUM2|K562	40
chr6	85678222	85679222	+	LINC00680|hela|ENSG00000203875|dwEE	chr6	85678542	85678596	CDC40|HepG2	54
chr6	85678222	85679222	+	LINC00680|hela|ENSG00000203875|dwEE	chr6	85678614	85678673	NCBP2|HepG2	59
chr6	85678222	85679222	+	LINC00680|hela|ENSG00000203875|dwEE	chr6	85678688	85678719	DHX30|K562	31
chr6	85678222	85679222	+	LINC00680|hela|ENSG00000203875|dwEE	chr6	85678692	85678731	PUS1|K562	39
chr6	85678222	85679222	+	LINC00680|hela|ENSG00000203875|dwEE	chr6	85678691	85678714	FASTKD2|K562	23
chr6	85678222	85679222	+	LINC00680|hela|ENSG00000203875|dwEE	chr6	85678537	85678579	DROSHA|K562	42
chr6	85678222	85679222	+	LINC00680|hela|ENSG00000203875|dwEE	chr6	85678527	85678581	RBM15|HepG2	54
chr6	85678222	85679222	+	LINC00680|hela|ENSG00000203875|dwEE	chr6	85678547	85678615	EFTUD2|HepG2	68
chr6	85678222	85679222	+	LINC00680|hela|ENSG00000203875|dwEE	chr6	85678531	85678594	HNRNPA1|K562	63
chr6	85678222	85679222	+	LINC00680|hela|ENSG00000203875|dwEE	chr6	85678671	85678724	RPS11|K562	53
chr6	85678222	85679222	+	LINC00680|hela|ENSG00000203875|dwEE	chr6	85678222	85678239	UCHL5|K562	17
chr6	85678222	85679222	+	LINC00680|hela|ENSG00000203875|dwEE	chr6	85678529	85678591	CSTF2|HepG2	62
chr6	85678222	85679222	+	LINC00680|hela|ENSG00000203875|dwEE	chr6	85678693	85678710	ILF3|HepG2	17
chr6	85678222	85679222	+	LINC00680|hela|ENSG00000203875|dwEE	chr6	85678652	85678683	NCBP2|K562	31
chr6	85678222	85679222	+	LINC00680|hela|ENSG00000203875|dwEE	chr6	85678659	85678715	EFTUD2|HepG2	56
chr6	85678222	85679222	+	LINC00680|hela|ENSG00000203875|dwEE	chr6	85678691	85678730	LSM11|K562	39
chr6	85678222	85679222	+	LINC00680|hela|ENSG00000203875|dwEE	chr6	85678653	85678677	SF3B1|K562	24
chr6	85678222	85679222	+	LINC00680|hela|ENSG00000203875|dwEE	chr6	85678693	85678730	YBX3|K562	37
chr6	85678222	85679222	+	LINC00680|hela|ENSG00000203875|dwEE	chr6	85678456	85678506	HNRNPL|HepG2	50
chr6	85678222	85679222	+	LINC00680|hela|ENSG00000203875|dwEE	chr6	85678690	85678731	SLTM|K562	41
chr6	85678222	85679222	+	LINC00680|hela|ENSG00000203875|dwEE	chr6	85678687	85678730	AUH|HepG2	43
chr6	85678222	85679222	+	LINC00680|hela|ENSG00000203875|dwEE	chr6	85678691	85678728	CPSF6|K562	37
chr6	85678222	85679222	+	LINC00680|hela|ENSG00000203875|dwEE	chr6	85678668	85678725	EWSR1|K562	57
chr6	85678222	85679222	+	LINC00680|hela|ENSG00000203875|dwEE	chr6	85678216	85678241	SF3B4|HepG2	19
chr6	85678222	85679222	+	LINC00680|hela|ENSG00000203875|dwEE	chr6	85678665	85678673	POLR2G|HepG2	8
chr6	85678222	85679222	+	LINC00680|hela|ENSG00000203875|dwEE	chr6	85678220	85678242	CDC40|HepG2	20
chr6	85678222	85679222	+	LINC00680|hela|ENSG00000203875|dwEE	chr6	85678504	85678526	DDX6|HepG2	22
chr6	85678222	85679222	+	LINC00680|hela|ENSG00000203875|dwEE	chr6	85678687	85678732	RBM27|K562	45
chr6	85678222	85679222	+	LINC00680|hela|ENSG00000203875|dwEE	chr6	85678659	85678728	SRSF7|K562	69
chr6	85678222	85679222	+	LINC00680|hela|ENSG00000203875|dwEE	chr6	85678527	85678561	XRN2|HepG2	34
chr6	85678222	85679222	+	LINC00680|hela|ENSG00000203875|dwEE	chr6	85678242	85678262	RBFOX2|HepG2	20
chr6	85678222	85679222	+	LINC00680|hela|ENSG00000203875|dwEE	chr6	85678692	85678697	RBM22|K562	5
chr6	85678222	85679222	+	LINC00680|hela|ENSG00000203875|dwEE	chr6	85678635	85678723	FAM120A|HepG2	88
chr6	85678222	85679222	+	LINC00680|hela|ENSG00000203875|dwEE	chr6	85678694	85678709	RPS3|HepG2	15
chr6	85678222	85679222	+	LINC00680|hela|ENSG00000203875|dwEE	chr6	85678637	85678688	DHX30|K562	51
chr6	85678222	85679222	+	LINC00680|hela|ENSG00000203875|dwEE	chr6	85678275	85678304	PCBP2|HepG2	29
chr6	85678222	85679222	+	LINC00680|hela|ENSG00000203875|dwEE	chr6	85678693	85678718	UCHL5|K562	25
chr6	85678222	85679222	+	LINC00680|hela|ENSG00000203875|dwEE	chr6	85678699	85678704	CSTF2|HepG2	5
chr6	85678222	85679222	+	LINC00680|hela|ENSG00000203875|dwEE	chr6	85678692	85678729	LIN28B|K562	37
chr6	85678222	85679222	+	LINC00680|hela|ENSG00000203875|dwEE	chr6	85678665	85678729	AUH|HepG2	64
chr6	85678222	85679222	+	LINC00680|hela|ENSG00000203875|dwEE	chr6	85678472	85678483	SRSF9|HepG2	11
chr6	85678222	85679222	+	LINC00680|hela|ENSG00000203875|dwEE	chr6	85678650	85678727	EIF3D|HepG2	77
chr6	85678222	85679222	+	LINC00680|hela|ENSG00000203875|dwEE	chr6	85678689	85678730	SRSF9|HepG2	41
chr6	85678222	85679222	+	LINC00680|hela|ENSG00000203875|dwEE	chr6	85678691	85678729	DDX3X|K562	38
chr6	85678222	85679222	+	LINC00680|hela|ENSG00000203875|dwEE	chr6	85678557	85678597	ZNF622|K562	40
chr11	12985644	12986644	+	LINC00680|hela|ENSG00000251381|dwEE	chr11	12986147	12986178	TNRC6A|K562	31
chr11	12985644	12986644	+	LINC00680|hela|ENSG00000251381|dwEE	chr11	12986606	12986622	ILF3|K562	16
chr11	12985644	12986644	+	LINC00680|hela|ENSG00000251381|dwEE	chr11	12986559	12986593	LSM11|K562	34
chr11	12985644	12986644	+	LINC00680|hela|ENSG00000251381|dwEE	chr11	12985746	12985751	RBFOX2|K562	5
chr11	12985644	12986644	+	LINC00680|hela|ENSG00000251381|dwEE	chr11	12986601	12986638	AGGF1|K562	37
chr11	12985644	12986644	+	LINC00680|hela|ENSG00000251381|dwEE	chr11	12986321	12986394	QKI|K562	73
chr11	12985644	12986644	+	LINC00680|hela|ENSG00000251381|dwEE	chr11	12986473	12986540	KHSRP|K562	67
chr11	12985644	12986644	+	LINC00680|hela|ENSG00000251381|dwEE	chr11	12986137	12986144	AUH|K562	7
chr11	12985644	12986644	+	LINC00680|hela|ENSG00000251381|dwEE	chr11	12985810	12985855	HNRNPK|K562	45
chr11	12985644	12986644	+	LINC00680|hela|ENSG00000251381|dwEE	chr11	12985978	12986016	HNRNPK|K562	38
chr11	12985644	12986644	+	LINC00680|hela|ENSG00000251381|dwEE	chr11	12986446	12986502	TAF15|K562	56
chr11	12985644	12986644	+	LINC00680|hela|ENSG00000251381|dwEE	chr11	12985769	12985780	MTPAP|K562	11
chr11	12985644	12986644	+	LINC00680|hela|ENSG00000251381|dwEE	chr11	12985718	12985782	HNRNPL|K562	64
chr11	12985644	12986644	+	LINC00680|hela|ENSG00000251381|dwEE	chr11	12986059	12986075	UCHL5|K562	16
chr11	12985644	12986644	+	LINC00680|hela|ENSG00000251381|dwEE	chr11	12986123	12986148	LIN28B|K562	25
chr11	12985644	12986644	+	LINC00680|hela|ENSG00000251381|dwEE	chr11	12985937	12985961	TAF15|K562	24
chr11	12985644	12986644	+	LINC00680|hela|ENSG00000251381|dwEE	chr11	12986387	12986443	MTPAP|K562	56
chr11	12985644	12986644	+	LINC00680|hela|ENSG00000251381|dwEE	chr11	12986442	12986459	HNRNPA1|K562	17
chr11	12985644	12986644	+	LINC00680|hela|ENSG00000251381|dwEE	chr11	12986348	12986381	AGGF1|K562	33
chr11	12985644	12986644	+	LINC00680|hela|ENSG00000251381|dwEE	chr11	12986328	12986361	HLTF|K562	33
chr11	12985644	12986644	+	LINC00680|hela|ENSG00000251381|dwEE	chr11	12986050	12986094	FAM120A|K562	44
chr11	12985644	12986644	+	LINC00680|hela|ENSG00000251381|dwEE	chr11	12985883	12985944	HNRNPA1|K562	61
chr11	12985644	12986644	+	LINC00680|hela|ENSG00000251381|dwEE	chr11	12986501	12986522	AGGF1|K562	21
chr11	12985644	12986644	+	LINC00680|hela|ENSG00000251381|dwEE	chr11	12985967	12986004	TNRC6A|K562	37
chr11	12985644	12986644	+	LINC00680|hela|ENSG00000251381|dwEE	chr11	12986323	12986400	HNRNPL|K562	77
chr11	12985644	12986644	+	LINC00680|hela|ENSG00000251381|dwEE	chr11	12986352	12986385	QKI|HepG2	33
chr11	12985644	12986644	+	LINC00680|hela|ENSG00000251381|dwEE	chr11	12986130	12986180	SF3B4|K562	50
chr11	12985644	12986644	+	LINC00680|hela|ENSG00000251381|dwEE	chr11	12986356	12986373	AGGF1|K562	17
chr11	12985644	12986644	+	LINC00680|hela|ENSG00000251381|dwEE	chr11	12985849	12985905	DDX55|K562	56
chr11	12985644	12986644	+	LINC00680|hela|ENSG00000251381|dwEE	chr11	12985849	12985863	SND1|K562	14
chr11	12985644	12986644	+	LINC00680|hela|ENSG00000251381|dwEE	chr11	12986052	12986131	YBX3|K562	79
chr11	12985644	12986644	+	LINC00680|hela|ENSG00000251381|dwEE	chr11	12986050	12986098	HNRNPU|K562	48
chr11	12985644	12986644	+	LINC00680|hela|ENSG00000251381|dwEE	chr11	12985852	12985884	XRCC6|K562	32
chr11	12985644	12986644	+	LINC00680|hela|ENSG00000251381|dwEE	chr11	12985984	12986024	U2AF2|K562	40
chr11	12985644	12986644	+	LINC00680|hela|ENSG00000251381|dwEE	chr11	12985737	12985761	KHDRBS1|K562	24
chr11	12985644	12986644	+	LINC00680|hela|ENSG00000251381|dwEE	chr11	12986316	12986335	HLTF|K562	19
chr11	12985644	12986644	+	LINC00680|hela|ENSG00000251381|dwEE	chr11	12985638	12985690	NONO|K562	46
chr11	12985644	12986644	+	LINC00680|hela|ENSG00000251381|dwEE	chr11	12985924	12985961	RBM27|K562	37
chr11	12985644	12986644	+	LINC00680|hela|ENSG00000251381|dwEE	chr11	12985651	12985674	METAP2|K562	23
chr11	12985644	12986644	+	LINC00680|hela|ENSG00000251381|dwEE	chr11	12986038	12986062	HNRNPA1|K562	24
chr11	12985644	12986644	+	LINC00680|hela|ENSG00000251381|dwEE	chr11	12986041	12986068	HNRNPU|K562	27
chr11	12985644	12986644	+	LINC00680|hela|ENSG00000251381|dwEE	chr11	12985973	12986011	TIA1|K562	38
chr11	12985644	12986644	+	LINC00680|hela|ENSG00000251381|dwEE	chr11	12985766	12985795	TIA1|K562	29
chr11	12985644	12986644	+	LINC00680|hela|ENSG00000251381|dwEE	chr11	12986346	12986374	XRCC6|K562	28
chr11	12985644	12986644	+	LINC00680|hela|ENSG00000251381|dwEE	chr11	12986460	12986466	PRPF8|K562	6
chr11	12985644	12986644	+	LINC00680|hela|ENSG00000251381|dwEE	chr11	12986498	12986582	TIA1|K562	84
chr11	12985644	12986644	+	LINC00680|hela|ENSG00000251381|dwEE	chr11	12986144	12986191	HNRNPL|K562	47
chr11	12985644	12986644	+	LINC00680|hela|ENSG00000251381|dwEE	chr11	12986296	12986375	SRSF7|K562	79
chr11	12985644	12986644	+	LINC00680|hela|ENSG00000251381|dwEE	chr11	12985828	12985848	NONO|K562	20
chr11	12985644	12986644	+	LINC00680|hela|ENSG00000251381|dwEE	chr11	12985972	12985997	RBM22|K562	25
chr11	12985644	12986644	+	LINC00680|hela|ENSG00000251381|dwEE	chr11	12986286	12986375	SRSF7|K562	89
chr11	12985644	12986644	+	LINC00680|hela|ENSG00000251381|dwEE	chr11	12985971	12985996	PTBP1|K562	25
chr11	12985644	12986644	+	LINC00680|hela|ENSG00000251381|dwEE	chr11	12986333	12986347	SND1|K562	14
chr11	12985644	12986644	+	LINC00680|hela|ENSG00000251381|dwEE	chr11	12985770	12985832	GTF2F1|K562	62
chr11	12985644	12986644	+	LINC00680|hela|ENSG00000251381|dwEE	chr11	12986608	12986634	HNRNPA1|K562	26
chr11	12985644	12986644	+	LINC00680|hela|ENSG00000251381|dwEE	chr11	12986448	12986475	HNRNPL|K562	27
chr11	12985644	12986644	+	LINC00680|hela|ENSG00000251381|dwEE	chr11	12985968	12986028	U2AF1|K562	60
chr11	12985644	12986644	+	LINC00680|hela|ENSG00000251381|dwEE	chr11	12986045	12986095	XRN2|K562	50
chr11	12985644	12986644	+	LINC00680|hela|ENSG00000251381|dwEE	chr11	12986446	12986472	SND1|K562	26
chr11	12985644	12986644	+	LINC00680|hela|ENSG00000251381|dwEE	chr11	12986064	12986120	ZNF622|K562	56
chr11	12985644	12986644	+	LINC00680|hela|ENSG00000251381|dwEE	chr11	12985732	12985902	HNRNPL|K562	170
chr11	12985644	12986644	+	LINC00680|hela|ENSG00000251381|dwEE	chr11	12986136	12986145	DDX55|K562	9
chr11	12985644	12986644	+	LINC00680|hela|ENSG00000251381|dwEE	chr11	12986304	12986390	QKI|K562	86
chr11	12985644	12986644	+	LINC00680|hela|ENSG00000251381|dwEE	chr11	12985804	12985850	AGGF1|K562	46
chr11	12985644	12986644	+	LINC00680|hela|ENSG00000251381|dwEE	chr11	12985927	12985963	METAP2|K562	36
chr11	12985644	12986644	+	LINC00680|hela|ENSG00000251381|dwEE	chr11	12986126	12986184	PRPF8|K562	58
chr11	12985644	12986644	+	LINC00680|hela|ENSG00000251381|dwEE	chr11	12986527	12986541	HNRNPUL1|K562	14
chr11	12985644	12986644	+	LINC00680|hela|ENSG00000251381|dwEE	chr11	12985816	12985875	HNRNPK|K562	59
chr11	12985644	12986644	+	LINC00680|hela|ENSG00000251381|dwEE	chr11	12986345	12986372	TARDBP|K562	27
chr11	12985644	12986644	+	LINC00680|hela|ENSG00000251381|dwEE	chr11	12985878	12985924	DDX6|K562	46
chr11	12985644	12986644	+	LINC00680|hela|ENSG00000251381|dwEE	chr11	12985980	12986010	HNRNPK|K562	30
chr11	12985644	12986644	+	LINC00680|hela|ENSG00000251381|dwEE	chr11	12985973	12985981	KHSRP|K562	8
chr11	12985644	12986644	+	LINC00680|hela|ENSG00000251381|dwEE	chr11	12986307	12986336	SMNDC1|K562	29
chr11	12985644	12986644	+	LINC00680|hela|ENSG00000251381|dwEE	chr11	12986060	12986088	MTPAP|K562	28
chr11	12985644	12986644	+	LINC00680|hela|ENSG00000251381|dwEE	chr11	12986129	12986135	GPKOW|K562	6
chr11	12985644	12986644	+	LINC00680|hela|ENSG00000251381|dwEE	chr11	12986344	12986374	RBM15|K562	30
chr11	12985644	12986644	+	LINC00680|hela|ENSG00000251381|dwEE	chr11	12985782	12985871	HNRNPL|K562	89
chr11	12985644	12986644	+	LINC00680|hela|ENSG00000251381|dwEE	chr11	12986135	12986153	GPKOW|K562	18
chr11	12985644	12986644	+	LINC00680|hela|ENSG00000251381|dwEE	chr11	12986131	12986143	IGF2BP2|K562	12
chr11	12985644	12986644	+	LINC00680|hela|ENSG00000251381|dwEE	chr11	12986444	12986476	U2AF2|K562	32
chr11	12985644	12986644	+	LINC00680|hela|ENSG00000251381|dwEE	chr11	12986308	12986338	HNRNPK|K562	30
chr11	12985644	12986644	+	LINC00680|hela|ENSG00000251381|dwEE	chr11	12986349	12986393	FXR1|K562	44
chr11	12985644	12986644	+	LINC00680|hela|ENSG00000251381|dwEE	chr11	12985718	12985745	GNL3|K562	27
chr11	12985644	12986644	+	LINC00680|hela|ENSG00000251381|dwEE	chr11	12986329	12986379	HNRNPL|K562	50
chr11	12985644	12986644	+	LINC00680|hela|ENSG00000251381|dwEE	chr11	12986048	12986076	YBX3|K562	28
chr11	12985644	12986644	+	LINC00680|hela|ENSG00000251381|dwEE	chr11	12986484	12986511	AGGF1|K562	27
chr11	12985644	12986644	+	LINC00680|hela|ENSG00000251381|dwEE	chr11	12986076	12986129	YBX3|K562	53
chr11	12985644	12986644	+	LINC00680|hela|ENSG00000251381|dwEE	chr11	12985783	12985831	TROVE2|K562	48
chr11	12985644	12986644	+	LINC00680|hela|ENSG00000251381|dwEE	chr11	12986084	12986135	FAM120A|K562	51
chr11	12985644	12986644	+	LINC00680|hela|ENSG00000251381|dwEE	chr11	12985959	12985993	EWSR1|K562	34
chr11	12985644	12986644	+	LINC00680|hela|ENSG00000251381|dwEE	chr11	12985786	12985862	TNRC6A|K562	76
chr11	12985644	12986644	+	LINC00680|hela|ENSG00000251381|dwEE	chr11	12986441	12986470	ILF3|K562	29
chr11	12985644	12986644	+	LINC00680|hela|ENSG00000251381|dwEE	chr11	12986027	12986097	NCBP2|K562	70
chr11	12985644	12986644	+	LINC00680|hela|ENSG00000251381|dwEE	chr11	12986327	12986373	UCHL5|K562	46
chr11	12985644	12986644	+	LINC00680|hela|ENSG00000251381|dwEE	chr11	12986455	12986524	KHSRP|K562	69
chr11	12985644	12986644	+	LINC00680|hela|ENSG00000251381|dwEE	chr11	12985958	12986011	U2AF2|K562	53
chr11	12985644	12986644	+	LINC00680|hela|ENSG00000251381|dwEE	chr11	12985813	12985849	AGGF1|K562	36
chr11	12985644	12986644	+	LINC00680|hela|ENSG00000251381|dwEE	chr11	12986574	12986604	SRSF1|K562	30
chr11	12985644	12986644	+	LINC00680|hela|ENSG00000251381|dwEE	chr11	12986047	12986063	METAP2|K562	16
chr11	12985644	12986644	+	LINC00680|hela|ENSG00000251381|dwEE	chr11	12985779	12985857	GTF2F1|K562	78
chr11	12985644	12986644	+	LINC00680|hela|ENSG00000251381|dwEE	chr11	12985947	12985984	HNRNPU|K562	37
chr11	12985644	12986644	+	LINC00680|hela|ENSG00000251381|dwEE	chr11	12985952	12985993	PUS1|K562	41
chr11	12985644	12986644	+	LINC00680|hela|ENSG00000251381|dwEE	chr11	12985912	12985944	DDX42|K562	32
chr11	12985644	12986644	+	LINC00680|hela|ENSG00000251381|dwEE	chr11	12986145	12986156	BUD13|K562	11
chr11	12985644	12986644	+	LINC00680|hela|ENSG00000251381|dwEE	chr11	12985956	12986034	PRPF8|K562	78
chr11	12985644	12986644	+	LINC00680|hela|ENSG00000251381|dwEE	chr11	12985758	12985774	SND1|K562	16
chr21	44939345	44940345	+	LINC00680|hela|ENSG00000183250|dwEE	chr21	44939745	44939779	SRSF9|HepG2	34
chr21	44939345	44940345	+	LINC00680|hela|ENSG00000183250|dwEE	chr21	44939478	44939516	RBM15|HepG2	38
chr21	44939345	44940345	+	LINC00680|hela|ENSG00000183250|dwEE	chr21	44939773	44939810	GEMIN5|K562	37
chr21	44939345	44940345	+	LINC00680|hela|ENSG00000183250|dwEE	chr21	44939725	44939795	SRSF1|HepG2	70
chr21	44939345	44940345	+	LINC00680|hela|ENSG00000183250|dwEE	chr21	44939722	44939781	PPIG|HepG2	59
chr21	44939345	44940345	+	LINC00680|hela|ENSG00000183250|dwEE	chr21	44939794	44939826	NCBP2|HepG2	32
chr21	44939345	44940345	+	LINC00680|hela|ENSG00000183250|dwEE	chr21	44939822	44939865	GRWD1|HepG2	43
chr21	44939345	44940345	+	LINC00680|hela|ENSG00000183250|dwEE	chr21	44939730	44939760	SUB1|HepG2	30
chr21	44939345	44940345	+	LINC00680|hela|ENSG00000183250|dwEE	chr21	44939498	44939542	HNRNPC|HepG2	44
chr21	44939345	44940345	+	LINC00680|hela|ENSG00000183250|dwEE	chr21	44939845	44939881	NCBP2|HepG2	36
chr21	44939345	44940345	+	LINC00680|hela|ENSG00000183250|dwEE	chr21	44939667	44939708	GRWD1|HepG2	41
chr21	44939345	44940345	+	LINC00680|hela|ENSG00000183250|dwEE	chr21	44939751	44939775	SRSF1|HepG2	24
chr21	44939345	44940345	+	LINC00680|hela|ENSG00000183250|dwEE	chr21	44939762	44939771	QKI|HepG2	9
chr21	44939345	44940345	+	LINC00680|hela|ENSG00000183250|dwEE	chr21	44939725	44939769	NCBP2|HepG2	44
chr21	44939345	44940345	+	LINC00680|hela|ENSG00000183250|dwEE	chr21	44939823	44939878	GRWD1|HepG2	55
chr21	44939345	44940345	+	LINC00680|hela|ENSG00000183250|dwEE	chr21	44939828	44939865	UCHL5|K562	37
chr21	44939345	44940345	+	LINC00680|hela|ENSG00000183250|dwEE	chr21	44939771	44939800	QKI|HepG2	29
chr21	44939345	44940345	+	LINC00680|hela|ENSG00000183250|dwEE	chr21	44939806	44939882	UCHL5|HepG2	76
chr21	44939345	44940345	+	LINC00680|hela|ENSG00000183250|dwEE	chr21	44939841	44939885	XPO5|HepG2	44
chr21	44939345	44940345	+	LINC00680|hela|ENSG00000183250|dwEE	chr21	44939814	44939882	NCBP2|HepG2	68
chr21	44939345	44940345	+	LINC00680|hela|ENSG00000183250|dwEE	chr21	44939813	44939868	SRSF1|HepG2	55
chr21	44939345	44940345	+	LINC00680|hela|ENSG00000183250|dwEE	chr21	44939505	44939536	TIA1|K562	31
chr21	44939345	44940345	+	LINC00680|hela|ENSG00000183250|dwEE	chr21	44939563	44939604	GRWD1|HepG2	41
chr1	54888350	54889350	+	LINC00680|hela|ENSG00000233203|dwEE	chr1	54888441	54888468	TIA1|K562	27
chr1	54888350	54889350	+	LINC00680|hela|ENSG00000233203|dwEE	chr1	54888521	54888541	YBX3|K562	20
chr1	54888350	54889350	+	LINC00680|hela|ENSG00000233203|dwEE	chr1	54888440	54888484	IGF2BP2|K562	44
chr1	54888350	54889350	+	LINC00680|hela|ENSG00000233203|dwEE	chr1	54888492	54888518	U2AF2|HepG2	26
chr1	54888350	54889350	+	LINC00680|hela|ENSG00000233203|dwEE	chr1	54888334	54888385	IGF2BP2|K562	35
chr1	54888350	54889350	+	LINC00680|hela|ENSG00000233203|dwEE	chr1	54888508	54888526	U2AF2|HepG2	18
chr1	54888350	54889350	+	LINC00680|hela|ENSG00000233203|dwEE	chr1	54888301	54888353	IGF2BP2|K562	3
chr15	74365678	74366678	+	LINC00680|hela|ENSG00000140459|dwEE	chr15	74366305	74366336	TBRG4|HepG2	31
chr15	74365678	74366678	+	LINC00680|hela|ENSG00000140459|dwEE	chr15	74366061	74366111	HNRNPC|HepG2	50
chr15	74365678	74366678	+	LINC00680|hela|ENSG00000140459|dwEE	chr15	74366295	74366305	TBRG4|HepG2	10
chr15	74365678	74366678	+	LINC00680|hela|ENSG00000140459|dwEE	chr15	74365752	74365775	UCHL5|HepG2	23
chr15	74365678	74366678	+	LINC00680|hela|ENSG00000140459|dwEE	chr15	74366088	74366114	RBM15|HepG2	26
chr15	74365678	74366678	+	LINC00680|hela|ENSG00000140459|dwEE	chr15	74365790	74365829	EWSR1|K562	39
chr15	74365678	74366678	+	LINC00680|hela|ENSG00000140459|dwEE	chr15	74365736	74365786	GRWD1|HepG2	50
chr15	74365678	74366678	+	LINC00680|hela|ENSG00000140459|dwEE	chr15	74365746	74365752	UCHL5|HepG2	6
chr15	74365678	74366678	+	LINC00680|hela|ENSG00000140459|dwEE	chr15	74366296	74366345	HNRNPC|HepG2	49
chr15	74365678	74366678	+	LINC00680|hela|ENSG00000140459|dwEE	chr15	74365763	74365814	NCBP2|HepG2	51
chr15	74365678	74366678	+	LINC00680|hela|ENSG00000140459|dwEE	chr15	74366626	74366665	CSTF2T|K562	39
chr15	74365678	74366678	+	LINC00680|hela|ENSG00000140459|dwEE	chr15	74366304	74366333	NKRF|HepG2	29
chr2	120178618	120179618	+	LINC00680|hela|ENSG00000115109|dwEE	chr2	120178984	120179027	DDX55|HepG2	43
chr2	120178618	120179618	+	LINC00680|hela|ENSG00000115109|dwEE	chr2	120178845	120178875	TROVE2|HepG2	30
chr2	120178618	120179618	+	LINC00680|hela|ENSG00000115109|dwEE	chr2	120178979	120179024	CPSF7|HEK293	45
chr2	120178618	120179618	+	LINC00680|hela|ENSG00000115109|dwEE	chr2	120178979	120179024	CPSF6|HEK293	45
chr2	120178618	120179618	+	LINC00680|hela|ENSG00000115109|dwEE	chr2	120178682	120178723	HNRNPA1|HepG2	41
chr2	120178618	120179618	+	LINC00680|hela|ENSG00000115109|dwEE	chr2	120178720	120178759	LIN28B|HepG2	39
chr2	120178618	120179618	+	LINC00680|hela|ENSG00000115109|dwEE	chr2	120178845	120178894	ILF3|HepG2	49
chr2	120178618	120179618	+	LINC00680|hela|ENSG00000115109|dwEE	chr2	120178867	120178883	RBM15|HepG2	16
chr2	120178618	120179618	+	LINC00680|hela|ENSG00000115109|dwEE	chr2	120178687	120178710	HNRNPC|HepG2	23
chr2	120178618	120179618	+	LINC00680|hela|ENSG00000115109|dwEE	chr2	120178600	120178621	NCBP2|HepG2	3
chr2	120178618	120179618	+	LINC00680|hela|ENSG00000115109|dwEE	chr2	120178837	120178914	HNRNPC|HepG2	77
chr2	120178618	120179618	+	LINC00680|hela|ENSG00000115109|dwEE	chr2	120178714	120178764	TROVE2|HepG2	50
chr2	120178618	120179618	+	LINC00680|hela|ENSG00000115109|dwEE	chr2	120178989	120179012	TIA1|K562	23
chr2	120178618	120179618	+	LINC00680|hela|ENSG00000115109|dwEE	chr2	120178889	120178897	TAF15|HepG2	8
chr2	120178618	120179618	+	LINC00680|hela|ENSG00000115109|dwEE	chr2	120178931	120178988	FUBP3|HepG2	57
chr2	120178618	120179618	+	LINC00680|hela|ENSG00000115109|dwEE	chr2	120178664	120178695	TBRG4|HepG2	31
chr2	120178618	120179618	+	LINC00680|hela|ENSG00000115109|dwEE	chr2	120178725	120178750	LIN28B|K562	25
chr2	120178618	120179618	+	LINC00680|hela|ENSG00000115109|dwEE	chr2	120178844	120178896	HNRNPC|HepG2	52
chr2	120178618	120179618	+	LINC00680|hela|ENSG00000115109|dwEE	chr2	120178695	120178717	CSTF2|HepG2	22
chr2	120178618	120179618	+	LINC00680|hela|ENSG00000115109|dwEE	chr2	120178852	120178878	NOLC1|K562	26
chr2	120178618	120179618	+	LINC00680|hela|ENSG00000115109|dwEE	chr2	120178864	120178912	LSM11|HepG2	48
chr2	120178618	120179618	+	LINC00680|hela|ENSG00000115109|dwEE	chr2	120178857	120178883	QKI|HepG2	26
chr2	120178618	120179618	+	LINC00680|hela|ENSG00000115109|dwEE	chr2	120178857	120178892	TIA1|HepG2	35
chr2	120178618	120179618	+	LINC00680|hela|ENSG00000115109|dwEE	chr2	120178855	120178893	TIA1|K562	38
chr2	120178618	120179618	+	LINC00680|hela|ENSG00000115109|dwEE	chr2	120178840	120178861	LSM11|HepG2	21
chr2	120178618	120179618	+	LINC00680|hela|ENSG00000115109|dwEE	chr2	120178856	120178902	XPO5|HepG2	46
chr2	120178618	120179618	+	LINC00680|hela|ENSG00000115109|dwEE	chr2	120178843	120178889	IGF2BP1|K562	46
chr2	120178618	120179618	+	LINC00680|hela|ENSG00000115109|dwEE	chr2	120178981	120179024	KHSRP|K562	43
chr2	120178618	120179618	+	LINC00680|hela|ENSG00000115109|dwEE	chr2	120179048	120179084	CPSF6|HEK293	36
chr2	120178618	120179618	+	LINC00680|hela|ENSG00000115109|dwEE	chr2	120178764	120178784	HNRNPK|HepG2	20
chr2	120178618	120179618	+	LINC00680|hela|ENSG00000115109|dwEE	chr2	120178839	120178878	UPF1|K562	39
chr2	120178618	120179618	+	LINC00680|hela|ENSG00000115109|dwEE	chr2	120178654	120178664	TBRG4|HepG2	10
chr2	120178618	120179618	+	LINC00680|hela|ENSG00000115109|dwEE	chr2	120178856	120178884	HNRNPU|K562	28
chr2	120178618	120179618	+	LINC00680|hela|ENSG00000115109|dwEE	chr2	120178866	120178877	EIF3D|HepG2	11
chr2	120178618	120179618	+	LINC00680|hela|ENSG00000115109|dwEE	chr2	120178985	120179011	KHSRP|K562	26
chr2	120178618	120179618	+	LINC00680|hela|ENSG00000115109|dwEE	chr2	120178656	120178712	SFPQ|HepG2	56
chr2	120178618	120179618	+	LINC00680|hela|ENSG00000115109|dwEE	chr2	120178745	120178780	UPF1|K562	35
chr2	120178618	120179618	+	LINC00680|hela|ENSG00000115109|dwEE	chr2	120178694	120178710	HNRNPL|HepG2	16
chr2	120178618	120179618	+	LINC00680|hela|ENSG00000115109|dwEE	chr2	120178844	120178852	NOLC1|K562	8
chr2	120178618	120179618	+	LINC00680|hela|ENSG00000115109|dwEE	chr2	120178853	120178876	HNRNPU|HepG2	23
chr2	120178618	120179618	+	LINC00680|hela|ENSG00000115109|dwEE	chr2	120179033	120179047	YBX3|K562	14
chr2	120178618	120179618	+	LINC00680|hela|ENSG00000115109|dwEE	chr2	120179048	120179084	CPSF7|HEK293	36
chr2	120178618	120179618	+	LINC00680|hela|ENSG00000115109|dwEE	chr2	120178870	120178944	CPSF7|HEK293	74
chr2	120178618	120179618	+	LINC00680|hela|ENSG00000115109|dwEE	chr2	120178686	120178726	FAM120A|HepG2	40
chr2	120178618	120179618	+	LINC00680|hela|ENSG00000115109|dwEE	chr2	120178859	120178888	SUGP2|HepG2	29
chr2	120178618	120179618	+	LINC00680|hela|ENSG00000115109|dwEE	chr2	120178865	120178890	GTF2F1|HepG2	25
chr2	120178618	120179618	+	LINC00680|hela|ENSG00000115109|dwEE	chr2	120178856	120178882	FAM120A|K562	26
chr2	120178618	120179618	+	LINC00680|hela|ENSG00000115109|dwEE	chr2	120178977	120179023	TIA1|HepG2	46
chr2	120178618	120179618	+	LINC00680|hela|ENSG00000115109|dwEE	chr2	120178689	120178762	SUGP2|HepG2	73
chr2	120178618	120179618	+	LINC00680|hela|ENSG00000115109|dwEE	chr2	120178725	120178753	LIN28B|K562	28
chr2	120178618	120179618	+	LINC00680|hela|ENSG00000115109|dwEE	chr2	120178949	120178981	PTBP1|HepG2	32
chr2	120178618	120179618	+	LINC00680|hela|ENSG00000115109|dwEE	chr2	120179049	120179072	LSM11|HepG2	23
chr2	120178618	120179618	+	LINC00680|hela|ENSG00000115109|dwEE	chr2	120178683	120178717	DGCR8|HepG2	34
chr2	120178618	120179618	+	LINC00680|hela|ENSG00000115109|dwEE	chr2	120178748	120178771	SUGP2|HepG2	23
chr2	120178618	120179618	+	LINC00680|hela|ENSG00000115109|dwEE	chr2	120178605	120178620	NKRF|HepG2	2
chr2	120178618	120179618	+	LINC00680|hela|ENSG00000115109|dwEE	chr2	120178861	120178890	LSM11|HepG2	29
chr2	120178618	120179618	+	LINC00680|hela|ENSG00000115109|dwEE	chr2	120178833	120178891	HNRNPUL1|HepG2	58
chr2	120178618	120179618	+	LINC00680|hela|ENSG00000115109|dwEE	chr2	120178680	120178707	HNRNPU|HepG2	27
chr2	120178618	120179618	+	LINC00680|hela|ENSG00000115109|dwEE	chr2	120178967	120179007	HNRNPC|HepG2	40
chr2	120178618	120179618	+	LINC00680|hela|ENSG00000115109|dwEE	chr2	120178691	120178722	ILF3|HepG2	31
chr2	120178618	120179618	+	LINC00680|hela|ENSG00000115109|dwEE	chr2	120178700	120178715	NCBP2|HepG2	15
chr2	120178618	120179618	+	LINC00680|hela|ENSG00000115109|dwEE	chr2	120178844	120178889	QKI|HepG2	45
chr2	120178618	120179618	+	LINC00680|hela|ENSG00000115109|dwEE	chr2	120178847	120178887	HNRNPU|HepG2	40
chr2	120178618	120179618	+	LINC00680|hela|ENSG00000115109|dwEE	chr2	120178712	120178750	HNRNPL|HepG2	38
chr2	120178618	120179618	+	LINC00680|hela|ENSG00000115109|dwEE	chr2	120178757	120178790	YBX3|K562	33
chr2	120178618	120179618	+	LINC00680|hela|ENSG00000115109|dwEE	chr2	120178681	120178726	SUGP2|HepG2	45
chr2	120178618	120179618	+	LINC00680|hela|ENSG00000115109|dwEE	chr2	120178988	120179002	TIA1|K562	14
chr2	120178618	120179618	+	LINC00680|hela|ENSG00000115109|dwEE	chr2	120178849	120178884	UPF1|K562	35
chr2	120178618	120179618	+	LINC00680|hela|ENSG00000115109|dwEE	chr2	120178901	120178933	LSM11|HepG2	32
chr2	120178618	120179618	+	LINC00680|hela|ENSG00000115109|dwEE	chr2	120178686	120178722	LSM11|HepG2	36
chr2	120178618	120179618	+	LINC00680|hela|ENSG00000115109|dwEE	chr2	120178850	120178874	DGCR8|HepG2	24
chr2	120178618	120179618	+	LINC00680|hela|ENSG00000115109|dwEE	chr2	120178982	120179014	IGF2BP1|K562	32
chr12	110501059	110502059	+	LINC00680|hela|ENSG00000111237|dwEE	chr12	110501954	110502093	TAF15|K562	105
chr12	110501059	110502059	+	LINC00680|hela|ENSG00000111237|dwEE	chr12	110501766	110501800	DDX55|K562	34
chr12	110501059	110502059	+	LINC00680|hela|ENSG00000111237|dwEE	chr12	110501956	110501998	FAM120A|K562	42
chr12	110501059	110502059	+	LINC00680|hela|ENSG00000111237|dwEE	chr12	110502038	110502093	UCHL5|K562	21
chr12	110501059	110502059	+	LINC00680|hela|ENSG00000111237|dwEE	chr12	110501850	110501875	DDX42|K562	25
chr12	110501059	110502059	+	LINC00680|hela|ENSG00000111237|dwEE	chr12	110501853	110501876	GEMIN5|K562	23
chr12	110501059	110502059	+	LINC00680|hela|ENSG00000111237|dwEE	chr12	110501737	110501759	RBFOX2|HepG2	22
chr12	110501059	110502059	+	LINC00680|hela|ENSG00000111237|dwEE	chr12	110502044	110502097	SRSF7|K562	15
chr12	110501059	110502059	+	LINC00680|hela|ENSG00000111237|dwEE	chr12	110502044	110502087	PTBP1|HepG2	15
chr12	110501059	110502059	+	LINC00680|hela|ENSG00000111237|dwEE	chr12	110502039	110502100	XRN2|K562	20
chr12	110501059	110502059	+	LINC00680|hela|ENSG00000111237|dwEE	chr12	110501940	110501987	TBRG4|K562	47
chr12	110501059	110502059	+	LINC00680|hela|ENSG00000111237|dwEE	chr12	110501855	110501877	HNRNPUL1|K562	22
chr12	110501059	110502059	+	LINC00680|hela|ENSG00000111237|dwEE	chr12	110502047	110502071	EFTUD2|K562	12
chr12	110501059	110502059	+	LINC00680|hela|ENSG00000111237|dwEE	chr12	110501939	110501993	NONO|K562	54
chr12	110501059	110502059	+	LINC00680|hela|ENSG00000111237|dwEE	chr12	110501863	110501869	GNL3|K562	6
chr12	110501059	110502059	+	LINC00680|hela|ENSG00000111237|dwEE	chr12	110501949	110501972	METAP2|K562	23
chr12	110501059	110502059	+	LINC00680|hela|ENSG00000111237|dwEE	chr12	110502042	110502102	CPSF6|K562	17
chr12	110501059	110502059	+	LINC00680|hela|ENSG00000111237|dwEE	chr12	110501772	110501797	DGCR8|K562	25
chr12	110501059	110502059	+	LINC00680|hela|ENSG00000111237|dwEE	chr12	110501843	110501891	HNRNPA1|HepG2	48
chr12	110501059	110502059	+	LINC00680|hela|ENSG00000111237|dwEE	chr12	110501844	110501883	XRCC6|K562	39
chr12	110501059	110502059	+	LINC00680|hela|ENSG00000111237|dwEE	chr12	110501940	110501997	PPIG|HepG2	57
chr12	110501059	110502059	+	LINC00680|hela|ENSG00000111237|dwEE	chr12	110501614	110501648	LARP4|K562	34
chr12	110501059	110502059	+	LINC00680|hela|ENSG00000111237|dwEE	chr12	110502050	110502105	U2AF1|HepG2	9
chr12	110501059	110502059	+	LINC00680|hela|ENSG00000111237|dwEE	chr12	110501852	110501887	SRSF1|HepG2	35
chr12	110501059	110502059	+	LINC00680|hela|ENSG00000111237|dwEE	chr12	110501920	110501961	UPF1|K562	41
chr12	110501059	110502059	+	LINC00680|hela|ENSG00000111237|dwEE	chr12	110502036	110502061	HLTF|K562	23
chr12	110501059	110502059	+	LINC00680|hela|ENSG00000111237|dwEE	chr12	110501959	110502002	DDX55|HepG2	43
chr12	110501059	110502059	+	LINC00680|hela|ENSG00000111237|dwEE	chr12	110501691	110501723	XPO5|HepG2	32
chr12	110501059	110502059	+	LINC00680|hela|ENSG00000111237|dwEE	chr12	110501925	110502008	AGGF1|HepG2	83
chr12	110501059	110502059	+	LINC00680|hela|ENSG00000111237|dwEE	chr12	110502049	110502089	SMNDC1|K562	10
chr12	110501059	110502059	+	LINC00680|hela|ENSG00000111237|dwEE	chr12	110502057	110502080	EIF4G2|K562	2
chr12	110501059	110502059	+	LINC00680|hela|ENSG00000111237|dwEE	chr12	110501930	110501988	CDC40|HepG2	58
chr12	110501059	110502059	+	LINC00680|hela|ENSG00000111237|dwEE	chr12	110502039	110502105	UCHL5|HepG2	20
chr12	110501059	110502059	+	LINC00680|hela|ENSG00000111237|dwEE	chr12	110502048	110502077	SUB1|HepG2	11
chr12	110501059	110502059	+	LINC00680|hela|ENSG00000111237|dwEE	chr12	110501841	110501889	EFTUD2|HepG2	48
chr12	110501059	110502059	+	LINC00680|hela|ENSG00000111237|dwEE	chr12	110501944	110501983	RPS5|HepG2	39
chr12	110501059	110502059	+	LINC00680|hela|ENSG00000111237|dwEE	chr12	110501832	110501881	HNRNPUL1|HepG2	49
chr12	110501059	110502059	+	LINC00680|hela|ENSG00000111237|dwEE	chr12	110502039	110502087	BUD13|K562	20
chr12	110501059	110502059	+	LINC00680|hela|ENSG00000111237|dwEE	chr12	110501920	110501987	EWSR1|K562	67
chr12	110501059	110502059	+	LINC00680|hela|ENSG00000111237|dwEE	chr12	110501856	110501878	ZNF622|K562	22
chr12	110501059	110502059	+	LINC00680|hela|ENSG00000111237|dwEE	chr12	110501782	110501799	RBM22|HepG2	17
chr12	110501059	110502059	+	LINC00680|hela|ENSG00000111237|dwEE	chr12	110501676	110501715	XRN2|HepG2	39
chr12	110501059	110502059	+	LINC00680|hela|ENSG00000111237|dwEE	chr12	110501848	110501885	RBFOX2|K562	37
chr12	110501059	110502059	+	LINC00680|hela|ENSG00000111237|dwEE	chr12	110501934	110501989	CSTF2T|HepG2	55
chr12	110501059	110502059	+	LINC00680|hela|ENSG00000111237|dwEE	chr12	110501939	110501989	MTPAP|K562	50
chr12	110501059	110502059	+	LINC00680|hela|ENSG00000111237|dwEE	chr12	110501924	110501961	TAF15|HepG2	37
chr12	110501059	110502059	+	LINC00680|hela|ENSG00000111237|dwEE	chr12	110502047	110502082	METAP2|K562	12
chr12	110501059	110502059	+	LINC00680|hela|ENSG00000111237|dwEE	chr12	110501942	110501974	GPKOW|K562	32
chr12	110501059	110502059	+	LINC00680|hela|ENSG00000111237|dwEE	chr12	110501956	110501988	ZNF622|K562	32
chr12	110501059	110502059	+	LINC00680|hela|ENSG00000111237|dwEE	chr12	110501850	110501889	DDX55|HepG2	39
chr12	110501059	110502059	+	LINC00680|hela|ENSG00000111237|dwEE	chr12	110502048	110502093	DDX3X|K562	11
chr12	110501059	110502059	+	LINC00680|hela|ENSG00000111237|dwEE	chr12	110502049	110502091	FXR2|K562	10
chr12	110501059	110502059	+	LINC00680|hela|ENSG00000111237|dwEE	chr12	110501947	110502008	SRSF9|HepG2	61
chr12	110501059	110502059	+	LINC00680|hela|ENSG00000111237|dwEE	chr12	110501807	110501899	SLTM|K562	92
chr12	110501059	110502059	+	LINC00680|hela|ENSG00000111237|dwEE	chr12	110501920	110501971	NONO|K562	51
chr12	110501059	110502059	+	LINC00680|hela|ENSG00000111237|dwEE	chr12	110501584	110501633	HNRNPA1|HepG2	49
chr12	110501059	110502059	+	LINC00680|hela|ENSG00000111237|dwEE	chr12	110501926	110501965	HNRNPA1|K562	39
chr12	110501059	110502059	+	LINC00680|hela|ENSG00000111237|dwEE	chr12	110501839	110501881	HNRNPU|HepG2	42
chr12	110501059	110502059	+	LINC00680|hela|ENSG00000111237|dwEE	chr12	110501939	110501990	FASTKD2|HepG2	51
chr12	110501059	110502059	+	LINC00680|hela|ENSG00000111237|dwEE	chr12	110501915	110501949	DGCR8|K562	34
chr12	110501059	110502059	+	LINC00680|hela|ENSG00000111237|dwEE	chr12	110501838	110501883	RPS3|HepG2	45
chr12	110501059	110502059	+	LINC00680|hela|ENSG00000111237|dwEE	chr12	110502014	110502084	SRSF1|K562	45
chr12	110501059	110502059	+	LINC00680|hela|ENSG00000111237|dwEE	chr12	110501951	110501985	SMNDC1|K562	34
chr12	110501059	110502059	+	LINC00680|hela|ENSG00000111237|dwEE	chr12	110502055	110502079	ILF3|K562	4
chr12	110501059	110502059	+	LINC00680|hela|ENSG00000111237|dwEE	chr12	110502012	110502061	BUD13|K562	47
chr12	110501059	110502059	+	LINC00680|hela|ENSG00000111237|dwEE	chr12	110502041	110502076	ZNF622|K562	18
chr12	110501059	110502059	+	LINC00680|hela|ENSG00000111237|dwEE	chr12	110502050	110502103	SRSF9|HepG2	9
chr12	110501059	110502059	+	LINC00680|hela|ENSG00000111237|dwEE	chr12	110501865	110501878	BUD13|HepG2	13
chr12	110501059	110502059	+	LINC00680|hela|ENSG00000111237|dwEE	chr12	110501966	110501984	UCHL5|K562	18
chr12	110501059	110502059	+	LINC00680|hela|ENSG00000111237|dwEE	chr12	110502057	110502098	EIF3D|HepG2	2
chr12	110501059	110502059	+	LINC00680|hela|ENSG00000111237|dwEE	chr12	110501613	110501643	CSTF2T|K562	30
chr12	110501059	110502059	+	LINC00680|hela|ENSG00000111237|dwEE	chr12	110501860	110501874	KHDRBS1|K562	14
chr12	110501059	110502059	+	LINC00680|hela|ENSG00000111237|dwEE	chr12	110501696	110501720	BCCIP|HepG2	24
chr12	110501059	110502059	+	LINC00680|hela|ENSG00000111237|dwEE	chr12	110501835	110501879	TAF15|K562	44
chr12	110501059	110502059	+	LINC00680|hela|ENSG00000111237|dwEE	chr12	110502051	110502086	FASTKD2|HepG2	8
chr12	110501059	110502059	+	LINC00680|hela|ENSG00000111237|dwEE	chr12	110501910	110501941	U2AF1|HepG2	31
chr12	110501059	110502059	+	LINC00680|hela|ENSG00000111237|dwEE	chr12	110502041	110502059	EFTUD2|HepG2	18
chr12	110501059	110502059	+	LINC00680|hela|ENSG00000111237|dwEE	chr12	110502046	110502092	EIF4G2|K562	13
chr12	110501059	110502059	+	LINC00680|hela|ENSG00000111237|dwEE	chr12	110502055	110502086	DGCR8|HepG2	4
chr12	110501059	110502059	+	LINC00680|hela|ENSG00000111237|dwEE	chr12	110502045	110502058	UCHL5|HepG2	13
chr12	110501059	110502059	+	LINC00680|hela|ENSG00000111237|dwEE	chr12	110502000	110502053	PRPF8|K562	53
chr12	110501059	110502059	+	LINC00680|hela|ENSG00000111237|dwEE	chr12	110501937	110501998	ILF3|HepG2	61
chr12	110501059	110502059	+	LINC00680|hela|ENSG00000111237|dwEE	chr12	110501852	110501939	CSTF2|HepG2	87
chr12	110501059	110502059	+	LINC00680|hela|ENSG00000111237|dwEE	chr12	110502033	110502100	PTBP1|K562	26
chr12	110501059	110502059	+	LINC00680|hela|ENSG00000111237|dwEE	chr12	110501928	110501957	EIF4G2|K562	29
chr12	110501059	110502059	+	LINC00680|hela|ENSG00000111237|dwEE	chr12	110501912	110501950	HNRNPUL1|HepG2	38
chr12	110501059	110502059	+	LINC00680|hela|ENSG00000111237|dwEE	chr12	110501912	110501971	HNRNPU|K562	59
chr12	110501059	110502059	+	LINC00680|hela|ENSG00000111237|dwEE	chr12	110501856	110501880	RBM22|HepG2	24
chr12	110501059	110502059	+	LINC00680|hela|ENSG00000111237|dwEE	chr12	110501996	110502088	RBM15|K562	63
chr12	110501059	110502059	+	LINC00680|hela|ENSG00000111237|dwEE	chr12	110501954	110501990	PTBP1|HepG2	36
chr12	110501059	110502059	+	LINC00680|hela|ENSG00000111237|dwEE	chr12	110501937	110501967	FXR1|K562	30
chr12	110501059	110502059	+	LINC00680|hela|ENSG00000111237|dwEE	chr12	110501604	110501636	TAF15|HepG2	32
chr12	110501059	110502059	+	LINC00680|hela|ENSG00000111237|dwEE	chr12	110501929	110501961	DDX6|K562	32
chr12	110501059	110502059	+	LINC00680|hela|ENSG00000111237|dwEE	chr12	110501852	110501880	SF3A3|HepG2	28
chr12	110501059	110502059	+	LINC00680|hela|ENSG00000111237|dwEE	chr12	110501586	110501640	RBM22|HepG2	54
chr12	110501059	110502059	+	LINC00680|hela|ENSG00000111237|dwEE	chr12	110501894	110502024	GTF2F1|K562	130
chr12	110501059	110502059	+	LINC00680|hela|ENSG00000111237|dwEE	chr12	110501867	110501891	YWHAG|K562	24
chr12	110501059	110502059	+	LINC00680|hela|ENSG00000111237|dwEE	chr12	110501965	110502032	HNRNPM|K562	67
chr12	110501059	110502059	+	LINC00680|hela|ENSG00000111237|dwEE	chr12	110501935	110501980	GRSF1|HepG2	45
chr12	110501059	110502059	+	LINC00680|hela|ENSG00000111237|dwEE	chr12	110501839	110501886	CSTF2T|K562	47
chr12	110501059	110502059	+	LINC00680|hela|ENSG00000111237|dwEE	chr12	110502047	110502076	RPS3|HepG2	12
chr12	110501059	110502059	+	LINC00680|hela|ENSG00000111237|dwEE	chr12	110501904	110501970	METAP2|K562	66
chr12	110501059	110502059	+	LINC00680|hela|ENSG00000111237|dwEE	chr12	110501916	110501969	TROVE2|K562	53
chr12	110501059	110502059	+	LINC00680|hela|ENSG00000111237|dwEE	chr12	110501945	110502034	TIA1|K562	89
chr12	110501059	110502059	+	LINC00680|hela|ENSG00000111237|dwEE	chr12	110501960	110501991	EXOSC5|K562	31
chr12	110501059	110502059	+	LINC00680|hela|ENSG00000111237|dwEE	chr12	110501927	110501982	FAM120A|HepG2	55
chr12	110501059	110502059	+	LINC00680|hela|ENSG00000111237|dwEE	chr12	110501949	110501994	RBM15|K562	45
chr12	110501059	110502059	+	LINC00680|hela|ENSG00000111237|dwEE	chr12	110502052	110502098	AUH|HepG2	7
chr12	110501059	110502059	+	LINC00680|hela|ENSG00000111237|dwEE	chr12	110501927	110501989	LARP4|HepG2	62
chr12	110501059	110502059	+	LINC00680|hela|ENSG00000111237|dwEE	chr12	110501844	110501874	GEMIN5|K562	30
chr12	110501059	110502059	+	LINC00680|hela|ENSG00000111237|dwEE	chr12	110501932	110502088	GEMIN5|K562	127
chr12	110501059	110502059	+	LINC00680|hela|ENSG00000111237|dwEE	chr12	110501929	110501997	NCBP2|K562	68
chr12	110501059	110502059	+	LINC00680|hela|ENSG00000111237|dwEE	chr12	110502030	110502098	CPSF6|K562	29
chr12	110501059	110502059	+	LINC00680|hela|ENSG00000111237|dwEE	chr12	110502050	110502078	YBX3|K562	9
chr12	110501059	110502059	+	LINC00680|hela|ENSG00000111237|dwEE	chr12	110502046	110502091	FMR1|K562	13
chr12	110501059	110502059	+	LINC00680|hela|ENSG00000111237|dwEE	chr12	110501838	110501880	SUGP2|HepG2	42
chr12	110501059	110502059	+	LINC00680|hela|ENSG00000111237|dwEE	chr12	110501692	110501697	SND1|K562	5
chr12	110501059	110502059	+	LINC00680|hela|ENSG00000111237|dwEE	chr12	110501913	110501991	SLTM|K562	78
chr12	110501059	110502059	+	LINC00680|hela|ENSG00000111237|dwEE	chr12	110501915	110501946	ZRANB2|K562	31
chr12	110501059	110502059	+	LINC00680|hela|ENSG00000111237|dwEE	chr12	110501731	110501763	LARP4|K562	32
chr12	110501059	110502059	+	LINC00680|hela|ENSG00000111237|dwEE	chr12	110501914	110501986	GTF2F1|K562	72
chr12	110501059	110502059	+	LINC00680|hela|ENSG00000111237|dwEE	chr12	110501958	110501995	HLTF|K562	37
chr12	110501059	110502059	+	LINC00680|hela|ENSG00000111237|dwEE	chr12	110502041	110502080	DGCR8|K562	18
chr12	110501059	110502059	+	LINC00680|hela|ENSG00000111237|dwEE	chr12	110501928	110502008	GTF2F1|HepG2	80
chr12	110501059	110502059	+	LINC00680|hela|ENSG00000111237|dwEE	chr12	110501858	110501864	PPIG|HepG2	6
chr12	110501059	110502059	+	LINC00680|hela|ENSG00000111237|dwEE	chr12	110501845	110501886	GTF2F1|HepG2	41
chr12	110501059	110502059	+	LINC00680|hela|ENSG00000111237|dwEE	chr12	110501753	110501757	DGCR8|HepG2	4
chr12	110501059	110502059	+	LINC00680|hela|ENSG00000111237|dwEE	chr12	110502041	110502100	GRWD1|HepG2	18
chr12	110501059	110502059	+	LINC00680|hela|ENSG00000111237|dwEE	chr12	110501838	110501871	RBM15|HepG2	33
chr12	110501059	110502059	+	LINC00680|hela|ENSG00000111237|dwEE	chr12	110501861	110501968	TBRG4|K562	107
chr12	110501059	110502059	+	LINC00680|hela|ENSG00000111237|dwEE	chr12	110502023	110502080	U2AF1|K562	36
chr12	110501059	110502059	+	LINC00680|hela|ENSG00000111237|dwEE	chr12	110501920	110502039	RBM22|HepG2	119
chr12	110501059	110502059	+	LINC00680|hela|ENSG00000111237|dwEE	chr12	110501958	110501981	SF3B4|HepG2	23
chr12	110501059	110502059	+	LINC00680|hela|ENSG00000111237|dwEE	chr12	110502052	110502100	SRSF7|HepG2	7
chr12	110501059	110502059	+	LINC00680|hela|ENSG00000111237|dwEE	chr12	110501959	110502104	PPIG|HepG2	100
chr12	110501059	110502059	+	LINC00680|hela|ENSG00000111237|dwEE	chr12	110501992	110502061	PRPF8|HepG2	67
chr12	110501059	110502059	+	LINC00680|hela|ENSG00000111237|dwEE	chr12	110501848	110501886	RPS5|HepG2	38
chr12	110501059	110502059	+	LINC00680|hela|ENSG00000111237|dwEE	chr12	110501861	110501870	RBM15|K562	9
chr12	110501059	110502059	+	LINC00680|hela|ENSG00000111237|dwEE	chr12	110501973	110502005	AGGF1|HepG2	32
chr12	110501059	110502059	+	LINC00680|hela|ENSG00000111237|dwEE	chr12	110501923	110501994	DGCR8|HepG2	71
chr12	110501059	110502059	+	LINC00680|hela|ENSG00000111237|dwEE	chr12	110501858	110501904	SND1|HepG2	46
chr12	110501059	110502059	+	LINC00680|hela|ENSG00000111237|dwEE	chr12	110501920	110501995	NCBP2|HepG2	75
chr12	110501059	110502059	+	LINC00680|hela|ENSG00000111237|dwEE	chr12	110501914	110501981	CPSF6|K562	67
chr12	110501059	110502059	+	LINC00680|hela|ENSG00000111237|dwEE	chr12	110501935	110502003	RBFOX2|HepG2	68
chr12	110501059	110502059	+	LINC00680|hela|ENSG00000111237|dwEE	chr12	110501850	110501890	SF3B4|HepG2	40
chr12	110501059	110502059	+	LINC00680|hela|ENSG00000111237|dwEE	chr12	110502058	110502081	SND1|HepG2	1
chr12	110501059	110502059	+	LINC00680|hela|ENSG00000111237|dwEE	chr12	110501925	110501970	CDC40|HepG2	45
chr12	110501059	110502059	+	LINC00680|hela|ENSG00000111237|dwEE	chr12	110501849	110501886	SF3B4|K562	37
chr12	110501059	110502059	+	LINC00680|hela|ENSG00000111237|dwEE	chr12	110501941	110501998	DROSHA|K562	57
chr12	110501059	110502059	+	LINC00680|hela|ENSG00000111237|dwEE	chr12	110501851	110501884	AUH|K562	33
chr12	110501059	110502059	+	LINC00680|hela|ENSG00000111237|dwEE	chr12	110501971	110502015	DROSHA|K562	44
chr12	110501059	110502059	+	LINC00680|hela|ENSG00000111237|dwEE	chr12	110501935	110502051	PRPF8|K562	116
chr12	110501059	110502059	+	LINC00680|hela|ENSG00000111237|dwEE	chr12	110501615	110501649	HNRNPU|K562	34
chr12	110501059	110502059	+	LINC00680|hela|ENSG00000111237|dwEE	chr12	110501888	110502011	CSTF2T|HepG2	123
chr12	110501059	110502059	+	LINC00680|hela|ENSG00000111237|dwEE	chr12	110502056	110502098	SBDS|K562	3
chr12	110501059	110502059	+	LINC00680|hela|ENSG00000111237|dwEE	chr12	110502036	110502093	PPIL4|K562	23
chr12	110501059	110502059	+	LINC00680|hela|ENSG00000111237|dwEE	chr12	110501682	110501719	CSTF2T|HepG2	37
chr12	110501059	110502059	+	LINC00680|hela|ENSG00000111237|dwEE	chr12	110502058	110502086	TRA2A|K562	1
chr12	110501059	110502059	+	LINC00680|hela|ENSG00000111237|dwEE	chr12	110502038	110502098	SRSF9|HepG2	21
chr12	110501059	110502059	+	LINC00680|hela|ENSG00000111237|dwEE	chr12	110501917	110501944	PPIL4|K562	27
chr12	110501059	110502059	+	LINC00680|hela|ENSG00000111237|dwEE	chr12	110501853	110501880	TROVE2|K562	27
chr12	110501059	110502059	+	LINC00680|hela|ENSG00000111237|dwEE	chr12	110501838	110501888	NCBP2|HepG2	50
chr12	110501059	110502059	+	LINC00680|hela|ENSG00000111237|dwEE	chr12	110502057	110502076	U2AF1|HepG2	2
chr12	110501059	110502059	+	LINC00680|hela|ENSG00000111237|dwEE	chr12	110502048	110502055	TAF15|HepG2	7
chr12	110501059	110502059	+	LINC00680|hela|ENSG00000111237|dwEE	chr12	110501920	110501980	EFTUD2|K562	60
chr12	110501059	110502059	+	LINC00680|hela|ENSG00000111237|dwEE	chr12	110501845	110501889	TAF15|HepG2	44
chr12	110501059	110502059	+	LINC00680|hela|ENSG00000111237|dwEE	chr12	110501683	110501712	RBM22|K562	29
chr12	110501059	110502059	+	LINC00680|hela|ENSG00000111237|dwEE	chr12	110501698	110501724	HNRNPL|K562	26
chr12	110501059	110502059	+	LINC00680|hela|ENSG00000111237|dwEE	chr12	110501898	110501958	NOLC1|K562	60
chr12	110501059	110502059	+	LINC00680|hela|ENSG00000111237|dwEE	chr12	110502043	110502094	U2AF1|K562	16
chr12	110501059	110502059	+	LINC00680|hela|ENSG00000111237|dwEE	chr12	110502002	110502040	SUPV3L1|HepG2	38
chr12	110501059	110502059	+	LINC00680|hela|ENSG00000111237|dwEE	chr12	110501921	110502026	BUD13|HepG2	105
chr12	110501059	110502059	+	LINC00680|hela|ENSG00000111237|dwEE	chr12	110501857	110501924	XRN2|HepG2	67
chr12	110501059	110502059	+	LINC00680|hela|ENSG00000111237|dwEE	chr12	110501851	110501863	U2AF1|HepG2	12
chr12	110501059	110502059	+	LINC00680|hela|ENSG00000111237|dwEE	chr12	110501927	110501945	HNRNPA1|HepG2	18
chr12	110501059	110502059	+	LINC00680|hela|ENSG00000111237|dwEE	chr12	110501936	110501975	TAF15|K562	39
chr12	110501059	110502059	+	LINC00680|hela|ENSG00000111237|dwEE	chr12	110501933	110502057	RBM15|HepG2	124
chr12	110501059	110502059	+	LINC00680|hela|ENSG00000111237|dwEE	chr12	110502050	110502084	GNL3|K562	9
chr12	110501059	110502059	+	LINC00680|hela|ENSG00000111237|dwEE	chr12	110501937	110502036	TIA1|K562	99
chr12	110501059	110502059	+	LINC00680|hela|ENSG00000111237|dwEE	chr12	110501734	110501772	HNRNPK|HepG2	38
chr12	110501059	110502059	+	LINC00680|hela|ENSG00000111237|dwEE	chr12	110501940	110501978	ILF3|HepG2	38
chr12	110501059	110502059	+	LINC00680|hela|ENSG00000111237|dwEE	chr12	110501925	110501983	RBM5|HepG2	58
chr12	110501059	110502059	+	LINC00680|hela|ENSG00000111237|dwEE	chr12	110502048	110502081	SUB1|HepG2	11
chr12	110501059	110502059	+	LINC00680|hela|ENSG00000111237|dwEE	chr12	110502046	110502100	UCHL5|K562	13
chr12	110501059	110502059	+	LINC00680|hela|ENSG00000111237|dwEE	chr12	110502003	110502041	GPKOW|K562	38
chr12	110501059	110502059	+	LINC00680|hela|ENSG00000111237|dwEE	chr12	110501609	110501633	PCBP2|HepG2	24
chr12	110501059	110502059	+	LINC00680|hela|ENSG00000111237|dwEE	chr12	110502039	110502095	ZNF622|K562	20
chr12	110501059	110502059	+	LINC00680|hela|ENSG00000111237|dwEE	chr12	110502047	110502095	DDX3X|K562	12
chr12	110501059	110502059	+	LINC00680|hela|ENSG00000111237|dwEE	chr12	110502044	110502101	GRWD1|HepG2	15
chr12	110501059	110502059	+	LINC00680|hela|ENSG00000111237|dwEE	chr12	110501963	110502006	TBRG4|HepG2	43
chr12	110501059	110502059	+	LINC00680|hela|ENSG00000111237|dwEE	chr12	110502055	110502102	LSM11|HepG2	4
chr12	110501059	110502059	+	LINC00680|hela|ENSG00000111237|dwEE	chr12	110501954	110502022	RBM22|HepG2	68
chr12	110501059	110502059	+	LINC00680|hela|ENSG00000111237|dwEE	chr12	110501848	110501988	CSTF2T|K562	140
chr12	110501059	110502059	+	LINC00680|hela|ENSG00000111237|dwEE	chr12	110502053	110502101	LSM11|K562	6
chr12	110501059	110502059	+	LINC00680|hela|ENSG00000111237|dwEE	chr12	110502047	110502076	NOL12|HepG2	12
chr12	110501059	110502059	+	LINC00680|hela|ENSG00000111237|dwEE	chr12	110501919	110501994	BUD13|HepG2	75
chr12	110501059	110502059	+	LINC00680|hela|ENSG00000111237|dwEE	chr12	110502047	110502097	SRSF7|K562	12
chr12	110501059	110502059	+	LINC00680|hela|ENSG00000111237|dwEE	chr12	110501832	110501879	DDX42|K562	47
chr12	110501059	110502059	+	LINC00680|hela|ENSG00000111237|dwEE	chr12	110501600	110501623	RBFOX2|HepG2	23
chr12	110501059	110502059	+	LINC00680|hela|ENSG00000111237|dwEE	chr12	110501677	110501705	DGCR8|K562	28
chr12	110501059	110502059	+	LINC00680|hela|ENSG00000111237|dwEE	chr12	110502054	110502079	HNRNPM|K562	5
chr12	110501059	110502059	+	LINC00680|hela|ENSG00000111237|dwEE	chr12	110501950	110501984	XRN2|HepG2	34
chr12	110501059	110502059	+	LINC00680|hela|ENSG00000111237|dwEE	chr12	110502007	110502037	NCBP2|K562	30
chr12	110501059	110502059	+	LINC00680|hela|ENSG00000111237|dwEE	chr12	110501937	110502000	PRPF8|K562	63
chr12	110501059	110502059	+	LINC00680|hela|ENSG00000111237|dwEE	chr12	110502048	110502092	HLTF|K562	11
chr12	110501059	110502059	+	LINC00680|hela|ENSG00000111237|dwEE	chr12	110501925	110501986	PUS1|K562	61
chr12	110501059	110502059	+	LINC00680|hela|ENSG00000111237|dwEE	chr12	110502049	110502058	U2AF2|K562	9
chr12	110501059	110502059	+	LINC00680|hela|ENSG00000111237|dwEE	chr12	110502044	110502108	IGF2BP2|K562	15
chr12	110501059	110502059	+	LINC00680|hela|ENSG00000111237|dwEE	chr12	110501939	110501974	ZNF622|K562	35
chr12	110501059	110502059	+	LINC00680|hela|ENSG00000111237|dwEE	chr12	110502042	110502110	SRSF1|HepG2	17
chr12	110501059	110502059	+	LINC00680|hela|ENSG00000111237|dwEE	chr12	110501843	110501905	HNRNPL|HepG2	62
chr12	110501059	110502059	+	LINC00680|hela|ENSG00000111237|dwEE	chr12	110501918	110501998	EFTUD2|HepG2	80
chr12	110501059	110502059	+	LINC00680|hela|ENSG00000111237|dwEE	chr12	110501609	110501642	NONO|K562	33
chr12	110501059	110502059	+	LINC00680|hela|ENSG00000111237|dwEE	chr12	110502044	110502082	HNRNPM|K562	15
chr12	110501059	110502059	+	LINC00680|hela|ENSG00000111237|dwEE	chr12	110501621	110501628	PPIG|HepG2	7
chr12	110501059	110502059	+	LINC00680|hela|ENSG00000111237|dwEE	chr12	110501930	110501980	HNRNPU|HepG2	50
chr12	110501059	110502059	+	LINC00680|hela|ENSG00000111237|dwEE	chr12	110501933	110501992	GTF2F1|HepG2	59
chr12	110501059	110502059	+	LINC00680|hela|ENSG00000111237|dwEE	chr12	110501922	110502046	EFTUD2|K562	124
chr12	110501059	110502059	+	LINC00680|hela|ENSG00000111237|dwEE	chr12	110501905	110501999	EFTUD2|HepG2	94
chr12	110501059	110502059	+	LINC00680|hela|ENSG00000111237|dwEE	chr12	110501958	110501996	HNRNPK|HepG2	38
chr12	110501059	110502059	+	LINC00680|hela|ENSG00000111237|dwEE	chr12	110501843	110501862	RBM5|HepG2	19
chr12	110501059	110502059	+	LINC00680|hela|ENSG00000111237|dwEE	chr12	110501919	110501979	PTBP1|HepG2	60
chr12	110501059	110502059	+	LINC00680|hela|ENSG00000111237|dwEE	chr12	110502053	110502096	LARP7|K562	6
chr12	110501059	110502059	+	LINC00680|hela|ENSG00000111237|dwEE	chr12	110501743	110501765	XRN2|HepG2	22
chr12	110501059	110502059	+	LINC00680|hela|ENSG00000111237|dwEE	chr12	110502052	110502082	SAFB2|K562	7
chr12	110501059	110502059	+	LINC00680|hela|ENSG00000111237|dwEE	chr12	110501904	110501990	LARP4|HepG2	86
chr12	110501059	110502059	+	LINC00680|hela|ENSG00000111237|dwEE	chr12	110501953	110501993	DDX6|HepG2	40
chr12	110501059	110502059	+	LINC00680|hela|ENSG00000111237|dwEE	chr12	110501928	110501991	IGF2BP3|HepG2	63
chr12	110501059	110502059	+	LINC00680|hela|ENSG00000111237|dwEE	chr12	110501994	110502037	RBM15|K562	43
chr12	110501059	110502059	+	LINC00680|hela|ENSG00000111237|dwEE	chr12	110502051	110502104	SRSF7|HepG2	8
chr12	110501059	110502059	+	LINC00680|hela|ENSG00000111237|dwEE	chr12	110501922	110502003	TAF15|HepG2	81
chr12	110501059	110502059	+	LINC00680|hela|ENSG00000111237|dwEE	chr12	110501675	110501689	MTPAP|K562	14
chr12	110501059	110502059	+	LINC00680|hela|ENSG00000111237|dwEE	chr12	110501563	110501616	HNRNPA1|K562	53
chr12	110501059	110502059	+	LINC00680|hela|ENSG00000111237|dwEE	chr12	110501739	110501762	U2AF2|K562	23
chr12	110501059	110502059	+	LINC00680|hela|ENSG00000111237|dwEE	chr12	110502016	110502053	CDC40|HepG2	37
chr12	110501059	110502059	+	LINC00680|hela|ENSG00000111237|dwEE	chr12	110501893	110501982	CSTF2T|K562	89
chr12	110501059	110502059	+	LINC00680|hela|ENSG00000111237|dwEE	chr12	110501607	110501637	FASTKD2|K562	30
chr12	110501059	110502059	+	LINC00680|hela|ENSG00000111237|dwEE	chr12	110501908	110502013	HNRNPC|HepG2	105
chr12	110501059	110502059	+	LINC00680|hela|ENSG00000111237|dwEE	chr12	110501959	110501999	U2AF1|HepG2	40
chr12	110501059	110502059	+	LINC00680|hela|ENSG00000111237|dwEE	chr12	110501944	110501971	AGGF1|K562	27
chr12	110501059	110502059	+	LINC00680|hela|ENSG00000111237|dwEE	chr12	110501586	110501624	HNRNPU|HepG2	38
chr12	110501059	110502059	+	LINC00680|hela|ENSG00000111237|dwEE	chr12	110501617	110501619	UCHL5|K562	2
chr12	110501059	110502059	+	LINC00680|hela|ENSG00000111237|dwEE	chr12	110502042	110502104	TROVE2|HepG2	17
chr12	110501059	110502059	+	LINC00680|hela|ENSG00000111237|dwEE	chr12	110502032	110502084	PPIG|HepG2	27
chr12	110501059	110502059	+	LINC00680|hela|ENSG00000111237|dwEE	chr12	110501916	110501993	XRCC6|K562	77
chr12	110501059	110502059	+	LINC00680|hela|ENSG00000111237|dwEE	chr12	110501929	110501969	SRSF1|K562	40
chr12	110501059	110502059	+	LINC00680|hela|ENSG00000111237|dwEE	chr12	110501693	110501719	HNRNPM|K562	26
chr12	110501059	110502059	+	LINC00680|hela|ENSG00000111237|dwEE	chr12	110501833	110501889	NOLC1|K562	56
chr12	110501059	110502059	+	LINC00680|hela|ENSG00000111237|dwEE	chr12	110502046	110502108	DDX55|K562	13
chr12	110501059	110502059	+	LINC00680|hela|ENSG00000111237|dwEE	chr12	110501835	110501894	HNRNPA1|HepG2	59
chr12	110501059	110502059	+	LINC00680|hela|ENSG00000111237|dwEE	chr12	110502048	110502090	DROSHA|K562	11
chr12	110501059	110502059	+	LINC00680|hela|ENSG00000111237|dwEE	chr12	110501869	110501888	GNL3|K562	19
chr12	110501059	110502059	+	LINC00680|hela|ENSG00000111237|dwEE	chr12	110501931	110502041	FAM120A|HepG2	110
chr12	110501059	110502059	+	LINC00680|hela|ENSG00000111237|dwEE	chr12	110502049	110502091	PPIL4|K562	10
chr12	110501059	110502059	+	LINC00680|hela|ENSG00000111237|dwEE	chr12	110501998	110502058	PRPF8|HepG2	60
chr12	110501059	110502059	+	LINC00680|hela|ENSG00000111237|dwEE	chr12	110501772	110501798	HNRNPUL1|HepG2	26
chr12	110501059	110502059	+	LINC00680|hela|ENSG00000111237|dwEE	chr12	110501970	110502016	RBM22|K562	46
chr12	110501059	110502059	+	LINC00680|hela|ENSG00000111237|dwEE	chr12	110501825	110501871	HNRNPU|K562	46
chr12	110501059	110502059	+	LINC00680|hela|ENSG00000111237|dwEE	chr12	110502042	110502096	FAM120A|HepG2	17
chr12	110501059	110502059	+	LINC00680|hela|ENSG00000111237|dwEE	chr12	110502048	110502080	GTF2F1|HepG2	11
chr12	110501059	110502059	+	LINC00680|hela|ENSG00000111237|dwEE	chr12	110502048	110502082	SLTM|K562	11
chr12	110501059	110502059	+	LINC00680|hela|ENSG00000111237|dwEE	chr12	110502048	110502061	GRSF1|HepG2	11
chr12	110501059	110502059	+	LINC00680|hela|ENSG00000111237|dwEE	chr12	110501852	110501967	FASTKD2|HepG2	115
chr12	110501059	110502059	+	LINC00680|hela|ENSG00000111237|dwEE	chr12	110501957	110502041	LSM11|K562	84
chr12	110501059	110502059	+	LINC00680|hela|ENSG00000111237|dwEE	chr12	110502010	110502072	FTO|K562	49
chr12	110501059	110502059	+	LINC00680|hela|ENSG00000111237|dwEE	chr12	110501927	110501968	HNRNPA1|K562	41
chr12	110501059	110502059	+	LINC00680|hela|ENSG00000111237|dwEE	chr12	110501965	110501980	IGF2BP3|HepG2	15
chr12	110501059	110502059	+	LINC00680|hela|ENSG00000111237|dwEE	chr12	110501819	110501896	CSTF2T|HepG2	77
chr12	110501059	110502059	+	LINC00680|hela|ENSG00000111237|dwEE	chr12	110501912	110501976	DDX42|K562	64
chr12	110501059	110502059	+	LINC00680|hela|ENSG00000111237|dwEE	chr12	110501930	110501985	PCBP2|HepG2	55
chr12	110501059	110502059	+	LINC00680|hela|ENSG00000111237|dwEE	chr12	110502046	110502088	TARDBP|K562	13
chr12	110501059	110502059	+	LINC00680|hela|ENSG00000111237|dwEE	chr12	110502046	110502093	ZRANB2|K562	13
chr12	110501059	110502059	+	LINC00680|hela|ENSG00000111237|dwEE	chr12	110501814	110501929	HNRNPU|HepG2	115
chr12	110501059	110502059	+	LINC00680|hela|ENSG00000111237|dwEE	chr12	110501958	110501985	KHSRP|K562	27
chr12	110501059	110502059	+	LINC00680|hela|ENSG00000111237|dwEE	chr12	110501972	110502027	TIA1|HepG2	55
chr12	110501059	110502059	+	LINC00680|hela|ENSG00000111237|dwEE	chr12	110502040	110502066	RBM27|K562	19
chr12	110501059	110502059	+	LINC00680|hela|ENSG00000111237|dwEE	chr12	110501767	110501892	HNRNPU|K562	125
chr12	110501059	110502059	+	LINC00680|hela|ENSG00000111237|dwEE	chr12	110501619	110501661	FTO|K562	42
chr12	110501059	110502059	+	LINC00680|hela|ENSG00000111237|dwEE	chr12	110501929	110502026	XRN2|K562	97
chr12	110501059	110502059	+	LINC00680|hela|ENSG00000111237|dwEE	chr12	110501930	110501988	QKI|K562	58
chr12	110501059	110502059	+	LINC00680|hela|ENSG00000111237|dwEE	chr12	110501845	110501874	GPKOW|K562	29
chr12	110501059	110502059	+	LINC00680|hela|ENSG00000111237|dwEE	chr12	110502005	110502052	SF3B4|K562	47
chr12	110501059	110502059	+	LINC00680|hela|ENSG00000111237|dwEE	chr12	110501684	110501737	XPO5|HepG2	53
chr12	110501059	110502059	+	LINC00680|hela|ENSG00000111237|dwEE	chr12	110502021	110502110	SRSF1|K562	38
chr12	110501059	110502059	+	LINC00680|hela|ENSG00000111237|dwEE	chr12	110501841	110501875	SLTM|HepG2	34
chr12	110501059	110502059	+	LINC00680|hela|ENSG00000111237|dwEE	chr12	110501846	110501888	BUD13|K562	42
chr12	110501059	110502059	+	LINC00680|hela|ENSG00000111237|dwEE	chr12	110501943	110501970	RPS3|HepG2	27
chr12	110501059	110502059	+	LINC00680|hela|ENSG00000111237|dwEE	chr12	110501836	110501863	POLR2G|HepG2	27
chr12	110501059	110502059	+	LINC00680|hela|ENSG00000111237|dwEE	chr12	110501965	110502004	RBFOX2|K562	39
chr12	110501059	110502059	+	LINC00680|hela|ENSG00000111237|dwEE	chr12	110501850	110501862	TIA1|HepG2	12
chr12	110501059	110502059	+	LINC00680|hela|ENSG00000111237|dwEE	chr12	110501887	110501958	GEMIN5|K562	71
chr12	110501059	110502059	+	LINC00680|hela|ENSG00000111237|dwEE	chr12	110502058	110502108	UCHL5|HepG2	1
chr12	110501059	110502059	+	LINC00680|hela|ENSG00000111237|dwEE	chr12	110501992	110502106	NCBP2|HepG2	67
chr12	110501059	110502059	+	LINC00680|hela|ENSG00000111237|dwEE	chr12	110501930	110502000	HNRNPM|K562	70
chr12	110501059	110502059	+	LINC00680|hela|ENSG00000111237|dwEE	chr12	110502047	110502093	DDX3X|HepG2	12
chr12	110501059	110502059	+	LINC00680|hela|ENSG00000111237|dwEE	chr12	110501961	110501983	LARP4|K562	22
chr12	110501059	110502059	+	LINC00680|hela|ENSG00000111237|dwEE	chr12	110501841	110501863	EFTUD2|HepG2	22
chr12	110501059	110502059	+	LINC00680|hela|ENSG00000111237|dwEE	chr12	110501911	110501995	HNRNPU|K562	84
chr12	110501059	110502059	+	LINC00680|hela|ENSG00000111237|dwEE	chr12	110501953	110502012	XRN2|K562	59
chr12	110501059	110502059	+	LINC00680|hela|ENSG00000111237|dwEE	chr12	110501615	110501643	NKRF|HepG2	28
chr12	110501059	110502059	+	LINC00680|hela|ENSG00000111237|dwEE	chr12	110501853	110501964	SAFB2|K562	111
chr12	110501059	110502059	+	LINC00680|hela|ENSG00000111237|dwEE	chr12	110501934	110501992	PRPF8|HepG2	58
chr12	110501059	110502059	+	LINC00680|hela|ENSG00000111237|dwEE	chr12	110501852	110501885	NCBP2|HepG2	33
chr12	110501059	110502059	+	LINC00680|hela|ENSG00000111237|dwEE	chr12	110501672	110501688	DGCR8|HepG2	16
chr12	110501059	110502059	+	LINC00680|hela|ENSG00000111237|dwEE	chr12	110501959	110502027	NKRF|HepG2	68
chr12	110501059	110502059	+	LINC00680|hela|ENSG00000111237|dwEE	chr12	110501619	110501650	FMR1|K562	31
chr12	110501059	110502059	+	LINC00680|hela|ENSG00000111237|dwEE	chr12	110501612	110501645	DGCR8|HepG2	33
chr12	110501059	110502059	+	LINC00680|hela|ENSG00000111237|dwEE	chr12	110502043	110502089	SLTM|K562	16
chr12	110501059	110502059	+	LINC00680|hela|ENSG00000111237|dwEE	chr12	110501914	110502025	AKAP8L|K562	111
chr12	110501059	110502059	+	LINC00680|hela|ENSG00000111237|dwEE	chr12	110501936	110501966	PTBP1|K562	30
chr12	110501059	110502059	+	LINC00680|hela|ENSG00000111237|dwEE	chr12	110501847	110501896	TAF15|HepG2	49
chr12	110501059	110502059	+	LINC00680|hela|ENSG00000111237|dwEE	chr12	110501616	110501625	U2AF2|K562	9
chr12	110501059	110502059	+	LINC00680|hela|ENSG00000111237|dwEE	chr12	110501917	110502011	GRSF1|HepG2	94
chr12	110501059	110502059	+	LINC00680|hela|ENSG00000111237|dwEE	chr12	110501955	110501990	FXR2|K562	35
chr12	110501059	110502059	+	LINC00680|hela|ENSG00000111237|dwEE	chr12	110501659	110501662	MTPAP|K562	3
chr12	110501059	110502059	+	LINC00680|hela|ENSG00000111237|dwEE	chr12	110501721	110501731	LARP4|K562	10
chr12	110501059	110502059	+	LINC00680|hela|ENSG00000111237|dwEE	chr12	110501772	110501801	HNRNPK|K562	29
chr12	110501059	110502059	+	LINC00680|hela|ENSG00000111237|dwEE	chr12	110502021	110502066	NKRF|HepG2	38
chr12	110501059	110502059	+	LINC00680|hela|ENSG00000111237|dwEE	chr12	110502040	110502091	NOLC1|K562	19
chr12	110501059	110502059	+	LINC00680|hela|ENSG00000111237|dwEE	chr12	110501907	110501951	HNRNPUL1|HepG2	44
chr12	110501059	110502059	+	LINC00680|hela|ENSG00000111237|dwEE	chr12	110501955	110501991	DDX55|K562	36
chr12	110501059	110502059	+	LINC00680|hela|ENSG00000111237|dwEE	chr12	110502049	110502087	EIF3D|HepG2	10
chr12	110501059	110502059	+	LINC00680|hela|ENSG00000111237|dwEE	chr12	110501873	110501882	NKRF|HepG2	9
chr12	110501059	110502059	+	LINC00680|hela|ENSG00000111237|dwEE	chr12	110502022	110502069	PTBP1|HepG2	37
chr12	110501059	110502059	+	LINC00680|hela|ENSG00000111237|dwEE	chr12	110501904	110501982	QKI|HepG2	78
chr12	110501059	110502059	+	LINC00680|hela|ENSG00000111237|dwEE	chr12	110501913	110501955	SND1|K562	42
chr12	110501059	110502059	+	LINC00680|hela|ENSG00000111237|dwEE	chr12	110502042	110502108	NCBP2|K562	17
chr12	110501059	110502059	+	LINC00680|hela|ENSG00000111237|dwEE	chr12	110501624	110501636	NONO|K562	12
chr12	110501059	110502059	+	LINC00680|hela|ENSG00000111237|dwEE	chr12	110502051	110502082	RPS3|K562	8
chr12	110501059	110502059	+	LINC00680|hela|ENSG00000111237|dwEE	chr12	110501908	110501992	RBM5|HepG2	84
chr12	110501059	110502059	+	LINC00680|hela|ENSG00000111237|dwEE	chr12	110501956	110501984	DHX30|HepG2	28
chr12	110501059	110502059	+	LINC00680|hela|ENSG00000111237|dwEE	chr12	110501920	110502002	CSTF2|HepG2	82
chr12	110501059	110502059	+	LINC00680|hela|ENSG00000111237|dwEE	chr12	110501903	110501917	HNRNPM|K562	14
chr12	110501059	110502059	+	LINC00680|hela|ENSG00000111237|dwEE	chr12	110501842	110501875	TIA1|K562	33
chr12	110501059	110502059	+	LINC00680|hela|ENSG00000111237|dwEE	chr12	110502046	110502095	IGF2BP2|K562	13
chr12	110501059	110502059	+	LINC00680|hela|ENSG00000111237|dwEE	chr12	110501610	110501624	SMNDC1|K562	14
chr12	110501059	110502059	+	LINC00680|hela|ENSG00000111237|dwEE	chr12	110501694	110501711	TAF15|HepG2	17
chr12	110501059	110502059	+	LINC00680|hela|ENSG00000111237|dwEE	chr12	110501862	110501885	MTPAP|K562	23
chr12	110501059	110502059	+	LINC00680|hela|ENSG00000111237|dwEE	chr12	110502031	110502080	RPS5|K562	28
chr12	110501059	110502059	+	LINC00680|hela|ENSG00000111237|dwEE	chr12	110501839	110501881	IGF2BP3|HepG2	42
chr12	110501059	110502059	+	LINC00680|hela|ENSG00000111237|dwEE	chr12	110501899	110501943	SAFB2|K562	44
chr12	110501059	110502059	+	LINC00680|hela|ENSG00000111237|dwEE	chr12	110501845	110501886	HNRNPA1|K562	41
chr12	110501059	110502059	+	LINC00680|hela|ENSG00000111237|dwEE	chr12	110502052	110502083	LIN28B|HepG2	7
chr12	110501059	110502059	+	LINC00680|hela|ENSG00000111237|dwEE	chr12	110501927	110501984	PRPF8|HepG2	57
chr12	110501059	110502059	+	LINC00680|hela|ENSG00000111237|dwEE	chr12	110501939	110502010	NOLC1|K562	71
chr12	110501059	110502059	+	LINC00680|hela|ENSG00000111237|dwEE	chr12	110501807	110501865	AGGF1|HepG2	58
chr12	110501059	110502059	+	LINC00680|hela|ENSG00000111237|dwEE	chr12	110502058	110502078	LARP4|K562	1
chr12	110501059	110502059	+	LINC00680|hela|ENSG00000111237|dwEE	chr12	110501930	110501964	GRWD1|HepG2	34
chr12	110501059	110502059	+	LINC00680|hela|ENSG00000111237|dwEE	chr12	110501844	110501880	SND1|K562	36
chr12	110501059	110502059	+	LINC00680|hela|ENSG00000111237|dwEE	chr12	110501842	110501887	HNRNPA1|K562	45
chr12	110501059	110502059	+	LINC00680|hela|ENSG00000111237|dwEE	chr12	110502033	110502105	SRSF1|HepG2	26
chr12	110501059	110502059	+	LINC00680|hela|ENSG00000111237|dwEE	chr12	110501986	110502017	LSM11|HepG2	31
chr12	110501059	110502059	+	LINC00680|hela|ENSG00000111237|dwEE	chr12	110501787	110501830	NONO|K562	43
chr12	110501059	110502059	+	LINC00680|hela|ENSG00000111237|dwEE	chr12	110502048	110502085	DROSHA|K562	11
chr12	110501059	110502059	+	LINC00680|hela|ENSG00000111237|dwEE	chr12	110502016	110502066	NCBP2|HepG2	43
chr12	110501059	110502059	+	LINC00680|hela|ENSG00000111237|dwEE	chr12	110501928	110501993	DDX42|K562	65
chr12	110501059	110502059	+	LINC00680|hela|ENSG00000111237|dwEE	chr12	110501837	110501886	QKI|HepG2	49
chr12	110501059	110502059	+	LINC00680|hela|ENSG00000111237|dwEE	chr12	110501831	110501852	DHX30|K562	21
chr12	110501059	110502059	+	LINC00680|hela|ENSG00000111237|dwEE	chr12	110502047	110502083	YBX3|K562	12
chr2	120178619	120179619	+	LINC00680|hela|ENSG00000115109|dwEE	chr2	120178984	120179027	DDX55|HepG2	43
chr2	120178619	120179619	+	LINC00680|hela|ENSG00000115109|dwEE	chr2	120178845	120178875	TROVE2|HepG2	30
chr2	120178619	120179619	+	LINC00680|hela|ENSG00000115109|dwEE	chr2	120178979	120179024	CPSF7|HEK293	45
chr2	120178619	120179619	+	LINC00680|hela|ENSG00000115109|dwEE	chr2	120178979	120179024	CPSF6|HEK293	45
chr2	120178619	120179619	+	LINC00680|hela|ENSG00000115109|dwEE	chr2	120178682	120178723	HNRNPA1|HepG2	41
chr2	120178619	120179619	+	LINC00680|hela|ENSG00000115109|dwEE	chr2	120178720	120178759	LIN28B|HepG2	39
chr2	120178619	120179619	+	LINC00680|hela|ENSG00000115109|dwEE	chr2	120178845	120178894	ILF3|HepG2	49
chr2	120178619	120179619	+	LINC00680|hela|ENSG00000115109|dwEE	chr2	120178867	120178883	RBM15|HepG2	16
chr2	120178619	120179619	+	LINC00680|hela|ENSG00000115109|dwEE	chr2	120178687	120178710	HNRNPC|HepG2	23
chr2	120178619	120179619	+	LINC00680|hela|ENSG00000115109|dwEE	chr2	120178600	120178621	NCBP2|HepG2	2
chr2	120178619	120179619	+	LINC00680|hela|ENSG00000115109|dwEE	chr2	120178837	120178914	HNRNPC|HepG2	77
chr2	120178619	120179619	+	LINC00680|hela|ENSG00000115109|dwEE	chr2	120178714	120178764	TROVE2|HepG2	50
chr2	120178619	120179619	+	LINC00680|hela|ENSG00000115109|dwEE	chr2	120178989	120179012	TIA1|K562	23
chr2	120178619	120179619	+	LINC00680|hela|ENSG00000115109|dwEE	chr2	120178889	120178897	TAF15|HepG2	8
chr2	120178619	120179619	+	LINC00680|hela|ENSG00000115109|dwEE	chr2	120178931	120178988	FUBP3|HepG2	57
chr2	120178619	120179619	+	LINC00680|hela|ENSG00000115109|dwEE	chr2	120178664	120178695	TBRG4|HepG2	31
chr2	120178619	120179619	+	LINC00680|hela|ENSG00000115109|dwEE	chr2	120178725	120178750	LIN28B|K562	25
chr2	120178619	120179619	+	LINC00680|hela|ENSG00000115109|dwEE	chr2	120178844	120178896	HNRNPC|HepG2	52
chr2	120178619	120179619	+	LINC00680|hela|ENSG00000115109|dwEE	chr2	120178695	120178717	CSTF2|HepG2	22
chr2	120178619	120179619	+	LINC00680|hela|ENSG00000115109|dwEE	chr2	120178852	120178878	NOLC1|K562	26
chr2	120178619	120179619	+	LINC00680|hela|ENSG00000115109|dwEE	chr2	120178864	120178912	LSM11|HepG2	48
chr2	120178619	120179619	+	LINC00680|hela|ENSG00000115109|dwEE	chr2	120178857	120178883	QKI|HepG2	26
chr2	120178619	120179619	+	LINC00680|hela|ENSG00000115109|dwEE	chr2	120178857	120178892	TIA1|HepG2	35
chr2	120178619	120179619	+	LINC00680|hela|ENSG00000115109|dwEE	chr2	120178855	120178893	TIA1|K562	38
chr2	120178619	120179619	+	LINC00680|hela|ENSG00000115109|dwEE	chr2	120178840	120178861	LSM11|HepG2	21
chr2	120178619	120179619	+	LINC00680|hela|ENSG00000115109|dwEE	chr2	120178856	120178902	XPO5|HepG2	46
chr2	120178619	120179619	+	LINC00680|hela|ENSG00000115109|dwEE	chr2	120178843	120178889	IGF2BP1|K562	46
chr2	120178619	120179619	+	LINC00680|hela|ENSG00000115109|dwEE	chr2	120178981	120179024	KHSRP|K562	43
chr2	120178619	120179619	+	LINC00680|hela|ENSG00000115109|dwEE	chr2	120179048	120179084	CPSF6|HEK293	36
chr2	120178619	120179619	+	LINC00680|hela|ENSG00000115109|dwEE	chr2	120178764	120178784	HNRNPK|HepG2	20
chr2	120178619	120179619	+	LINC00680|hela|ENSG00000115109|dwEE	chr2	120178839	120178878	UPF1|K562	39
chr2	120178619	120179619	+	LINC00680|hela|ENSG00000115109|dwEE	chr2	120178654	120178664	TBRG4|HepG2	10
chr2	120178619	120179619	+	LINC00680|hela|ENSG00000115109|dwEE	chr2	120178856	120178884	HNRNPU|K562	28
chr2	120178619	120179619	+	LINC00680|hela|ENSG00000115109|dwEE	chr2	120178866	120178877	EIF3D|HepG2	11
chr2	120178619	120179619	+	LINC00680|hela|ENSG00000115109|dwEE	chr2	120178985	120179011	KHSRP|K562	26
chr2	120178619	120179619	+	LINC00680|hela|ENSG00000115109|dwEE	chr2	120178656	120178712	SFPQ|HepG2	56
chr2	120178619	120179619	+	LINC00680|hela|ENSG00000115109|dwEE	chr2	120178745	120178780	UPF1|K562	35
chr2	120178619	120179619	+	LINC00680|hela|ENSG00000115109|dwEE	chr2	120178694	120178710	HNRNPL|HepG2	16
chr2	120178619	120179619	+	LINC00680|hela|ENSG00000115109|dwEE	chr2	120178844	120178852	NOLC1|K562	8
chr2	120178619	120179619	+	LINC00680|hela|ENSG00000115109|dwEE	chr2	120178853	120178876	HNRNPU|HepG2	23
chr2	120178619	120179619	+	LINC00680|hela|ENSG00000115109|dwEE	chr2	120179033	120179047	YBX3|K562	14
chr2	120178619	120179619	+	LINC00680|hela|ENSG00000115109|dwEE	chr2	120179048	120179084	CPSF7|HEK293	36
chr2	120178619	120179619	+	LINC00680|hela|ENSG00000115109|dwEE	chr2	120178870	120178944	CPSF7|HEK293	74
chr2	120178619	120179619	+	LINC00680|hela|ENSG00000115109|dwEE	chr2	120178686	120178726	FAM120A|HepG2	40
chr2	120178619	120179619	+	LINC00680|hela|ENSG00000115109|dwEE	chr2	120178859	120178888	SUGP2|HepG2	29
chr2	120178619	120179619	+	LINC00680|hela|ENSG00000115109|dwEE	chr2	120178865	120178890	GTF2F1|HepG2	25
chr2	120178619	120179619	+	LINC00680|hela|ENSG00000115109|dwEE	chr2	120178856	120178882	FAM120A|K562	26
chr2	120178619	120179619	+	LINC00680|hela|ENSG00000115109|dwEE	chr2	120178977	120179023	TIA1|HepG2	46
chr2	120178619	120179619	+	LINC00680|hela|ENSG00000115109|dwEE	chr2	120178689	120178762	SUGP2|HepG2	73
chr2	120178619	120179619	+	LINC00680|hela|ENSG00000115109|dwEE	chr2	120178725	120178753	LIN28B|K562	28
chr2	120178619	120179619	+	LINC00680|hela|ENSG00000115109|dwEE	chr2	120178949	120178981	PTBP1|HepG2	32
chr2	120178619	120179619	+	LINC00680|hela|ENSG00000115109|dwEE	chr2	120179049	120179072	LSM11|HepG2	23
chr2	120178619	120179619	+	LINC00680|hela|ENSG00000115109|dwEE	chr2	120178683	120178717	DGCR8|HepG2	34
chr2	120178619	120179619	+	LINC00680|hela|ENSG00000115109|dwEE	chr2	120178748	120178771	SUGP2|HepG2	23
chr2	120178619	120179619	+	LINC00680|hela|ENSG00000115109|dwEE	chr2	120178605	120178620	NKRF|HepG2	1
chr2	120178619	120179619	+	LINC00680|hela|ENSG00000115109|dwEE	chr2	120178861	120178890	LSM11|HepG2	29
chr2	120178619	120179619	+	LINC00680|hela|ENSG00000115109|dwEE	chr2	120178833	120178891	HNRNPUL1|HepG2	58
chr2	120178619	120179619	+	LINC00680|hela|ENSG00000115109|dwEE	chr2	120178680	120178707	HNRNPU|HepG2	27
chr2	120178619	120179619	+	LINC00680|hela|ENSG00000115109|dwEE	chr2	120178967	120179007	HNRNPC|HepG2	40
chr2	120178619	120179619	+	LINC00680|hela|ENSG00000115109|dwEE	chr2	120178691	120178722	ILF3|HepG2	31
chr2	120178619	120179619	+	LINC00680|hela|ENSG00000115109|dwEE	chr2	120178700	120178715	NCBP2|HepG2	15
chr2	120178619	120179619	+	LINC00680|hela|ENSG00000115109|dwEE	chr2	120178844	120178889	QKI|HepG2	45
chr2	120178619	120179619	+	LINC00680|hela|ENSG00000115109|dwEE	chr2	120178847	120178887	HNRNPU|HepG2	40
chr2	120178619	120179619	+	LINC00680|hela|ENSG00000115109|dwEE	chr2	120178712	120178750	HNRNPL|HepG2	38
chr2	120178619	120179619	+	LINC00680|hela|ENSG00000115109|dwEE	chr2	120178757	120178790	YBX3|K562	33
chr2	120178619	120179619	+	LINC00680|hela|ENSG00000115109|dwEE	chr2	120178681	120178726	SUGP2|HepG2	45
chr2	120178619	120179619	+	LINC00680|hela|ENSG00000115109|dwEE	chr2	120178988	120179002	TIA1|K562	14
chr2	120178619	120179619	+	LINC00680|hela|ENSG00000115109|dwEE	chr2	120178849	120178884	UPF1|K562	35
chr2	120178619	120179619	+	LINC00680|hela|ENSG00000115109|dwEE	chr2	120178901	120178933	LSM11|HepG2	32
chr2	120178619	120179619	+	LINC00680|hela|ENSG00000115109|dwEE	chr2	120178686	120178722	LSM11|HepG2	36
chr2	120178619	120179619	+	LINC00680|hela|ENSG00000115109|dwEE	chr2	120178850	120178874	DGCR8|HepG2	24
chr2	120178619	120179619	+	LINC00680|hela|ENSG00000115109|dwEE	chr2	120178982	120179014	IGF2BP1|K562	32
chr7	30578814	30579814	+	LINC00680|hela|ENSG00000196295|dwEE	chr7	30579231	30579266	DDX24|K562	35
chr7	30578814	30579814	+	LINC00680|hela|ENSG00000196295|dwEE	chr7	30579141	30579193	CDC40|HepG2	52
chr7	30578814	30579814	+	LINC00680|hela|ENSG00000196295|dwEE	chr7	30579163	30579193	NCBP2|K562	30
chr7	30578814	30579814	+	LINC00680|hela|ENSG00000196295|dwEE	chr7	30579136	30579197	U2AF2|HepG2	61
chr7	30578814	30579814	+	LINC00680|hela|ENSG00000196295|dwEE	chr7	30579065	30579093	QKI|HepG2	28
chr7	30578814	30579814	+	LINC00680|hela|ENSG00000196295|dwEE	chr7	30579117	30579188	PTBP1|K562	71
chr7	30578814	30579814	+	LINC00680|hela|ENSG00000196295|dwEE	chr7	30579230	30579261	PPIG|HepG2	31
chr7	30578814	30579814	+	LINC00680|hela|ENSG00000196295|dwEE	chr7	30579162	30579195	RBM22|K562	33
chr7	30578814	30579814	+	LINC00680|hela|ENSG00000196295|dwEE	chr7	30579008	30579011	PRPF8|K562	3
chr7	30578814	30579814	+	LINC00680|hela|ENSG00000196295|dwEE	chr7	30579093	30579191	TIA1|K562	98
chr7	30578814	30579814	+	LINC00680|hela|ENSG00000196295|dwEE	chr7	30579230	30579289	ZNF622|K562	59
chr7	30578814	30579814	+	LINC00680|hela|ENSG00000196295|dwEE	chr7	30579093	30579181	U2AF2|K562	88
chr7	30578814	30579814	+	LINC00680|hela|ENSG00000196295|dwEE	chr7	30579153	30579197	TIA1|HepG2	44
chr7	30578814	30579814	+	LINC00680|hela|ENSG00000196295|dwEE	chr7	30579693	30579732	SAFB2|K562	39
chr7	30578814	30579814	+	LINC00680|hela|ENSG00000196295|dwEE	chr7	30579006	30579010	SF3B4|K562	4
chr7	30578814	30579814	+	LINC00680|hela|ENSG00000196295|dwEE	chr7	30579148	30579183	PRPF8|K562	35
chr7	30578814	30579814	+	LINC00680|hela|ENSG00000196295|dwEE	chr7	30579231	30579261	PPIG|HepG2	30
chr7	30578814	30579814	+	LINC00680|hela|ENSG00000196295|dwEE	chr7	30579145	30579178	U2AF1|HepG2	33
chr7	30578814	30579814	+	LINC00680|hela|ENSG00000196295|dwEE	chr7	30579106	30579132	SRSF1|K562	26
chr7	30578814	30579814	+	LINC00680|hela|ENSG00000196295|dwEE	chr7	30579298	30579315	GRWD1|HepG2	17
chr7	30578814	30579814	+	LINC00680|hela|ENSG00000196295|dwEE	chr7	30579081	30579124	U2AF1|HepG2	43
chr7	30578814	30579814	+	LINC00680|hela|ENSG00000196295|dwEE	chr7	30579016	30579062	XPO5|HepG2	46
chr7	30578814	30579814	+	LINC00680|hela|ENSG00000196295|dwEE	chr7	30579305	30579359	SMNDC1|K562	54
chr7	30578814	30579814	+	LINC00680|hela|ENSG00000196295|dwEE	chr7	30579647	30579679	KHDRBS1|K562	32
chr7	30578814	30579814	+	LINC00680|hela|ENSG00000196295|dwEE	chr7	30579308	30579309	SUGP2|HepG2	1
chr7	30578814	30579814	+	LINC00680|hela|ENSG00000196295|dwEE	chr7	30578959	30579364	CSTF2T|HEK293	405
chr7	30578814	30579814	+	LINC00680|hela|ENSG00000196295|dwEE	chr7	30579102	30579177	U2AF2|HepG2	75
chr7	30578814	30579814	+	LINC00680|hela|ENSG00000196295|dwEE	chr7	30579238	30579281	SRSF1|K562	43
chr7	30578814	30579814	+	LINC00680|hela|ENSG00000196295|dwEE	chr7	30579486	30579515	SAFB2|K562	29
chr7	30578814	30579814	+	LINC00680|hela|ENSG00000196295|dwEE	chr7	30579021	30579055	XRCC6|K562	34
chr7	30578814	30579814	+	LINC00680|hela|ENSG00000196295|dwEE	chr7	30579248	30579284	UCHL5|HepG2	36
chr7	30578814	30579814	+	LINC00680|hela|ENSG00000196295|dwEE	chr7	30579103	30579133	UCHL5|K562	30
chr7	30578814	30579814	+	LINC00680|hela|ENSG00000196295|dwEE	chr7	30579108	30579178	EFTUD2|K562	70
chr7	30578814	30579814	+	LINC00680|hela|ENSG00000196295|dwEE	chr7	30578863	30578909	KHSRP|K562	46
chr7	30578814	30579814	+	LINC00680|hela|ENSG00000196295|dwEE	chr7	30579135	30579178	CSTF2T|K562	43
chr7	30578814	30579814	+	LINC00680|hela|ENSG00000196295|dwEE	chr7	30579309	30579321	UCHL5|HepG2	12
chr7	30578814	30579814	+	LINC00680|hela|ENSG00000196295|dwEE	chr7	30579089	30579146	U2AF2|K562	57
chr7	30578814	30579814	+	LINC00680|hela|ENSG00000196295|dwEE	chr7	30579111	30579182	U2AF1|K562	71
chr7	30578814	30579814	+	LINC00680|hela|ENSG00000196295|dwEE	chr7	30579166	30579186	RBM22|HepG2	20
chr7	30578814	30579814	+	LINC00680|hela|ENSG00000196295|dwEE	chr7	30579002	30579012	U2AF2|K562	10
chr7	30578814	30579814	+	LINC00680|hela|ENSG00000196295|dwEE	chr7	30579230	30579243	UCHL5|K562	13
chr7	30578814	30579814	+	LINC00680|hela|ENSG00000196295|dwEE	chr7	30579230	30579294	GRWD1|HepG2	64
chr7	30578814	30579814	+	LINC00680|hela|ENSG00000196295|dwEE	chr7	30579230	30579274	YBX3|K562	44
chr7	30578814	30579814	+	LINC00680|hela|ENSG00000196295|dwEE	chr7	30579301	30579363	LSM11|K562	62
chr7	30578814	30579814	+	LINC00680|hela|ENSG00000196295|dwEE	chr7	30579230	30579256	LSM11|K562	26
chr7	30578814	30579814	+	LINC00680|hela|ENSG00000196295|dwEE	chr7	30579152	30579190	LARP4|HepG2	38
chr7	30578814	30579814	+	LINC00680|hela|ENSG00000196295|dwEE	chr7	30579165	30579196	AGGF1|K562	31
chr7	30578814	30579814	+	LINC00680|hela|ENSG00000196295|dwEE	chr7	30579230	30579250	UCHL5|HepG2	20
chr7	30578814	30579814	+	LINC00680|hela|ENSG00000196295|dwEE	chr7	30579126	30579201	RBM22|K562	75
chr7	30578814	30579814	+	LINC00680|hela|ENSG00000196295|dwEE	chr7	30579155	30579190	AKAP8L|K562	35
chr7	30578814	30579814	+	LINC00680|hela|ENSG00000196295|dwEE	chr7	30579005	30579010	SF3B4|K562	5
chr7	30578814	30579814	+	LINC00680|hela|ENSG00000196295|dwEE	chr7	30579308	30579314	PPIG|HepG2	6
chr7	30578814	30579814	+	LINC00680|hela|ENSG00000196295|dwEE	chr7	30579006	30579010	U2AF2|HepG2	4
chr7	30578814	30579814	+	LINC00680|hela|ENSG00000196295|dwEE	chr7	30579730	30579766	TROVE2|K562	36
chr7	30578814	30579814	+	LINC00680|hela|ENSG00000196295|dwEE	chr7	30579743	30579776	KHDRBS1|K562	33
chr7	30578814	30579814	+	LINC00680|hela|ENSG00000196295|dwEE	chr7	30579154	30579186	SF3B4|K562	32
chr7	30578814	30579814	+	LINC00680|hela|ENSG00000196295|dwEE	chr7	30579124	30579183	PTBP1|HepG2	59
chr7	30578814	30579814	+	LINC00680|hela|ENSG00000196295|dwEE	chr7	30579216	30579315	ZNF622|K562	99
chr7	30578814	30579814	+	LINC00680|hela|ENSG00000196295|dwEE	chr7	30579261	30579296	EIF3H|HepG2	35
chr7	30578814	30579814	+	LINC00680|hela|ENSG00000196295|dwEE	chr7	30579005	30579010	GPKOW|K562	5
chr7	30578814	30579814	+	LINC00680|hela|ENSG00000196295|dwEE	chr7	30578886	30578934	HNRNPU|K562	48
chr7	30578814	30579814	+	LINC00680|hela|ENSG00000196295|dwEE	chr7	30579239	30579303	SRSF1|K562	64
chr7	30578814	30579814	+	LINC00680|hela|ENSG00000196295|dwEE	chr7	30579127	30579189	BUD13|K562	62
chr7	30578814	30579814	+	LINC00680|hela|ENSG00000196295|dwEE	chr7	30579380	30579411	U2AF2|K562	31
chr7	30578814	30579814	+	LINC00680|hela|ENSG00000196295|dwEE	chr7	30579154	30579192	U2AF1|K562	38
chr7	30578814	30579814	+	LINC00680|hela|ENSG00000196295|dwEE	chr7	30579230	30579236	BUD13|K562	6
chr7	30578814	30579814	+	LINC00680|hela|ENSG00000196295|dwEE	chr7	30579295	30579335	CSTF2|HepG2	40
chr7	30578814	30579814	+	LINC00680|hela|ENSG00000196295|dwEE	chr7	30579274	30579315	YBX3|K562	41
chr7	30578814	30579814	+	LINC00680|hela|ENSG00000196295|dwEE	chr7	30579238	30579279	EIF3D|HepG2	41
chr7	30578814	30579814	+	LINC00680|hela|ENSG00000196295|dwEE	chr7	30579696	30579757	HNRNPL|K562	61
chr7	30578814	30579814	+	LINC00680|hela|ENSG00000196295|dwEE	chr7	30579227	30579262	UCHL5|K562	35
chr7	30578814	30579814	+	LINC00680|hela|ENSG00000196295|dwEE	chr7	30579006	30579010	U2AF1|K562	4
chr7	30578814	30579814	+	LINC00680|hela|ENSG00000196295|dwEE	chr7	30579167	30579182	RBFOX2|K562	15
chr7	30578814	30579814	+	LINC00680|hela|ENSG00000196295|dwEE	chr7	30579279	30579317	RBM27|K562	38
chr7	30578814	30579814	+	LINC00680|hela|ENSG00000196295|dwEE	chr7	30579103	30579132	BUD13|K562	29
chr7	30578814	30579814	+	LINC00680|hela|ENSG00000196295|dwEE	chr7	30579236	30579271	RBFOX2|K562	35
chr7	30578814	30579814	+	LINC00680|hela|ENSG00000196295|dwEE	chr7	30579115	30579194	PTBP1|K562	79
chr7	30578814	30579814	+	LINC00680|hela|ENSG00000196295|dwEE	chr7	30579230	30579303	BUD13|K562	73
chr7	30578814	30579814	+	LINC00680|hela|ENSG00000196295|dwEE	chr7	30579080	30579137	ZNF622|K562	57
chr7	30578814	30579814	+	LINC00680|hela|ENSG00000196295|dwEE	chr7	30579158	30579186	DHX30|HepG2	28
chr7	30578814	30579814	+	LINC00680|hela|ENSG00000196295|dwEE	chr7	30579096	30579192	TIA1|K562	96
chr7	30578814	30579814	+	LINC00680|hela|ENSG00000196295|dwEE	chr7	30579005	30579009	GPKOW|K562	4
chr7	30578814	30579814	+	LINC00680|hela|ENSG00000196295|dwEE	chr7	30579545	30579577	TBRG4|HepG2	32
chr7	30578814	30579814	+	LINC00680|hela|ENSG00000196295|dwEE	chr7	30579005	30579010	BUD13|K562	5
chr7	30578814	30579814	+	LINC00680|hela|ENSG00000196295|dwEE	chr7	30579116	30579124	UCHL5|HepG2	8
chr7	30578814	30579814	+	LINC00680|hela|ENSG00000196295|dwEE	chr7	30579302	30579371	KHSRP|K562	69
chr7	30578814	30579814	+	LINC00680|hela|ENSG00000196295|dwEE	chr7	30579080	30579174	CSTF2T|K562	94
chr7	30578814	30579814	+	LINC00680|hela|ENSG00000196295|dwEE	chr7	30579103	30579135	ZNF622|K562	32
chr7	30578814	30579814	+	LINC00680|hela|ENSG00000196295|dwEE	chr7	30579242	30579294	YBX3|K562	52
chr7	30578814	30579814	+	LINC00680|hela|ENSG00000196295|dwEE	chr7	30579005	30579006	U2AF2|HepG2	1
chr7	30578814	30579814	+	LINC00680|hela|ENSG00000196295|dwEE	chr7	30579310	30579361	SF3B4|K562	51
chr7	30578814	30579814	+	LINC00680|hela|ENSG00000196295|dwEE	chr7	30579687	30579727	HNRNPA1|K562	40
chr7	30578814	30579814	+	LINC00680|hela|ENSG00000196295|dwEE	chr7	30579152	30579190	NOLC1|K562	38
chr7	30578814	30579814	+	LINC00680|hela|ENSG00000196295|dwEE	chr7	30579005	30579006	U2AF1|K562	1
chr7	30578814	30579814	+	LINC00680|hela|ENSG00000196295|dwEE	chr7	30579132	30579180	ZRANB2|K562	48
chr7	30578814	30579814	+	LINC00680|hela|ENSG00000196295|dwEE	chr7	30579299	30579313	UCHL5|K562	14
chr7	30578814	30579814	+	LINC00680|hela|ENSG00000196295|dwEE	chr7	30579105	30579126	PRPF8|K562	21
chr7	30578814	30579814	+	LINC00680|hela|ENSG00000196295|dwEE	chr7	30579104	30579123	HNRNPUL1|K562	19
chr7	30578814	30579814	+	LINC00680|hela|ENSG00000196295|dwEE	chr7	30579283	30579346	CSTF2|HepG2	63
chr7	30578814	30579814	+	LINC00680|hela|ENSG00000196295|dwEE	chr7	30579232	30579258	SRSF1|HepG2	26
chr7	30578814	30579814	+	LINC00680|hela|ENSG00000196295|dwEE	chr7	30579005	30579006	SF3B4|K562	1
chr7	30578814	30579814	+	LINC00680|hela|ENSG00000196295|dwEE	chr7	30579092	30579105	PTBP1|K562	13
chr7	30578814	30579814	+	LINC00680|hela|ENSG00000196295|dwEE	chr7	30579149	30579189	TIA1|HepG2	40
chr7	30578814	30579814	+	LINC00680|hela|ENSG00000196295|dwEE	chr7	30579535	30579545	TBRG4|HepG2	10
chr7	30578814	30579814	+	LINC00680|hela|ENSG00000196295|dwEE	chr7	30579096	30579178	PRPF8|K562	82
chr7	30578814	30579814	+	LINC00680|hela|ENSG00000196295|dwEE	chr7	30578897	30578935	U2AF2|K562	38
chr7	30578814	30579814	+	LINC00680|hela|ENSG00000196295|dwEE	chr7	30579238	30579275	EFTUD2|HepG2	37
chr7	30578814	30579814	+	LINC00680|hela|ENSG00000196295|dwEE	chr7	30579310	30579315	ZNF622|K562	5
chr7	30578814	30579814	+	LINC00680|hela|ENSG00000196295|dwEE	chr7	30579230	30579249	FMR1|K562	19
chr7	30578814	30579814	+	LINC00680|hela|ENSG00000196295|dwEE	chr7	30579102	30579185	PTBP1|HepG2	83
chr7	30578814	30579814	+	LINC00680|hela|ENSG00000196295|dwEE	chr7	30579133	30579196	RBM22|HepG2	63
chr7	30578814	30579814	+	LINC00680|hela|ENSG00000196295|dwEE	chr7	30579106	30579126	LSM11|K562	20
chr7	30578814	30579814	+	LINC00680|hela|ENSG00000196295|dwEE	chr7	30579314	30579361	SF3B4|HepG2	47
chr7	30578814	30579814	+	LINC00680|hela|ENSG00000196295|dwEE	chr7	30579005	30579010	U2AF2|K562	5
chr7	30578814	30579814	+	LINC00680|hela|ENSG00000196295|dwEE	chr7	30579230	30579284	GRWD1|HepG2	54
chr7	30578814	30579814	+	LINC00680|hela|ENSG00000196295|dwEE	chr7	30579301	30579315	LSM11|HepG2	14
chr7	30578814	30579814	+	LINC00680|hela|ENSG00000196295|dwEE	chr7	30579107	30579132	SF3B4|K562	25
chr7	30578814	30579814	+	LINC00680|hela|ENSG00000196295|dwEE	chr7	30579108	30579126	GRWD1|HepG2	18
chr3	139389060	139390060	+	LINC00680|hela|ENSG00000184432|dwEE	chr3	139389853	139389909	SRSF1|HepG2	56
chr3	139389060	139390060	+	LINC00680|hela|ENSG00000184432|dwEE	chr3	139390027	139390080	CSTF2T|K562	33
chr3	139389060	139390060	+	LINC00680|hela|ENSG00000184432|dwEE	chr3	139390027	139390073	EIF3D|HepG2	33
chr3	139389060	139390060	+	LINC00680|hela|ENSG00000184432|dwEE	chr3	139389845	139389974	GRWD1|HepG2	129
chr3	139389060	139390060	+	LINC00680|hela|ENSG00000184432|dwEE	chr3	139390037	139390068	RBM15|HepG2	23
chr3	139389060	139390060	+	LINC00680|hela|ENSG00000184432|dwEE	chr3	139390001	139390031	SRSF7|K562	30
chr3	139389060	139390060	+	LINC00680|hela|ENSG00000184432|dwEE	chr3	139390020	139390065	TRA2A|K562	40
chr3	139389060	139390060	+	LINC00680|hela|ENSG00000184432|dwEE	chr3	139390027	139390051	BCCIP|HepG2	24
chr3	139389060	139390060	+	LINC00680|hela|ENSG00000184432|dwEE	chr3	139389848	139389891	FASTKD2|HepG2	43
chr3	139389060	139390060	+	LINC00680|hela|ENSG00000184432|dwEE	chr3	139389981	139390095	NCBP2|HepG2	79
chr3	139389060	139390060	+	LINC00680|hela|ENSG00000184432|dwEE	chr3	139389873	139389934	U2AF1|HepG2	61
chr3	139389060	139390060	+	LINC00680|hela|ENSG00000184432|dwEE	chr3	139390032	139390086	HNRNPUL1|HepG2	28
chr3	139389060	139390060	+	LINC00680|hela|ENSG00000184432|dwEE	chr3	139389879	139389921	UCHL5|K562	42
chr3	139389060	139390060	+	LINC00680|hela|ENSG00000184432|dwEE	chr3	139390044	139390102	NCBP2|HepG2	16
chr3	139389060	139390060	+	LINC00680|hela|ENSG00000184432|dwEE	chr3	139390002	139390053	U2AF1|HepG2	51
chr3	139389060	139390060	+	LINC00680|hela|ENSG00000184432|dwEE	chr3	139389856	139389888	GTF2F1|HepG2	32
chr3	139389060	139390060	+	LINC00680|hela|ENSG00000184432|dwEE	chr3	139389974	139390061	LSM11|HepG2	86
chr3	139389060	139390060	+	LINC00680|hela|ENSG00000184432|dwEE	chr3	139390012	139390041	RBM15|HepG2	29
chr3	139389060	139390060	+	LINC00680|hela|ENSG00000184432|dwEE	chr3	139389851	139389930	ZNF622|K562	79
chr3	139389060	139390060	+	LINC00680|hela|ENSG00000184432|dwEE	chr3	139389972	139390004	HNRNPM|K562	32
chr3	139389060	139390060	+	LINC00680|hela|ENSG00000184432|dwEE	chr3	139390055	139390097	SLTM|HepG2	5
chr3	139389060	139390060	+	LINC00680|hela|ENSG00000184432|dwEE	chr3	139389835	139389913	NCBP2|HepG2	78
chr3	139389060	139390060	+	LINC00680|hela|ENSG00000184432|dwEE	chr3	139389851	139390029	UCHL5|HepG2	178
chr3	139389060	139390060	+	LINC00680|hela|ENSG00000184432|dwEE	chr3	139389973	139390056	PTBP1|HepG2	83
chr3	139389060	139390060	+	LINC00680|hela|ENSG00000184432|dwEE	chr3	139389896	139389925	RBM22|HepG2	29
chr3	139389060	139390060	+	LINC00680|hela|ENSG00000184432|dwEE	chr3	139389980	139390075	SRSF1|HepG2	80
chr3	139389060	139390060	+	LINC00680|hela|ENSG00000184432|dwEE	chr3	139389887	139389925	BUD13|K562	38
chr3	139389060	139390060	+	LINC00680|hela|ENSG00000184432|dwEE	chr3	139390020	139390087	CSTF2|HepG2	40
chr3	139389060	139390060	+	LINC00680|hela|ENSG00000184432|dwEE	chr3	139390059	139390078	DDX3X|K562	1
chr3	139389060	139390060	+	LINC00680|hela|ENSG00000184432|dwEE	chr3	139389952	139389982	EIF3D|HepG2	30
chr3	139389060	139390060	+	LINC00680|hela|ENSG00000184432|dwEE	chr3	139390003	139390023	SUGP2|HepG2	20
chr3	139389060	139390060	+	LINC00680|hela|ENSG00000184432|dwEE	chr3	139389852	139389947	ZNF622|K562	95
chr3	139389060	139390060	+	LINC00680|hela|ENSG00000184432|dwEE	chr3	139390032	139390066	ILF3|HepG2	28
chr3	139389060	139390060	+	LINC00680|hela|ENSG00000184432|dwEE	chr3	139390008	139390037	EFTUD2|HepG2	29
chr3	139389060	139390060	+	LINC00680|hela|ENSG00000184432|dwEE	chr3	139389964	139390014	SLTM|K562	50
chr3	139389060	139390060	+	LINC00680|hela|ENSG00000184432|dwEE	chr3	139389980	139390067	SRSF1|K562	80
chr3	139389060	139390060	+	LINC00680|hela|ENSG00000184432|dwEE	chr3	139390016	139390050	TAF15|HepG2	34
chr3	139389060	139390060	+	LINC00680|hela|ENSG00000184432|dwEE	chr3	139389876	139389913	XRCC6|K562	37
chr3	139389060	139390060	+	LINC00680|hela|ENSG00000184432|dwEE	chr3	139390026	139390070	HNRNPA1|HepG2	34
chr3	139389060	139390060	+	LINC00680|hela|ENSG00000184432|dwEE	chr3	139389860	139389968	SRSF1|K562	108
chr3	139389060	139390060	+	LINC00680|hela|ENSG00000184432|dwEE	chr3	139389881	139389925	SRSF7|K562	44
chr3	139389060	139390060	+	LINC00680|hela|ENSG00000184432|dwEE	chr3	139389996	139390038	SRSF9|HepG2	42
chr3	139389060	139390060	+	LINC00680|hela|ENSG00000184432|dwEE	chr3	139389833	139389878	TRA2A|K562	45
chr3	139389060	139390060	+	LINC00680|hela|ENSG00000184432|dwEE	chr3	139389932	139389961	NOLC1|K562	29
chr3	139389060	139390060	+	LINC00680|hela|ENSG00000184432|dwEE	chr3	139390001	139390055	CSTF2T|HepG2	54
chr3	139389060	139390060	+	LINC00680|hela|ENSG00000184432|dwEE	chr3	139389966	139390007	TIA1|K562	41
chr3	139389060	139390060	+	LINC00680|hela|ENSG00000184432|dwEE	chr3	139389879	139389943	SRSF1|K562	64
chr3	139389060	139390060	+	LINC00680|hela|ENSG00000184432|dwEE	chr3	139389959	139390003	SLTM|HepG2	44
chr3	139389060	139390060	+	LINC00680|hela|ENSG00000184432|dwEE	chr3	139389951	139389993	RBM15|K562	42
chr3	139389060	139390060	+	LINC00680|hela|ENSG00000184432|dwEE	chr3	139390012	139390052	BUD13|K562	40
chr3	139389060	139390060	+	LINC00680|hela|ENSG00000184432|dwEE	chr3	139390019	139390052	SND1|K562	33
chr3	139389060	139390060	+	LINC00680|hela|ENSG00000184432|dwEE	chr3	139389997	139390083	TIA1|K562	63
chr3	139389060	139390060	+	LINC00680|hela|ENSG00000184432|dwEE	chr3	139390007	139390099	EIF3D|HepG2	53
chr3	139389060	139390060	+	LINC00680|hela|ENSG00000184432|dwEE	chr3	139389851	139389886	SRSF7|K562	35
chr3	139389060	139390060	+	LINC00680|hela|ENSG00000184432|dwEE	chr3	139390001	139390055	FAM120A|HepG2	54
chr3	139389060	139390060	+	LINC00680|hela|ENSG00000184432|dwEE	chr3	139390025	139390080	FASTKD2|HepG2	35
chr3	139389060	139390060	+	LINC00680|hela|ENSG00000184432|dwEE	chr3	139389879	139389947	IGF2BP3|HepG2	68
chr3	139389060	139390060	+	LINC00680|hela|ENSG00000184432|dwEE	chr3	139390037	139390064	HNRNPU|HepG2	23
chr3	139389060	139390060	+	LINC00680|hela|ENSG00000184432|dwEE	chr3	139389849	139389895	TRA2A|K562	46
chr3	139389060	139390060	+	LINC00680|hela|ENSG00000184432|dwEE	chr3	139390056	139390106	RBM15|HepG2	4
chr3	139389060	139390060	+	LINC00680|hela|ENSG00000184432|dwEE	chr3	139390026	139390055	HNRNPA1|K562	29
chr3	139389060	139390060	+	LINC00680|hela|ENSG00000184432|dwEE	chr3	139389938	139390092	GRWD1|HepG2	122
chr3	139389060	139390060	+	LINC00680|hela|ENSG00000184432|dwEE	chr3	139390010	139390052	RBFOX2|K562	42
chr3	139389060	139390060	+	LINC00680|hela|ENSG00000184432|dwEE	chr3	139389998	139390095	CSTF2|HepG2	62
chr3	139389060	139390060	+	LINC00680|hela|ENSG00000184432|dwEE	chr3	139389883	139389927	BUD13|K562	44
chr3	139389060	139390060	+	LINC00680|hela|ENSG00000184432|dwEE	chr3	139389994	139390023	SMNDC1|K562	29
chr3	139389060	139390060	+	LINC00680|hela|ENSG00000184432|dwEE	chr3	139389974	139390111	GRWD1|HepG2	86
chr3	139389060	139390060	+	LINC00680|hela|ENSG00000184432|dwEE	chr3	139389903	139389934	RBM15|K562	31
chr3	139389060	139390060	+	LINC00680|hela|ENSG00000184432|dwEE	chr3	139389966	139390036	ZNF622|K562	70
chr3	139389060	139390060	+	LINC00680|hela|ENSG00000184432|dwEE	chr3	139389832	139389949	UCHL5|K562	117
chr3	139389060	139390060	+	LINC00680|hela|ENSG00000184432|dwEE	chr3	139389978	139390009	SUB1|HepG2	31
chr3	139389060	139390060	+	LINC00680|hela|ENSG00000184432|dwEE	chr3	139390020	139390065	HNRNPU|K562	40
chr3	139389060	139390060	+	LINC00680|hela|ENSG00000184432|dwEE	chr3	139390014	139390065	CSTF2T|K562	46
chr3	139389060	139390060	+	LINC00680|hela|ENSG00000184432|dwEE	chr3	139390034	139390064	AGGF1|HepG2	26
chr3	139389060	139390060	+	LINC00680|hela|ENSG00000184432|dwEE	chr3	139389839	139389938	GRWD1|HepG2	99
chr3	139389060	139390060	+	LINC00680|hela|ENSG00000184432|dwEE	chr3	139390059	139390096	IGF2BP3|HepG2	1
chr3	139389060	139390060	+	LINC00680|hela|ENSG00000184432|dwEE	chr3	139390039	139390083	TROVE2|HepG2	21
chr3	139389060	139390060	+	LINC00680|hela|ENSG00000184432|dwEE	chr3	139390049	139390105	XPO5|HepG2	11
chr3	139389060	139390060	+	LINC00680|hela|ENSG00000184432|dwEE	chr3	139390005	139390064	SRSF1|HepG2	55
chr3	139389060	139390060	+	LINC00680|hela|ENSG00000184432|dwEE	chr3	139389827	139389942	SRSF1|HepG2	115
chr3	139389060	139390060	+	LINC00680|hela|ENSG00000184432|dwEE	chr3	139389901	139389932	RBFOX2|K562	31
chr3	139389060	139390060	+	LINC00680|hela|ENSG00000184432|dwEE	chr3	139390056	139390073	HNRNPU|K562	4
chr3	139389060	139390060	+	LINC00680|hela|ENSG00000184432|dwEE	chr3	139389888	139389943	PPIG|HepG2	55
chr3	139389060	139390060	+	LINC00680|hela|ENSG00000184432|dwEE	chr3	139390007	139390095	AGGF1|HepG2	53
chr3	139389060	139390060	+	LINC00680|hela|ENSG00000184432|dwEE	chr3	139390015	139390035	HNRNPUL1|K562	20
chr3	139389060	139390060	+	LINC00680|hela|ENSG00000184432|dwEE	chr3	139390028	139390057	XRN2|HepG2	29
chr3	139389060	139390060	+	LINC00680|hela|ENSG00000184432|dwEE	chr3	139389887	139389908	HLTF|K562	21
chr3	139389060	139390060	+	LINC00680|hela|ENSG00000184432|dwEE	chr3	139389854	139389918	FUS|NA	64
chr3	139389060	139390060	+	LINC00680|hela|ENSG00000184432|dwEE	chr3	139389862	139389999	UCHL5|HepG2	137
chr3	139389060	139390060	+	LINC00680|hela|ENSG00000184432|dwEE	chr3	139390015	139390050	AUH|HepG2	35
chr3	139389060	139390060	+	LINC00680|hela|ENSG00000184432|dwEE	chr3	139390026	139390055	DGCR8|HepG2	29
chr2	70085124	70086124	+	LINC00680|hela|ENSG00000179818|dwEE	chr2	70085545	70085606	RBM15|HepG2	61
chr2	70085124	70086124	+	LINC00680|hela|ENSG00000179818|dwEE	chr2	70085631	70085685	SF3B4|K562	54
chr2	70085124	70086124	+	LINC00680|hela|ENSG00000179818|dwEE	chr2	70086100	70086130	SUPV3L1|HepG2	24
chr2	70085124	70086124	+	LINC00680|hela|ENSG00000179818|dwEE	chr2	70085709	70085735	TROVE2|K562	26
chr2	70085124	70086124	+	LINC00680|hela|ENSG00000179818|dwEE	chr2	70085891	70085927	EIF3H|HepG2	36
chr2	70085124	70086124	+	LINC00680|hela|ENSG00000179818|dwEE	chr2	70085548	70085587	U2AF1|HepG2	39
chr2	70085124	70086124	+	LINC00680|hela|ENSG00000179818|dwEE	chr2	70085816	70085824	AUH|HepG2	8
chr2	70085124	70086124	+	LINC00680|hela|ENSG00000179818|dwEE	chr2	70085168	70085208	NCBP2|HepG2	40
chr2	70085124	70086124	+	LINC00680|hela|ENSG00000179818|dwEE	chr2	70085856	70085910	TAF15|HepG2	54
chr2	70085124	70086124	+	LINC00680|hela|ENSG00000179818|dwEE	chr2	70085623	70085670	CDC40|HepG2	47
chr2	70085124	70086124	+	LINC00680|hela|ENSG00000179818|dwEE	chr2	70085429	70085494	EFTUD2|HepG2	65
chr2	70085124	70086124	+	LINC00680|hela|ENSG00000179818|dwEE	chr2	70085535	70085662	BUD13|HepG2	127
chr2	70085124	70086124	+	LINC00680|hela|ENSG00000179818|dwEE	chr2	70085741	70085774	DDX59|HepG2	33
chr2	70085124	70086124	+	LINC00680|hela|ENSG00000179818|dwEE	chr2	70085724	70085748	HNRNPUL1|HepG2	24
chr2	70085124	70086124	+	LINC00680|hela|ENSG00000179818|dwEE	chr2	70085851	70085910	HNRNPU|HepG2	59
chr2	70085124	70086124	+	LINC00680|hela|ENSG00000179818|dwEE	chr2	70085279	70085334	HNRNPU|HepG2	55
chr2	70085124	70086124	+	LINC00680|hela|ENSG00000179818|dwEE	chr2	70085519	70085608	EFTUD2|HepG2	89
chr2	70085124	70086124	+	LINC00680|hela|ENSG00000179818|dwEE	chr2	70085641	70085680	LSM11|HepG2	39
chr2	70085124	70086124	+	LINC00680|hela|ENSG00000179818|dwEE	chr2	70085709	70085775	HNRNPA1|K562	66
chr2	70085124	70086124	+	LINC00680|hela|ENSG00000179818|dwEE	chr2	70085300	70085342	ILF3|K562	42
chr2	70085124	70086124	+	LINC00680|hela|ENSG00000179818|dwEE	chr2	70085865	70085893	TIA1|K562	28
chr2	70085124	70086124	+	LINC00680|hela|ENSG00000179818|dwEE	chr2	70085847	70085910	HNRNPUL1|HepG2	63
chr2	70085124	70086124	+	LINC00680|hela|ENSG00000179818|dwEE	chr2	70085546	70085569	LIN28B|K562	23
chr2	70085124	70086124	+	LINC00680|hela|ENSG00000179818|dwEE	chr2	70085541	70085597	SRSF1|HepG2	56
chr2	70085124	70086124	+	LINC00680|hela|ENSG00000179818|dwEE	chr2	70085551	70085633	BUD13|K562	82
chr2	70085124	70086124	+	LINC00680|hela|ENSG00000179818|dwEE	chr2	70085878	70085909	DGCR8|HepG2	31
chr2	70085124	70086124	+	LINC00680|hela|ENSG00000179818|dwEE	chr2	70085972	70086004	FKBP4|HepG2	32
chr2	70085124	70086124	+	LINC00680|hela|ENSG00000179818|dwEE	chr2	70085641	70085680	TIA1|K562	39
chr2	70085124	70086124	+	LINC00680|hela|ENSG00000179818|dwEE	chr2	70085854	70085891	EFTUD2|HepG2	37
chr2	70085124	70086124	+	LINC00680|hela|ENSG00000179818|dwEE	chr2	70085551	70085594	RBFOX2|K562	43
chr2	70085124	70086124	+	LINC00680|hela|ENSG00000179818|dwEE	chr2	70085866	70085894	SF3B4|HepG2	28
chr2	70085124	70086124	+	LINC00680|hela|ENSG00000179818|dwEE	chr2	70085641	70085687	TIA1|HepG2	46
chr2	70085124	70086124	+	LINC00680|hela|ENSG00000179818|dwEE	chr2	70085597	70085627	SRSF1|HepG2	30
chr2	70085124	70086124	+	LINC00680|hela|ENSG00000179818|dwEE	chr2	70085639	70085677	TIA1|K562	38
chr2	70085124	70086124	+	LINC00680|hela|ENSG00000179818|dwEE	chr2	70085840	70085879	CPSF6|K562	39
chr2	70085124	70086124	+	LINC00680|hela|ENSG00000179818|dwEE	chr2	70085602	70085681	SF3A3|HepG2	79
chr2	70085124	70086124	+	LINC00680|hela|ENSG00000179818|dwEE	chr2	70085296	70085343	DDX6|K562	47
chr2	70085124	70086124	+	LINC00680|hela|ENSG00000179818|dwEE	chr2	70085949	70085979	QKI|HepG2	30
chr2	70085124	70086124	+	LINC00680|hela|ENSG00000179818|dwEE	chr2	70085538	70085575	XRCC6|K562	37
chr2	70085124	70086124	+	LINC00680|hela|ENSG00000179818|dwEE	chr2	70085602	70085625	ZNF622|K562	23
chr2	70085124	70086124	+	LINC00680|hela|ENSG00000179818|dwEE	chr2	70085947	70085986	HNRNPL|HepG2	39
chr2	70085124	70086124	+	LINC00680|hela|ENSG00000179818|dwEE	chr2	70085598	70085685	AGGF1|HepG2	87
chr2	70085124	70086124	+	LINC00680|hela|ENSG00000179818|dwEE	chr2	70085592	70085626	U2AF1|HepG2	34
chr2	70085124	70086124	+	LINC00680|hela|ENSG00000179818|dwEE	chr2	70085878	70085899	AGGF1|HepG2	21
chr2	70085124	70086124	+	LINC00680|hela|ENSG00000179818|dwEE	chr2	70085662	70085680	DGCR8|HepG2	18
chr2	70085124	70086124	+	LINC00680|hela|ENSG00000179818|dwEE	chr2	70085717	70085747	XRN2|HepG2	30
chr2	70085124	70086124	+	LINC00680|hela|ENSG00000179818|dwEE	chr2	70085872	70085898	SUPV3L1|HepG2	26
chr2	70085124	70086124	+	LINC00680|hela|ENSG00000179818|dwEE	chr2	70085546	70085601	TRA2A|HepG2	55
chr2	70085124	70086124	+	LINC00680|hela|ENSG00000179818|dwEE	chr2	70085852	70085911	HNRNPA1|HepG2	59
chr2	70085124	70086124	+	LINC00680|hela|ENSG00000179818|dwEE	chr2	70085546	70085645	LSM11|HepG2	99
chr2	70085124	70086124	+	LINC00680|hela|ENSG00000179818|dwEE	chr2	70085580	70085673	DDX3X|HepG2	93
chr2	70085124	70086124	+	LINC00680|hela|ENSG00000179818|dwEE	chr2	70085513	70085578	PRPF8|HepG2	65
chr2	70085124	70086124	+	LINC00680|hela|ENSG00000179818|dwEE	chr2	70085976	70085993	AUH|HepG2	17
chr2	70085124	70086124	+	LINC00680|hela|ENSG00000179818|dwEE	chr2	70085811	70085838	ZNF622|K562	27
chr2	70085124	70086124	+	LINC00680|hela|ENSG00000179818|dwEE	chr2	70085657	70085678	NKRF|HepG2	21
chr2	70085124	70086124	+	LINC00680|hela|ENSG00000179818|dwEE	chr2	70085640	70085680	EIF3D|HepG2	40
chr2	70085124	70086124	+	LINC00680|hela|ENSG00000179818|dwEE	chr2	70085539	70085566	EIF3H|HepG2	27
chr2	70085124	70086124	+	LINC00680|hela|ENSG00000179818|dwEE	chr2	70085607	70085625	SRSF7|K562	18
chr2	70085124	70086124	+	LINC00680|hela|ENSG00000179818|dwEE	chr2	70085652	70085679	LSM11|HepG2	27
chr2	70085124	70086124	+	LINC00680|hela|ENSG00000179818|dwEE	chr2	70085863	70085879	CSTF2T|HepG2	16
chr2	70085124	70086124	+	LINC00680|hela|ENSG00000179818|dwEE	chr2	70085850	70085892	BCCIP|HepG2	42
chr2	70085124	70086124	+	LINC00680|hela|ENSG00000179818|dwEE	chr2	70085551	70085682	AGGF1|HepG2	131
chr2	70085124	70086124	+	LINC00680|hela|ENSG00000179818|dwEE	chr2	70085556	70085582	IGF2BP3|HepG2	26
chr2	70085124	70086124	+	LINC00680|hela|ENSG00000179818|dwEE	chr2	70085392	70085432	POLR2G|HepG2	40
chr2	70085124	70086124	+	LINC00680|hela|ENSG00000179818|dwEE	chr2	70085336	70085396	PRPF8|K562	60
chr2	70085124	70086124	+	LINC00680|hela|ENSG00000179818|dwEE	chr2	70085970	70086014	TROVE2|HepG2	44
chr2	70085124	70086124	+	LINC00680|hela|ENSG00000179818|dwEE	chr2	70085517	70085561	PRPF8|K562	44
chr2	70085124	70086124	+	LINC00680|hela|ENSG00000179818|dwEE	chr2	70085632	70085684	SF3B4|HepG2	52
chr2	70085124	70086124	+	LINC00680|hela|ENSG00000179818|dwEE	chr2	70085542	70085627	GRWD1|HepG2	85
chr2	70085124	70086124	+	LINC00680|hela|ENSG00000179818|dwEE	chr2	70085555	70085573	RBM15|K562	18
chr2	70085124	70086124	+	LINC00680|hela|ENSG00000179818|dwEE	chr2	70085545	70085627	PPIG|HepG2	82
chr2	70085124	70086124	+	LINC00680|hela|ENSG00000179818|dwEE	chr2	70085843	70085889	SRSF1|HepG2	46
chr2	70085124	70086124	+	LINC00680|hela|ENSG00000179818|dwEE	chr2	70085875	70085878	CSTF2|HepG2	3
chr2	70085124	70086124	+	LINC00680|hela|ENSG00000179818|dwEE	chr2	70085546	70085658	EIF3D|HepG2	112
chr2	70085124	70086124	+	LINC00680|hela|ENSG00000179818|dwEE	chr2	70085635	70085679	U2AF1|HepG2	44
chr2	70085124	70086124	+	LINC00680|hela|ENSG00000179818|dwEE	chr2	70085881	70085903	DDX3X|K562	22
chr2	70085124	70086124	+	LINC00680|hela|ENSG00000179818|dwEE	chr2	70085799	70085837	TAF15|HepG2	38
chr2	70085124	70086124	+	LINC00680|hela|ENSG00000179818|dwEE	chr2	70085867	70085907	GRSF1|HepG2	40
chr2	70085124	70086124	+	LINC00680|hela|ENSG00000179818|dwEE	chr2	70085544	70085599	GRWD1|HepG2	55
chr2	70085124	70086124	+	LINC00680|hela|ENSG00000179818|dwEE	chr2	70085282	70085315	POLR2G|HepG2	33
chr2	70085124	70086124	+	LINC00680|hela|ENSG00000179818|dwEE	chr2	70085708	70085743	AUH|HepG2	35
chr2	70085124	70086124	+	LINC00680|hela|ENSG00000179818|dwEE	chr2	70085541	70085591	SRSF1|HepG2	50
chr2	70085124	70086124	+	LINC00680|hela|ENSG00000179818|dwEE	chr2	70085275	70085308	CSTF2T|K562	33
chr2	70085124	70086124	+	LINC00680|hela|ENSG00000179818|dwEE	chr2	70085298	70085328	KHSRP|K562	30
chr2	70085124	70086124	+	LINC00680|hela|ENSG00000179818|dwEE	chr2	70085285	70085319	TIA1|HepG2	34
chr2	70085124	70086124	+	LINC00680|hela|ENSG00000179818|dwEE	chr2	70085860	70085910	CDC40|HepG2	50
chr2	70085124	70086124	+	LINC00680|hela|ENSG00000179818|dwEE	chr2	70085546	70085561	ZNF622|K562	15
chr2	70085124	70086124	+	LINC00680|hela|ENSG00000179818|dwEE	chr2	70085647	70085674	XRN2|HepG2	27
chr2	70085124	70086124	+	LINC00680|hela|ENSG00000179818|dwEE	chr2	70085615	70085679	U2AF2|K562	64
chr2	70085124	70086124	+	LINC00680|hela|ENSG00000179818|dwEE	chr2	70085706	70085751	HNRNPA1|HepG2	45
chr2	70085124	70086124	+	LINC00680|hela|ENSG00000179818|dwEE	chr2	70085710	70085776	HNRNPA1|HepG2	66
chr2	70085124	70086124	+	LINC00680|hela|ENSG00000179818|dwEE	chr2	70085863	70085878	UCHL5|K562	15
chr2	70085124	70086124	+	LINC00680|hela|ENSG00000179818|dwEE	chr2	70085558	70085587	NCBP2|HepG2	29
chr2	70085124	70086124	+	LINC00680|hela|ENSG00000179818|dwEE	chr2	70085643	70085672	XRCC6|HepG2	29
chr2	70085124	70086124	+	LINC00680|hela|ENSG00000179818|dwEE	chr2	70085552	70085584	RBFOX2|K562	32
chr2	70085124	70086124	+	LINC00680|hela|ENSG00000179818|dwEE	chr2	70085274	70085362	HNRNPC|HepG2	88
chr2	70085124	70086124	+	LINC00680|hela|ENSG00000179818|dwEE	chr2	70085815	70085825	UCHL5|HepG2	10
chr2	70085124	70086124	+	LINC00680|hela|ENSG00000179818|dwEE	chr2	70085286	70085320	AUH|HepG2	34
chr2	70085124	70086124	+	LINC00680|hela|ENSG00000179818|dwEE	chr2	70085294	70085332	BCCIP|HepG2	38
chr2	70085124	70086124	+	LINC00680|hela|ENSG00000179818|dwEE	chr2	70085285	70085317	NKRF|HepG2	32
chr2	70085124	70086124	+	LINC00680|hela|ENSG00000179818|dwEE	chr2	70085568	70085606	MTPAP|K562	38
chr2	70085124	70086124	+	LINC00680|hela|ENSG00000179818|dwEE	chr2	70085579	70085598	SUB1|HepG2	19
chr2	70085124	70086124	+	LINC00680|hela|ENSG00000179818|dwEE	chr2	70085870	70085891	TROVE2|HepG2	21
chr2	70085124	70086124	+	LINC00680|hela|ENSG00000179818|dwEE	chr2	70085245	70085272	NONO|K562	27
chr2	70085124	70086124	+	LINC00680|hela|ENSG00000179818|dwEE	chr2	70085555	70085613	DGCR8|HepG2	58
chr2	70085124	70086124	+	LINC00680|hela|ENSG00000179818|dwEE	chr2	70085555	70085585	NOL12|HepG2	30
chr2	70085124	70086124	+	LINC00680|hela|ENSG00000179818|dwEE	chr2	70085815	70085834	PPIG|HepG2	19
chr2	70085124	70086124	+	LINC00680|hela|ENSG00000179818|dwEE	chr2	70085550	70085586	FAM120A|HepG2	36
chr2	70085124	70086124	+	LINC00680|hela|ENSG00000179818|dwEE	chr2	70085548	70085595	NOL12|HepG2	47
chr2	70085124	70086124	+	LINC00680|hela|ENSG00000179818|dwEE	chr2	70085860	70085890	IGF2BP3|HepG2	30
chr2	70085124	70086124	+	LINC00680|hela|ENSG00000179818|dwEE	chr2	70085600	70085621	XRCC6|HepG2	21
chr2	70085124	70086124	+	LINC00680|hela|ENSG00000179818|dwEE	chr2	70085546	70085581	SRSF7|HepG2	35
chr2	70085124	70086124	+	LINC00680|hela|ENSG00000179818|dwEE	chr2	70085546	70085589	UCHL5|HepG2	43
chr2	70085124	70086124	+	LINC00680|hela|ENSG00000179818|dwEE	chr2	70085547	70085597	LSM11|HepG2	50
chr2	70085124	70086124	+	LINC00680|hela|ENSG00000179818|dwEE	chr2	70085842	70085899	ILF3|HepG2	57
chr2	70085124	70086124	+	LINC00680|hela|ENSG00000179818|dwEE	chr2	70085187	70085207	HNRNPC|HepG2	20
chr2	70085124	70086124	+	LINC00680|hela|ENSG00000179818|dwEE	chr2	70085604	70085621	UCHL5|HepG2	17
chr2	70085124	70086124	+	LINC00680|hela|ENSG00000179818|dwEE	chr2	70085601	70085633	RBM5|HepG2	32
chr2	70085124	70086124	+	LINC00680|hela|ENSG00000179818|dwEE	chr2	70085593	70085668	TIAL1|HeLa	75
chr2	70085124	70086124	+	LINC00680|hela|ENSG00000179818|dwEE	chr2	70085226	70085244	HNRNPC|HepG2	18
chr2	70085124	70086124	+	LINC00680|hela|ENSG00000179818|dwEE	chr2	70085742	70085771	RBM5|HepG2	29
chr2	70085124	70086124	+	LINC00680|hela|ENSG00000179818|dwEE	chr2	70085599	70085682	U2AF1|HepG2	83
chr2	70085124	70086124	+	LINC00680|hela|ENSG00000179818|dwEE	chr2	70085741	70085745	LARP4|HepG2	4
chr2	70085124	70086124	+	LINC00680|hela|ENSG00000179818|dwEE	chr2	70085378	70085438	HNRNPC|HepG2	60
chr2	70085124	70086124	+	LINC00680|hela|ENSG00000179818|dwEE	chr2	70085193	70085230	ILF3|K562	37
chr2	70085124	70086124	+	LINC00680|hela|ENSG00000179818|dwEE	chr2	70085256	70085349	TIA1|K562	93
chr2	70085124	70086124	+	LINC00680|hela|ENSG00000179818|dwEE	chr2	70085844	70085928	NKRF|HepG2	84
chr2	70085124	70086124	+	LINC00680|hela|ENSG00000179818|dwEE	chr2	70085734	70085771	HNRNPU|HepG2	37
chr2	70085124	70086124	+	LINC00680|hela|ENSG00000179818|dwEE	chr2	70085854	70085904	HNRNPU|HepG2	50
chr2	70085124	70086124	+	LINC00680|hela|ENSG00000179818|dwEE	chr2	70085966	70085998	RBFOX2|HepG2	32
chr2	70085124	70086124	+	LINC00680|hela|ENSG00000179818|dwEE	chr2	70085577	70085624	CPSF6|K562	47
chr2	70085124	70086124	+	LINC00680|hela|ENSG00000179818|dwEE	chr2	70085843	70085866	SFPQ|HepG2	23
chr2	70085124	70086124	+	LINC00680|hela|ENSG00000179818|dwEE	chr2	70086104	70086118	RBM15|HepG2	14
chr2	70085124	70086124	+	LINC00680|hela|ENSG00000179818|dwEE	chr2	70085852	70085881	SRSF9|HepG2	29
chr2	70085124	70086124	+	LINC00680|hela|ENSG00000179818|dwEE	chr2	70085710	70085742	HNRNPK|HepG2	32
chr2	70085124	70086124	+	LINC00680|hela|ENSG00000179818|dwEE	chr2	70085758	70085776	HNRNPA1|K562	18
chr2	70085124	70086124	+	LINC00680|hela|ENSG00000179818|dwEE	chr2	70085901	70085932	SF3B4|K562	31
chr2	70085124	70086124	+	LINC00680|hela|ENSG00000179818|dwEE	chr2	70085304	70085343	CDC40|HepG2	39
chr2	70085124	70086124	+	LINC00680|hela|ENSG00000179818|dwEE	chr2	70085977	70086020	RBM5|HepG2	43
chr2	70085124	70086124	+	LINC00680|hela|ENSG00000179818|dwEE	chr2	70085401	70085429	LARP4|HepG2	28
chr2	70085124	70086124	+	LINC00680|hela|ENSG00000179818|dwEE	chr2	70085549	70085672	U2AF2|HepG2	123
chr2	70085124	70086124	+	LINC00680|hela|ENSG00000179818|dwEE	chr2	70085630	70085684	SF3B4|HepG2	54
chr2	70085124	70086124	+	LINC00680|hela|ENSG00000179818|dwEE	chr2	70085567	70085624	NOLC1|K562	57
chr2	70085124	70086124	+	LINC00680|hela|ENSG00000179818|dwEE	chr2	70085502	70085529	TBRG4|K562	27
chr2	70085124	70086124	+	LINC00680|hela|ENSG00000179818|dwEE	chr2	70085973	70085988	DGCR8|HepG2	15
chr2	70085124	70086124	+	LINC00680|hela|ENSG00000179818|dwEE	chr2	70085624	70085657	U2AF2|K562	33
chr2	70085124	70086124	+	LINC00680|hela|ENSG00000179818|dwEE	chr2	70085654	70085681	NOL12|HepG2	27
chr2	70085124	70086124	+	LINC00680|hela|ENSG00000179818|dwEE	chr2	70085981	70086018	SUPV3L1|HepG2	37
chr2	70085124	70086124	+	LINC00680|hela|ENSG00000179818|dwEE	chr2	70085860	70085886	IGF2BP3|HepG2	26
chr2	70085124	70086124	+	LINC00680|hela|ENSG00000179818|dwEE	chr2	70085544	70085604	FASTKD2|HepG2	60
chr2	70085124	70086124	+	LINC00680|hela|ENSG00000179818|dwEE	chr2	70085851	70085911	U2AF2|HepG2	60
chr2	70085124	70086124	+	LINC00680|hela|ENSG00000179818|dwEE	chr2	70085869	70085897	U2AF1|HepG2	28
chr2	70085124	70086124	+	LINC00680|hela|ENSG00000179818|dwEE	chr2	70085546	70085570	DDX3X|K562	24
chr2	70085124	70086124	+	LINC00680|hela|ENSG00000179818|dwEE	chr2	70085860	70085906	U2AF2|K562	46
chr2	70085124	70086124	+	LINC00680|hela|ENSG00000179818|dwEE	chr2	70085885	70085932	RBFOX2|K562	47
chr2	70085124	70086124	+	LINC00680|hela|ENSG00000179818|dwEE	chr2	70085220	70085247	ILF3|K562	27
chr2	70085124	70086124	+	LINC00680|hela|ENSG00000179818|dwEE	chr2	70085292	70085330	PRPF8|HepG2	38
chr2	70085124	70086124	+	LINC00680|hela|ENSG00000179818|dwEE	chr2	70085174	70085207	ILF3|HepG2	33
chr2	70085124	70086124	+	LINC00680|hela|ENSG00000179818|dwEE	chr2	70085873	70085909	DDX3X|HepG2	36
chr2	70085124	70086124	+	LINC00680|hela|ENSG00000179818|dwEE	chr2	70085624	70085657	GPKOW|K562	33
chr2	70085124	70086124	+	LINC00680|hela|ENSG00000179818|dwEE	chr2	70085845	70085905	HNRNPU|K562	60
chr2	70085124	70086124	+	LINC00680|hela|ENSG00000179818|dwEE	chr2	70085578	70085665	U2AF2|HepG2	87
chr2	70085124	70086124	+	LINC00680|hela|ENSG00000179818|dwEE	chr2	70085555	70085594	NKRF|HepG2	39
chr2	70085124	70086124	+	LINC00680|hela|ENSG00000179818|dwEE	chr2	70085553	70085596	LARP4|HepG2	43
chr2	70085124	70086124	+	LINC00680|hela|ENSG00000179818|dwEE	chr2	70085808	70085821	HNRNPC|HepG2	13
chr2	70085124	70086124	+	LINC00680|hela|ENSG00000179818|dwEE	chr2	70085722	70085736	XRN2|HepG2	14
chr2	70085124	70086124	+	LINC00680|hela|ENSG00000179818|dwEE	chr2	70085739	70085765	PRPF8|K562	26
chr2	70085124	70086124	+	LINC00680|hela|ENSG00000179818|dwEE	chr2	70085739	70085773	SMNDC1|HepG2	34
chr2	70085124	70086124	+	LINC00680|hela|ENSG00000179818|dwEE	chr2	70085275	70085321	FAM120A|HepG2	46
chr2	70085124	70086124	+	LINC00680|hela|ENSG00000179818|dwEE	chr2	70085865	70085917	TAF15|HepG2	52
chr2	70085124	70086124	+	LINC00680|hela|ENSG00000179818|dwEE	chr2	70085401	70085436	AUH|HepG2	35
chr2	70085124	70086124	+	LINC00680|hela|ENSG00000179818|dwEE	chr2	70085997	70086017	RBM5|HepG2	20
chr2	70085124	70086124	+	LINC00680|hela|ENSG00000179818|dwEE	chr2	70085352	70085381	SAFB2|K562	29
chr2	70085124	70086124	+	LINC00680|hela|ENSG00000179818|dwEE	chr2	70085855	70085903	U2AF2|HepG2	48
chr2	70085124	70086124	+	LINC00680|hela|ENSG00000179818|dwEE	chr2	70085869	70085910	NCBP2|HepG2	41
chr2	70085124	70086124	+	LINC00680|hela|ENSG00000179818|dwEE	chr2	70085124	70085166	HNRNPK|HepG2	42
chr2	70085124	70086124	+	LINC00680|hela|ENSG00000179818|dwEE	chr2	70085725	70085736	TAF15|HepG2	11
chr2	70085124	70086124	+	LINC00680|hela|ENSG00000179818|dwEE	chr2	70085807	70085858	SRSF7|HepG2	51
chr2	70085124	70086124	+	LINC00680|hela|ENSG00000179818|dwEE	chr2	70085450	70085535	KHSRP|K562	85
chr2	70085124	70086124	+	LINC00680|hela|ENSG00000179818|dwEE	chr2	70085967	70086000	CDC40|HepG2	33
chr2	70085124	70086124	+	LINC00680|hela|ENSG00000179818|dwEE	chr2	70085395	70085434	LARP4|HepG2	39
chr2	70085124	70086124	+	LINC00680|hela|ENSG00000179818|dwEE	chr2	70085550	70085599	DDX59|HepG2	49
chr2	70085124	70086124	+	LINC00680|hela|ENSG00000179818|dwEE	chr2	70085566	70085674	EIF3H|HepG2	108
chr2	70085124	70086124	+	LINC00680|hela|ENSG00000179818|dwEE	chr2	70085523	70085585	PRPF8|HepG2	62
chr2	70085124	70086124	+	LINC00680|hela|ENSG00000179818|dwEE	chr2	70085969	70086002	IGF2BP1|HepG2	33
chr2	70085124	70086124	+	LINC00680|hela|ENSG00000179818|dwEE	chr2	70085815	70085822	RBFOX2|HepG2	7
chr2	70085124	70086124	+	LINC00680|hela|ENSG00000179818|dwEE	chr2	70085546	70085587	DDX6|K562	41
chr2	70085124	70086124	+	LINC00680|hela|ENSG00000179818|dwEE	chr2	70085604	70085627	UCHL5|HepG2	23
chr2	70085124	70086124	+	LINC00680|hela|ENSG00000179818|dwEE	chr2	70085813	70085829	DHX30|HepG2	16
chr2	70085124	70086124	+	LINC00680|hela|ENSG00000179818|dwEE	chr2	70085558	70085587	EIF3D|HepG2	29
chr2	70085124	70086124	+	LINC00680|hela|ENSG00000179818|dwEE	chr2	70085173	70085181	TAF15|HepG2	8
chr2	70085124	70086124	+	LINC00680|hela|ENSG00000179818|dwEE	chr2	70086060	70086084	TROVE2|K562	24
chr2	70085124	70086124	+	LINC00680|hela|ENSG00000179818|dwEE	chr2	70085811	70085866	GTF2F1|HepG2	55
chr2	70085124	70086124	+	LINC00680|hela|ENSG00000179818|dwEE	chr2	70085875	70085910	NCBP2|HepG2	35
chr2	70085124	70086124	+	LINC00680|hela|ENSG00000179818|dwEE	chr2	70085575	70085628	UCHL5|K562	53
chr2	70085124	70086124	+	LINC00680|hela|ENSG00000179818|dwEE	chr2	70085948	70086033	KHDRBS1|K562	85
chr2	70085124	70086124	+	LINC00680|hela|ENSG00000179818|dwEE	chr2	70085272	70085325	FAM120A|HepG2	53
chr2	70085124	70086124	+	LINC00680|hela|ENSG00000179818|dwEE	chr2	70085546	70085573	DDX59|HepG2	27
chr2	70085124	70086124	+	LINC00680|hela|ENSG00000179818|dwEE	chr2	70085865	70085897	SND1|HepG2	32
chr2	70085124	70086124	+	LINC00680|hela|ENSG00000179818|dwEE	chr2	70085643	70085668	DKC1|HepG2	25
chr2	70085124	70086124	+	LINC00680|hela|ENSG00000179818|dwEE	chr2	70085726	70085755	DGCR8|HepG2	29
chr2	70085124	70086124	+	LINC00680|hela|ENSG00000179818|dwEE	chr2	70085875	70085907	NKRF|HepG2	32
chr2	70085124	70086124	+	LINC00680|hela|ENSG00000179818|dwEE	chr2	70085491	70085528	TIA1|HepG2	37
chr2	70085124	70086124	+	LINC00680|hela|ENSG00000179818|dwEE	chr2	70085614	70085659	AUH|HepG2	45
chr2	70085124	70086124	+	LINC00680|hela|ENSG00000179818|dwEE	chr2	70085546	70085552	SLTM|HepG2	6
chr2	70085124	70086124	+	LINC00680|hela|ENSG00000179818|dwEE	chr2	70085963	70086006	BCCIP|HepG2	43
chr2	70085124	70086124	+	LINC00680|hela|ENSG00000179818|dwEE	chr2	70085544	70085564	RBM22|HepG2	20
chr2	70085124	70086124	+	LINC00680|hela|ENSG00000179818|dwEE	chr2	70085969	70086005	SND1|K562	36
chr2	70085124	70086124	+	LINC00680|hela|ENSG00000179818|dwEE	chr2	70085853	70085884	QKI|HepG2	31
chr2	70085124	70086124	+	LINC00680|hela|ENSG00000179818|dwEE	chr2	70085546	70085567	NOLC1|K562	21
chr2	70085124	70086124	+	LINC00680|hela|ENSG00000179818|dwEE	chr2	70085247	70085249	DGCR8|HepG2	2
chr2	70085124	70086124	+	LINC00680|hela|ENSG00000179818|dwEE	chr2	70085289	70085339	CSTF2T|HepG2	50
chr2	70085124	70086124	+	LINC00680|hela|ENSG00000179818|dwEE	chr2	70085967	70085992	PCBP2|HepG2	25
chr2	70085124	70086124	+	LINC00680|hela|ENSG00000179818|dwEE	chr2	70085599	70085625	DHX30|HepG2	26
chr2	70085124	70086124	+	LINC00680|hela|ENSG00000179818|dwEE	chr2	70085453	70085521	KHDRBS1|K562	68
chr2	70085124	70086124	+	LINC00680|hela|ENSG00000179818|dwEE	chr2	70085614	70085634	TRA2A|HepG2	20
chr2	70085124	70086124	+	LINC00680|hela|ENSG00000179818|dwEE	chr2	70085536	70085597	SRSF1|K562	61
chr2	70085124	70086124	+	LINC00680|hela|ENSG00000179818|dwEE	chr2	70085642	70085686	TIA1|HepG2	44
chr2	70085124	70086124	+	LINC00680|hela|ENSG00000179818|dwEE	chr2	70085430	70085521	KHSRP|K562	91
chr2	70085124	70086124	+	LINC00680|hela|ENSG00000179818|dwEE	chr2	70085607	70085611	PRPF8|HepG2	4
chr2	70085124	70086124	+	LINC00680|hela|ENSG00000179818|dwEE	chr2	70085294	70085337	U2AF1|HepG2	43
chr2	70085124	70086124	+	LINC00680|hela|ENSG00000179818|dwEE	chr2	70085623	70085625	NCBP2|HepG2	2
chr2	70085124	70086124	+	LINC00680|hela|ENSG00000179818|dwEE	chr2	70085846	70085894	ZNF622|K562	48
chr2	70085124	70086124	+	LINC00680|hela|ENSG00000179818|dwEE	chr2	70085286	70085326	CSTF2T|HepG2	40
chr2	70085124	70086124	+	LINC00680|hela|ENSG00000179818|dwEE	chr2	70085974	70086004	NKRF|HepG2	30
chr2	70085124	70086124	+	LINC00680|hela|ENSG00000179818|dwEE	chr2	70085858	70085894	BUD13|K562	36
chr2	70085124	70086124	+	LINC00680|hela|ENSG00000179818|dwEE	chr2	70085624	70085673	SMNDC1|HepG2	49
chr2	70085124	70086124	+	LINC00680|hela|ENSG00000179818|dwEE	chr2	70085642	70085685	ILF3|K562	43
chr2	70085124	70086124	+	LINC00680|hela|ENSG00000179818|dwEE	chr2	70085953	70085975	DGCR8|HepG2	22
chr2	70085124	70086124	+	LINC00680|hela|ENSG00000179818|dwEE	chr2	70085546	70085585	POLR2G|HepG2	39
chr2	70085124	70086124	+	LINC00680|hela|ENSG00000179818|dwEE	chr2	70085500	70085558	PRPF8|K562	58
chr2	70085124	70086124	+	LINC00680|hela|ENSG00000179818|dwEE	chr2	70085541	70085625	UCHL5|K562	84
chr2	70085124	70086124	+	LINC00680|hela|ENSG00000179818|dwEE	chr2	70085172	70085215	NCBP2|HepG2	43
chr2	70085124	70086124	+	LINC00680|hela|ENSG00000179818|dwEE	chr2	70085751	70085771	HNRNPA1|HepG2	20
chr2	70085124	70086124	+	LINC00680|hela|ENSG00000179818|dwEE	chr2	70085859	70085894	GRWD1|HepG2	35
chr2	70085124	70086124	+	LINC00680|hela|ENSG00000179818|dwEE	chr2	70085855	70085891	RBFOX2|HepG2	36
chr2	70085124	70086124	+	LINC00680|hela|ENSG00000179818|dwEE	chr2	70085289	70085328	SUGP2|HepG2	39
chr2	70085124	70086124	+	LINC00680|hela|ENSG00000179818|dwEE	chr2	70085848	70085914	HNRNPU|K562	66
chr2	70085124	70086124	+	LINC00680|hela|ENSG00000179818|dwEE	chr2	70085859	70085907	FAM120A|K562	48
chr2	70085124	70086124	+	LINC00680|hela|ENSG00000179818|dwEE	chr2	70085542	70085590	IGF2BP3|HepG2	48
chr2	70085124	70086124	+	LINC00680|hela|ENSG00000179818|dwEE	chr2	70085606	70085624	RBM15|K562	18
chr2	70085124	70086124	+	LINC00680|hela|ENSG00000179818|dwEE	chr2	70085874	70085896	SF3A3|HepG2	22
chr2	70085124	70086124	+	LINC00680|hela|ENSG00000179818|dwEE	chr2	70085749	70085772	RBM5|HepG2	23
chr2	70085124	70086124	+	LINC00680|hela|ENSG00000179818|dwEE	chr2	70085848	70085912	KHDRBS1|K562	64
chr2	70085124	70086124	+	LINC00680|hela|ENSG00000179818|dwEE	chr2	70085852	70085895	SRSF7|HepG2	43
chr2	70085124	70086124	+	LINC00680|hela|ENSG00000179818|dwEE	chr2	70085167	70085262	ILF3|HepG2	95
chr2	70085124	70086124	+	LINC00680|hela|ENSG00000179818|dwEE	chr2	70085849	70085864	DDX59|HepG2	15
chr2	70085124	70086124	+	LINC00680|hela|ENSG00000179818|dwEE	chr2	70085639	70085681	SMNDC1|HepG2	42
chr2	70085124	70086124	+	LINC00680|hela|ENSG00000179818|dwEE	chr2	70085177	70085197	CDC40|HepG2	20
chr2	70085124	70086124	+	LINC00680|hela|ENSG00000179818|dwEE	chr2	70085741	70085770	LSM11|K562	29
chr2	70085124	70086124	+	LINC00680|hela|ENSG00000179818|dwEE	chr2	70085553	70085578	SRSF9|HepG2	25
chr2	70085124	70086124	+	LINC00680|hela|ENSG00000179818|dwEE	chr2	70085856	70085907	UCHL5|K562	51
chr2	70085124	70086124	+	LINC00680|hela|ENSG00000179818|dwEE	chr2	70085547	70085583	FASTKD2|HepG2	36
chr2	70085124	70086124	+	LINC00680|hela|ENSG00000179818|dwEE	chr2	70085724	70085733	HNRNPU|HepG2	9
chr2	70085124	70086124	+	LINC00680|hela|ENSG00000179818|dwEE	chr2	70085804	70085895	CSTF2|HepG2	91
chr2	70085124	70086124	+	LINC00680|hela|ENSG00000179818|dwEE	chr2	70085557	70085614	SRSF9|HepG2	57
chr2	70085124	70086124	+	LINC00680|hela|ENSG00000179818|dwEE	chr2	70085291	70085377	PRPF8|K562	86
chr2	70085124	70086124	+	LINC00680|hela|ENSG00000179818|dwEE	chr2	70085545	70085623	PPIG|HepG2	78
chr2	70085124	70086124	+	LINC00680|hela|ENSG00000179818|dwEE	chr2	70085867	70085887	HNRNPC|HepG2	20
chr2	70085124	70086124	+	LINC00680|hela|ENSG00000179818|dwEE	chr2	70085545	70085604	UCHL5|HepG2	59
chr2	70085124	70086124	+	LINC00680|hela|ENSG00000179818|dwEE	chr2	70085273	70085324	ILF3|HepG2	51
chr2	70085124	70086124	+	LINC00680|hela|ENSG00000179818|dwEE	chr2	70085870	70085904	EIF3D|HepG2	34
chr2	70085124	70086124	+	LINC00680|hela|ENSG00000179818|dwEE	chr2	70085633	70085681	SF3A3|HepG2	48
chr2	70085124	70086124	+	LINC00680|hela|ENSG00000179818|dwEE	chr2	70085659	70085681	PRPF8|HepG2	22
chr2	70085124	70086124	+	LINC00680|hela|ENSG00000179818|dwEE	chr2	70085593	70085668	PTBP1PTBP2|HeLa	75
chr2	70085124	70086124	+	LINC00680|hela|ENSG00000179818|dwEE	chr2	70085303	70085324	U2AF1|HepG2	21
chr2	70085124	70086124	+	LINC00680|hela|ENSG00000179818|dwEE	chr2	70085967	70085994	HNRNPA1|HepG2	27
chr2	70085124	70086124	+	LINC00680|hela|ENSG00000179818|dwEE	chr2	70085849	70085901	SRSF7|K562	52
chr2	70085124	70086124	+	LINC00680|hela|ENSG00000179818|dwEE	chr2	70085645	70085675	UCHL5|HepG2	30
chr2	70085124	70086124	+	LINC00680|hela|ENSG00000179818|dwEE	chr2	70085558	70085629	TROVE2|HepG2	71
chr2	70085124	70086124	+	LINC00680|hela|ENSG00000179818|dwEE	chr2	70085884	70085900	RBM22|HepG2	16
chr2	70085124	70086124	+	LINC00680|hela|ENSG00000179818|dwEE	chr2	70085546	70085633	PTBP1|HepG2	87
chr2	70085124	70086124	+	LINC00680|hela|ENSG00000179818|dwEE	chr2	70085546	70085588	TBRG4|HepG2	42
chr2	70085124	70086124	+	LINC00680|hela|ENSG00000179818|dwEE	chr2	70085855	70085916	HNRNPA1|HepG2	61
chr2	70085124	70086124	+	LINC00680|hela|ENSG00000179818|dwEE	chr2	70085599	70085632	GRWD1|HepG2	33
chr2	70085124	70086124	+	LINC00680|hela|ENSG00000179818|dwEE	chr2	70085546	70085562	PTBP1|HepG2	16
chr2	70085124	70086124	+	LINC00680|hela|ENSG00000179818|dwEE	chr2	70085852	70085901	U2AF1|HepG2	49
chr2	70085124	70086124	+	LINC00680|hela|ENSG00000179818|dwEE	chr2	70085845	70085900	RBM22|HepG2	55
chr2	70085124	70086124	+	LINC00680|hela|ENSG00000179818|dwEE	chr2	70085939	70085999	HNRNPUL1|HepG2	60
chr2	70085124	70086124	+	LINC00680|hela|ENSG00000179818|dwEE	chr2	70085972	70085983	RBM22|HepG2	11
chr2	70085124	70086124	+	LINC00680|hela|ENSG00000179818|dwEE	chr2	70085647	70085660	HNRNPK|HepG2	13
chr2	70085124	70086124	+	LINC00680|hela|ENSG00000179818|dwEE	chr2	70085546	70085553	SRSF9|HepG2	7
chr2	70085124	70086124	+	LINC00680|hela|ENSG00000179818|dwEE	chr2	70085595	70085619	SUPV3L1|HepG2	24
chr2	70085124	70086124	+	LINC00680|hela|ENSG00000179818|dwEE	chr2	70085882	70085928	LSM11|HepG2	46
chr2	70085124	70086124	+	LINC00680|hela|ENSG00000179818|dwEE	chr2	70085723	70085733	SLTM|HepG2	10
chr2	70085124	70086124	+	LINC00680|hela|ENSG00000179818|dwEE	chr2	70085396	70085439	TIA1|K562	43
chr2	70085124	70086124	+	LINC00680|hela|ENSG00000179818|dwEE	chr2	70085591	70085619	AUH|HepG2	28
chr2	70085124	70086124	+	LINC00680|hela|ENSG00000179818|dwEE	chr2	70085632	70085679	XRN2|HepG2	47
chr2	70085124	70086124	+	LINC00680|hela|ENSG00000179818|dwEE	chr2	70085547	70085609	BUD13|HepG2	62
chr2	70085124	70086124	+	LINC00680|hela|ENSG00000179818|dwEE	chr2	70085883	70085910	FASTKD2|HepG2	27
chr2	70085124	70086124	+	LINC00680|hela|ENSG00000179818|dwEE	chr2	70085860	70085885	NOLC1|K562	25
chr2	70085124	70086124	+	LINC00680|hela|ENSG00000179818|dwEE	chr2	70085867	70085900	QKI|HepG2	33
chr2	70085124	70086124	+	LINC00680|hela|ENSG00000179818|dwEE	chr2	70085828	70085887	PPIG|HepG2	59
chr2	70085124	70086124	+	LINC00680|hela|ENSG00000179818|dwEE	chr2	70085296	70085387	SUGP2|HepG2	91
chr2	70085124	70086124	+	LINC00680|hela|ENSG00000179818|dwEE	chr2	70085638	70085678	BUD13|HepG2	40
chr2	70085124	70086124	+	LINC00680|hela|ENSG00000179818|dwEE	chr2	70085273	70085325	XRN2|HepG2	52
chr2	70085124	70086124	+	LINC00680|hela|ENSG00000179818|dwEE	chr2	70085830	70085878	PTBP1|HepG2	48
chr2	70085124	70086124	+	LINC00680|hela|ENSG00000179818|dwEE	chr2	70085225	70085246	CSTF2T|HepG2	21
chr2	70085124	70086124	+	LINC00680|hela|ENSG00000179818|dwEE	chr2	70085649	70085675	EIF3H|HepG2	26
chr6	85678220	85679220	+	LINC00680|hela|ENSG00000203875|dwEE	chr6	85678692	85678709	PPIL4|K562	17
chr6	85678220	85679220	+	LINC00680|hela|ENSG00000203875|dwEE	chr6	85678690	85678731	GEMIN5|K562	41
chr6	85678220	85679220	+	LINC00680|hela|ENSG00000203875|dwEE	chr6	85678687	85678720	KHDRBS1|K562	33
chr6	85678220	85679220	+	LINC00680|hela|ENSG00000203875|dwEE	chr6	85678531	85678601	TAF15|HepG2	70
chr6	85678220	85679220	+	LINC00680|hela|ENSG00000203875|dwEE	chr6	85678548	85678581	QKI|HepG2	33
chr6	85678220	85679220	+	LINC00680|hela|ENSG00000203875|dwEE	chr6	85678690	85678708	U2AF2|K562	18
chr6	85678220	85679220	+	LINC00680|hela|ENSG00000203875|dwEE	chr6	85678683	85678730	TNRC6A|K562	47
chr6	85678220	85679220	+	LINC00680|hela|ENSG00000203875|dwEE	chr6	85678691	85678731	RPS3|K562	40
chr6	85678220	85679220	+	LINC00680|hela|ENSG00000203875|dwEE	chr6	85678659	85678677	UCHL5|HepG2	18
chr6	85678220	85679220	+	LINC00680|hela|ENSG00000203875|dwEE	chr6	85678558	85678621	QKI|HepG2	63
chr6	85678220	85679220	+	LINC00680|hela|ENSG00000203875|dwEE	chr6	85678686	85678732	NCBP2|HepG2	46
chr6	85678220	85679220	+	LINC00680|hela|ENSG00000203875|dwEE	chr6	85678205	85678238	AGGF1|HepG2	18
chr6	85678220	85679220	+	LINC00680|hela|ENSG00000203875|dwEE	chr6	85678548	85678573	SRSF9|HepG2	25
chr6	85678220	85679220	+	LINC00680|hela|ENSG00000203875|dwEE	chr6	85678642	85678721	YWHAG|K562	79
chr6	85678220	85679220	+	LINC00680|hela|ENSG00000203875|dwEE	chr6	85678493	85678508	HNRNPU|K562	15
chr6	85678220	85679220	+	LINC00680|hela|ENSG00000203875|dwEE	chr6	85678663	85678728	IGF2BP3|HepG2	65
chr6	85678220	85679220	+	LINC00680|hela|ENSG00000203875|dwEE	chr6	85678663	85678707	EXOSC5|K562	44
chr6	85678220	85679220	+	LINC00680|hela|ENSG00000203875|dwEE	chr6	85678698	85678723	XPO5|HepG2	25
chr6	85678220	85679220	+	LINC00680|hela|ENSG00000203875|dwEE	chr6	85678662	85678727	LARP4|K562	65
chr6	85678220	85679220	+	LINC00680|hela|ENSG00000203875|dwEE	chr6	85678571	85678593	DGCR8|K562	22
chr6	85678220	85679220	+	LINC00680|hela|ENSG00000203875|dwEE	chr6	85678685	85678731	ZRANB2|K562	46
chr6	85678220	85679220	+	LINC00680|hela|ENSG00000203875|dwEE	chr6	85678506	85678552	DHX30|HepG2	46
chr6	85678220	85679220	+	LINC00680|hela|ENSG00000203875|dwEE	chr6	85678215	85678252	RBM15|HepG2	32
chr6	85678220	85679220	+	LINC00680|hela|ENSG00000203875|dwEE	chr6	85678539	85678588	UCHL5|HepG2	49
chr6	85678220	85679220	+	LINC00680|hela|ENSG00000203875|dwEE	chr6	85678514	85678588	HNRNPU|HepG2	74
chr6	85678220	85679220	+	LINC00680|hela|ENSG00000203875|dwEE	chr6	85678555	85678576	GRWD1|HepG2	21
chr6	85678220	85679220	+	LINC00680|hela|ENSG00000203875|dwEE	chr6	85678686	85678731	RBM27|K562	45
chr6	85678220	85679220	+	LINC00680|hela|ENSG00000203875|dwEE	chr6	85678455	85678503	XPO5|HepG2	48
chr6	85678220	85679220	+	LINC00680|hela|ENSG00000203875|dwEE	chr6	85678719	85678731	GRSF1|HepG2	12
chr6	85678220	85679220	+	LINC00680|hela|ENSG00000203875|dwEE	chr6	85678676	85678685	ZRANB2|K562	9
chr6	85678220	85679220	+	LINC00680|hela|ENSG00000203875|dwEE	chr6	85678682	85678716	DDX6|K562	34
chr6	85678220	85679220	+	LINC00680|hela|ENSG00000203875|dwEE	chr6	85678689	85678731	EIF4G2|K562	42
chr6	85678220	85679220	+	LINC00680|hela|ENSG00000203875|dwEE	chr6	85678643	85678712	SF3B4|HepG2	69
chr6	85678220	85679220	+	LINC00680|hela|ENSG00000203875|dwEE	chr6	85678363	85678385	EWSR1|K562	22
chr6	85678220	85679220	+	LINC00680|hela|ENSG00000203875|dwEE	chr6	85678692	85678724	ILF3|K562	32
chr6	85678220	85679220	+	LINC00680|hela|ENSG00000203875|dwEE	chr6	85678611	85678649	RBFOX2|K562	38
chr6	85678220	85679220	+	LINC00680|hela|ENSG00000203875|dwEE	chr6	85678525	85678579	XRN2|K562	54
chr6	85678220	85679220	+	LINC00680|hela|ENSG00000203875|dwEE	chr6	85678229	85678244	RBM5|HepG2	15
chr6	85678220	85679220	+	LINC00680|hela|ENSG00000203875|dwEE	chr6	85678427	85678479	RBM15|K562	52
chr6	85678220	85679220	+	LINC00680|hela|ENSG00000203875|dwEE	chr6	85678581	85678619	ILF3|K562	38
chr6	85678220	85679220	+	LINC00680|hela|ENSG00000203875|dwEE	chr6	85678691	85678729	TBRG4|K562	38
chr6	85678220	85679220	+	LINC00680|hela|ENSG00000203875|dwEE	chr6	85678690	85678727	TIA1|K562	37
chr6	85678220	85679220	+	LINC00680|hela|ENSG00000203875|dwEE	chr6	85678691	85678726	GRWD1|HepG2	35
chr6	85678220	85679220	+	LINC00680|hela|ENSG00000203875|dwEE	chr6	85678216	85678236	HNRNPUL1|HepG2	16
chr6	85678220	85679220	+	LINC00680|hela|ENSG00000203875|dwEE	chr6	85678690	85678725	CDC40|HepG2	35
chr6	85678220	85679220	+	LINC00680|hela|ENSG00000203875|dwEE	chr6	85678534	85678570	RBFOX2|HepG2	36
chr6	85678220	85679220	+	LINC00680|hela|ENSG00000203875|dwEE	chr6	85678464	85678497	PCBP2|HepG2	33
chr6	85678220	85679220	+	LINC00680|hela|ENSG00000203875|dwEE	chr6	85678693	85678728	FAM120A|K562	35
chr6	85678220	85679220	+	LINC00680|hela|ENSG00000203875|dwEE	chr6	85678541	85678572	DDX3X|HepG2	31
chr6	85678220	85679220	+	LINC00680|hela|ENSG00000203875|dwEE	chr6	85678691	85678712	MTPAP|K562	21
chr6	85678220	85679220	+	LINC00680|hela|ENSG00000203875|dwEE	chr6	85678728	85678731	SUGP2|HepG2	3
chr6	85678220	85679220	+	LINC00680|hela|ENSG00000203875|dwEE	chr6	85678553	85678582	FASTKD2|HepG2	29
chr6	85678220	85679220	+	LINC00680|hela|ENSG00000203875|dwEE	chr6	85678648	85678660	FASTKD2|K562	12
chr6	85678220	85679220	+	LINC00680|hela|ENSG00000203875|dwEE	chr6	85678649	85678679	TBRG4|K562	30
chr6	85678220	85679220	+	LINC00680|hela|ENSG00000203875|dwEE	chr6	85678569	85678610	GRSF1|HepG2	41
chr6	85678220	85679220	+	LINC00680|hela|ENSG00000203875|dwEE	chr6	85678652	85678677	DGCR8|K562	25
chr6	85678220	85679220	+	LINC00680|hela|ENSG00000203875|dwEE	chr6	85678690	85678730	GRWD1|HepG2	40
chr6	85678220	85679220	+	LINC00680|hela|ENSG00000203875|dwEE	chr6	85678678	85678726	HNRNPM|K562	48
chr6	85678220	85679220	+	LINC00680|hela|ENSG00000203875|dwEE	chr6	85678655	85678685	CSTF2T|K562	30
chr6	85678220	85679220	+	LINC00680|hela|ENSG00000203875|dwEE	chr6	85678231	85678241	SUPV3L1|HepG2	10
chr6	85678220	85679220	+	LINC00680|hela|ENSG00000203875|dwEE	chr6	85678678	85678721	RBM15|K562	43
chr6	85678220	85679220	+	LINC00680|hela|ENSG00000203875|dwEE	chr6	85678692	85678726	GTF2F1|HepG2	34
chr6	85678220	85679220	+	LINC00680|hela|ENSG00000203875|dwEE	chr6	85678660	85678728	SRSF1|K562	68
chr6	85678220	85679220	+	LINC00680|hela|ENSG00000203875|dwEE	chr6	85678277	85678319	HNRNPM|HepG2	42
chr6	85678220	85679220	+	LINC00680|hela|ENSG00000203875|dwEE	chr6	85678669	85678728	SRSF7|K562	59
chr6	85678220	85679220	+	LINC00680|hela|ENSG00000203875|dwEE	chr6	85678532	85678617	BUD13|HepG2	85
chr6	85678220	85679220	+	LINC00680|hela|ENSG00000203875|dwEE	chr6	85678660	85678732	BCCIP|HepG2	72
chr6	85678220	85679220	+	LINC00680|hela|ENSG00000203875|dwEE	chr6	85678693	85678732	LARP4|HepG2	39
chr6	85678220	85679220	+	LINC00680|hela|ENSG00000203875|dwEE	chr6	85678671	85678692	HNRNPA1|HepG2	21
chr6	85678220	85679220	+	LINC00680|hela|ENSG00000203875|dwEE	chr6	85678510	85678613	HNRNPA1|HepG2	103
chr6	85678220	85679220	+	LINC00680|hela|ENSG00000203875|dwEE	chr6	85678549	85678597	EFTUD2|K562	48
chr6	85678220	85679220	+	LINC00680|hela|ENSG00000203875|dwEE	chr6	85678221	85678254	TAF15|HepG2	33
chr6	85678220	85679220	+	LINC00680|hela|ENSG00000203875|dwEE	chr6	85678693	85678732	GEMIN5|K562	39
chr6	85678220	85679220	+	LINC00680|hela|ENSG00000203875|dwEE	chr6	85678224	85678242	XRN2|K562	18
chr6	85678220	85679220	+	LINC00680|hela|ENSG00000203875|dwEE	chr6	85678675	85678722	HNRNPL|K562	47
chr6	85678220	85679220	+	LINC00680|hela|ENSG00000203875|dwEE	chr6	85678691	85678728	MTPAP|K562	37
chr6	85678220	85679220	+	LINC00680|hela|ENSG00000203875|dwEE	chr6	85678351	85678388	PCBP2|HepG2	37
chr6	85678220	85679220	+	LINC00680|hela|ENSG00000203875|dwEE	chr6	85678683	85678730	DDX42|K562	47
chr6	85678220	85679220	+	LINC00680|hela|ENSG00000203875|dwEE	chr6	85678689	85678732	SLTM|K562	43
chr6	85678220	85679220	+	LINC00680|hela|ENSG00000203875|dwEE	chr6	85678688	85678730	RBM15|K562	42
chr6	85678220	85679220	+	LINC00680|hela|ENSG00000203875|dwEE	chr6	85678692	85678715	TNRC6A|K562	23
chr6	85678220	85679220	+	LINC00680|hela|ENSG00000203875|dwEE	chr6	85678691	85678729	NOLC1|K562	38
chr6	85678220	85679220	+	LINC00680|hela|ENSG00000203875|dwEE	chr6	85678648	85678687	GEMIN5|K562	39
chr6	85678220	85679220	+	LINC00680|hela|ENSG00000203875|dwEE	chr6	85678692	85678724	PPIG|HepG2	32
chr6	85678220	85679220	+	LINC00680|hela|ENSG00000203875|dwEE	chr6	85678519	85678544	XRN2|K562	25
chr6	85678220	85679220	+	LINC00680|hela|ENSG00000203875|dwEE	chr6	85678636	85678707	HNRNPA1|HepG2	71
chr6	85678220	85679220	+	LINC00680|hela|ENSG00000203875|dwEE	chr6	85678652	85678696	PRPF8|K562	44
chr6	85678220	85679220	+	LINC00680|hela|ENSG00000203875|dwEE	chr6	85678692	85678730	AGGF1|K562	38
chr6	85678220	85679220	+	LINC00680|hela|ENSG00000203875|dwEE	chr6	85678541	85678615	CDC40|HepG2	74
chr6	85678220	85679220	+	LINC00680|hela|ENSG00000203875|dwEE	chr6	85678713	85678720	EFTUD2|HepG2	7
chr6	85678220	85679220	+	LINC00680|hela|ENSG00000203875|dwEE	chr6	85678681	85678731	LSM11|HepG2	50
chr6	85678220	85679220	+	LINC00680|hela|ENSG00000203875|dwEE	chr6	85678258	85678272	GRSF1|HepG2	14
chr6	85678220	85679220	+	LINC00680|hela|ENSG00000203875|dwEE	chr6	85678562	85678595	UCHL5|K562	33
chr6	85678220	85679220	+	LINC00680|hela|ENSG00000203875|dwEE	chr6	85678535	85678585	HNRNPUL1|HepG2	50
chr6	85678220	85679220	+	LINC00680|hela|ENSG00000203875|dwEE	chr6	85678677	85678730	UCHL5|HepG2	53
chr6	85678220	85679220	+	LINC00680|hela|ENSG00000203875|dwEE	chr6	85678532	85678601	EFTUD2|HepG2	69
chr6	85678220	85679220	+	LINC00680|hela|ENSG00000203875|dwEE	chr6	85678683	85678708	DDX59|HepG2	25
chr6	85678220	85679220	+	LINC00680|hela|ENSG00000203875|dwEE	chr6	85678218	85678242	UCHL5|K562	22
chr6	85678220	85679220	+	LINC00680|hela|ENSG00000203875|dwEE	chr6	85678224	85678226	RBFOX2|K562	2
chr6	85678220	85679220	+	LINC00680|hela|ENSG00000203875|dwEE	chr6	85678676	85678702	BUD13|HepG2	26
chr6	85678220	85679220	+	LINC00680|hela|ENSG00000203875|dwEE	chr6	85678628	85678674	DDX6|K562	46
chr6	85678220	85679220	+	LINC00680|hela|ENSG00000203875|dwEE	chr6	85678662	85678704	BUD13|HepG2	42
chr6	85678220	85679220	+	LINC00680|hela|ENSG00000203875|dwEE	chr6	85678693	85678731	DDX55|K562	38
chr6	85678220	85679220	+	LINC00680|hela|ENSG00000203875|dwEE	chr6	85678221	85678228	HNRNPU|K562	7
chr6	85678220	85679220	+	LINC00680|hela|ENSG00000203875|dwEE	chr6	85678531	85678580	U2AF1|HepG2	49
chr6	85678220	85679220	+	LINC00680|hela|ENSG00000203875|dwEE	chr6	85678234	85678299	HNRNPM|K562	65
chr6	85678220	85679220	+	LINC00680|hela|ENSG00000203875|dwEE	chr6	85678604	85678634	TBRG4|K562	30
chr6	85678220	85679220	+	LINC00680|hela|ENSG00000203875|dwEE	chr6	85678207	85678305	KHSRP|K562	85
chr6	85678220	85679220	+	LINC00680|hela|ENSG00000203875|dwEE	chr6	85678562	85678586	NCBP2|HepG2	24
chr6	85678220	85679220	+	LINC00680|hela|ENSG00000203875|dwEE	chr6	85678645	85678730	FAM120A|HepG2	85
chr6	85678220	85679220	+	LINC00680|hela|ENSG00000203875|dwEE	chr6	85678463	85678489	DGCR8|HepG2	26
chr6	85678220	85679220	+	LINC00680|hela|ENSG00000203875|dwEE	chr6	85678691	85678731	AARS|K562	40
chr6	85678220	85679220	+	LINC00680|hela|ENSG00000203875|dwEE	chr6	85678681	85678687	IGF2BP2|K562	6
chr6	85678220	85679220	+	LINC00680|hela|ENSG00000203875|dwEE	chr6	85678693	85678708	SFPQ|HepG2	15
chr6	85678220	85679220	+	LINC00680|hela|ENSG00000203875|dwEE	chr6	85678689	85678730	FMR1|K562	41
chr6	85678220	85679220	+	LINC00680|hela|ENSG00000203875|dwEE	chr6	85678640	85678685	GRSF1|HepG2	45
chr6	85678220	85679220	+	LINC00680|hela|ENSG00000203875|dwEE	chr6	85678690	85678730	RPS3|HepG2	40
chr6	85678220	85679220	+	LINC00680|hela|ENSG00000203875|dwEE	chr6	85678562	85678576	LIN28B|HepG2	14
chr6	85678220	85679220	+	LINC00680|hela|ENSG00000203875|dwEE	chr6	85678693	85678705	METAP2|K562	12
chr6	85678220	85679220	+	LINC00680|hela|ENSG00000203875|dwEE	chr6	85678692	85678732	LARP4|HepG2	40
chr6	85678220	85679220	+	LINC00680|hela|ENSG00000203875|dwEE	chr6	85678653	85678680	SLTM|K562	27
chr6	85678220	85679220	+	LINC00680|hela|ENSG00000203875|dwEE	chr6	85678224	85678259	XPO5|HepG2	35
chr6	85678220	85679220	+	LINC00680|hela|ENSG00000203875|dwEE	chr6	85678539	85678575	RBM15|K562	36
chr6	85678220	85679220	+	LINC00680|hela|ENSG00000203875|dwEE	chr6	85678691	85678732	DDX55|K562	41
chr6	85678220	85679220	+	LINC00680|hela|ENSG00000203875|dwEE	chr6	85678683	85678731	NCBP2|K562	48
chr6	85678220	85679220	+	LINC00680|hela|ENSG00000203875|dwEE	chr6	85678673	85678686	SUPV3L1|HepG2	13
chr6	85678220	85679220	+	LINC00680|hela|ENSG00000203875|dwEE	chr6	85678692	85678718	IGF2BP1|K562	26
chr6	85678220	85679220	+	LINC00680|hela|ENSG00000203875|dwEE	chr6	85678677	85678717	SAFB2|K562	40
chr6	85678220	85679220	+	LINC00680|hela|ENSG00000203875|dwEE	chr6	85678568	85678605	DGCR8|HepG2	37
chr6	85678220	85679220	+	LINC00680|hela|ENSG00000203875|dwEE	chr6	85678687	85678732	NCBP2|HepG2	45
chr6	85678220	85679220	+	LINC00680|hela|ENSG00000203875|dwEE	chr6	85678691	85678730	DGCR8|K562	39
chr6	85678220	85679220	+	LINC00680|hela|ENSG00000203875|dwEE	chr6	85678414	85678451	DDX42|K562	37
chr6	85678220	85679220	+	LINC00680|hela|ENSG00000203875|dwEE	chr6	85678699	85678720	TROVE2|K562	21
chr6	85678220	85679220	+	LINC00680|hela|ENSG00000203875|dwEE	chr6	85678692	85678727	ZNF622|K562	35
chr6	85678220	85679220	+	LINC00680|hela|ENSG00000203875|dwEE	chr6	85678667	85678727	SRSF1|HepG2	60
chr6	85678220	85679220	+	LINC00680|hela|ENSG00000203875|dwEE	chr6	85678542	85678585	HNRNPL|HepG2	43
chr6	85678220	85679220	+	LINC00680|hela|ENSG00000203875|dwEE	chr6	85678660	85678729	SRSF1|HepG2	69
chr6	85678220	85679220	+	LINC00680|hela|ENSG00000203875|dwEE	chr6	85678661	85678671	SND1|K562	10
chr6	85678220	85679220	+	LINC00680|hela|ENSG00000203875|dwEE	chr6	85678690	85678730	DDX6|K562	40
chr6	85678220	85679220	+	LINC00680|hela|ENSG00000203875|dwEE	chr6	85678534	85678564	FTO|K562	30
chr6	85678220	85679220	+	LINC00680|hela|ENSG00000203875|dwEE	chr6	85678533	85678562	HNRNPA1|HEK293T	29
chr6	85678220	85679220	+	LINC00680|hela|ENSG00000203875|dwEE	chr6	85678673	85678712	SF3B4|HepG2	39
chr6	85678220	85679220	+	LINC00680|hela|ENSG00000203875|dwEE	chr6	85678544	85678592	TAF15|HepG2	48
chr6	85678220	85679220	+	LINC00680|hela|ENSG00000203875|dwEE	chr6	85678559	85678583	DDX3X|HepG2	24
chr6	85678220	85679220	+	LINC00680|hela|ENSG00000203875|dwEE	chr6	85678539	85678591	PRPF8|K562	52
chr6	85678220	85679220	+	LINC00680|hela|ENSG00000203875|dwEE	chr6	85678638	85678719	NONO|K562	81
chr6	85678220	85679220	+	LINC00680|hela|ENSG00000203875|dwEE	chr6	85678688	85678731	SND1|HepG2	43
chr6	85678220	85679220	+	LINC00680|hela|ENSG00000203875|dwEE	chr6	85678647	85678665	DDX55|HepG2	18
chr6	85678220	85679220	+	LINC00680|hela|ENSG00000203875|dwEE	chr6	85678567	85678592	SRSF7|HepG2	25
chr6	85678220	85679220	+	LINC00680|hela|ENSG00000203875|dwEE	chr6	85678691	85678731	IGF2BP2|K562	40
chr6	85678220	85679220	+	LINC00680|hela|ENSG00000203875|dwEE	chr6	85678640	85678728	PRPF8|HepG2	88
chr6	85678220	85679220	+	LINC00680|hela|ENSG00000203875|dwEE	chr6	85678684	85678718	HNRNPU|HepG2	34
chr6	85678220	85679220	+	LINC00680|hela|ENSG00000203875|dwEE	chr6	85678550	85678592	DROSHA|K562	42
chr6	85678220	85679220	+	LINC00680|hela|ENSG00000203875|dwEE	chr6	85678697	85678729	DGCR8|HepG2	32
chr6	85678220	85679220	+	LINC00680|hela|ENSG00000203875|dwEE	chr6	85678544	85678630	SUPV3L1|HepG2	86
chr6	85678220	85679220	+	LINC00680|hela|ENSG00000203875|dwEE	chr6	85678687	85678731	IGF2BP3|HepG2	44
chr6	85678220	85679220	+	LINC00680|hela|ENSG00000203875|dwEE	chr6	85678229	85678248	HNRNPC|HepG2	19
chr6	85678220	85679220	+	LINC00680|hela|ENSG00000203875|dwEE	chr6	85678692	85678710	RBFOX2|K562	18
chr6	85678220	85679220	+	LINC00680|hela|ENSG00000203875|dwEE	chr6	85678468	85678480	HNRNPC|HepG2	12
chr6	85678220	85679220	+	LINC00680|hela|ENSG00000203875|dwEE	chr6	85678209	85678227	SMNDC1|HepG2	7
chr6	85678220	85679220	+	LINC00680|hela|ENSG00000203875|dwEE	chr6	85678687	85678729	DDX55|HepG2	42
chr6	85678220	85679220	+	LINC00680|hela|ENSG00000203875|dwEE	chr6	85678682	85678711	EXOSC5|K562	29
chr6	85678220	85679220	+	LINC00680|hela|ENSG00000203875|dwEE	chr6	85678687	85678726	TAF15|K562	39
chr6	85678220	85679220	+	LINC00680|hela|ENSG00000203875|dwEE	chr6	85678455	85678522	NUDT21|HEK293	67
chr6	85678220	85679220	+	LINC00680|hela|ENSG00000203875|dwEE	chr6	85678667	85678715	KHSRP|K562	48
chr6	85678220	85679220	+	LINC00680|hela|ENSG00000203875|dwEE	chr6	85678226	85678281	RBM15|HepG2	55
chr6	85678220	85679220	+	LINC00680|hela|ENSG00000203875|dwEE	chr6	85678703	85678716	TRA2A|HepG2	13
chr6	85678220	85679220	+	LINC00680|hela|ENSG00000203875|dwEE	chr6	85678647	85678669	CPSF6|K562	22
chr6	85678220	85679220	+	LINC00680|hela|ENSG00000203875|dwEE	chr6	85678547	85678614	HLTF|K562	67
chr6	85678220	85679220	+	LINC00680|hela|ENSG00000203875|dwEE	chr6	85678545	85678568	UCHL5|K562	23
chr6	85678220	85679220	+	LINC00680|hela|ENSG00000203875|dwEE	chr6	85678694	85678718	SAFB2|K562	24
chr6	85678220	85679220	+	LINC00680|hela|ENSG00000203875|dwEE	chr6	85678656	85678721	FMR1|K562	65
chr6	85678220	85679220	+	LINC00680|hela|ENSG00000203875|dwEE	chr6	85678695	85678716	LSM11|HepG2	21
chr6	85678220	85679220	+	LINC00680|hela|ENSG00000203875|dwEE	chr6	85678657	85678731	RBFOX2|HepG2	74
chr6	85678220	85679220	+	LINC00680|hela|ENSG00000203875|dwEE	chr6	85678494	85678618	HNRNPA1|HepG2	124
chr6	85678220	85679220	+	LINC00680|hela|ENSG00000203875|dwEE	chr6	85678693	85678728	QKI|K562	35
chr6	85678220	85679220	+	LINC00680|hela|ENSG00000203875|dwEE	chr6	85678547	85678610	SRSF7|K562	63
chr6	85678220	85679220	+	LINC00680|hela|ENSG00000203875|dwEE	chr6	85678213	85678243	CDC40|HepG2	23
chr6	85678220	85679220	+	LINC00680|hela|ENSG00000203875|dwEE	chr6	85678675	85678723	TIA1|HepG2	48
chr6	85678220	85679220	+	LINC00680|hela|ENSG00000203875|dwEE	chr6	85678692	85678724	FASTKD2|HepG2	32
chr6	85678220	85679220	+	LINC00680|hela|ENSG00000203875|dwEE	chr6	85678693	85678712	EIF3H|HepG2	19
chr6	85678220	85679220	+	LINC00680|hela|ENSG00000203875|dwEE	chr6	85678549	85678586	CSTF2T|K562	37
chr6	85678220	85679220	+	LINC00680|hela|ENSG00000203875|dwEE	chr6	85678338	85678343	DHX30|HepG2	5
chr6	85678220	85679220	+	LINC00680|hela|ENSG00000203875|dwEE	chr6	85678654	85678674	ILF3|K562	20
chr6	85678220	85679220	+	LINC00680|hela|ENSG00000203875|dwEE	chr6	85678232	85678270	SFPQ|HepG2	38
chr6	85678220	85679220	+	LINC00680|hela|ENSG00000203875|dwEE	chr6	85678688	85678725	LARP7|K562	37
chr6	85678220	85679220	+	LINC00680|hela|ENSG00000203875|dwEE	chr6	85678691	85678726	LARP4|K562	35
chr6	85678220	85679220	+	LINC00680|hela|ENSG00000203875|dwEE	chr6	85678647	85678681	DHX30|HepG2	34
chr6	85678220	85679220	+	LINC00680|hela|ENSG00000203875|dwEE	chr6	85678677	85678729	SND1|HepG2	52
chr6	85678220	85679220	+	LINC00680|hela|ENSG00000203875|dwEE	chr6	85678698	85678710	SUB1|HepG2	12
chr6	85678220	85679220	+	LINC00680|hela|ENSG00000203875|dwEE	chr6	85678685	85678725	NONO|K562	40
chr6	85678220	85679220	+	LINC00680|hela|ENSG00000203875|dwEE	chr6	85678649	85678681	LSM11|HepG2	32
chr6	85678220	85679220	+	LINC00680|hela|ENSG00000203875|dwEE	chr6	85678551	85678581	UCHL5|HepG2	30
chr6	85678220	85679220	+	LINC00680|hela|ENSG00000203875|dwEE	chr6	85678692	85678716	TARDBP|K562	24
chr6	85678220	85679220	+	LINC00680|hela|ENSG00000203875|dwEE	chr6	85678368	85678384	GTF2F1|HepG2	16
chr6	85678220	85679220	+	LINC00680|hela|ENSG00000203875|dwEE	chr6	85678693	85678695	QKI|K562	2
chr6	85678220	85679220	+	LINC00680|hela|ENSG00000203875|dwEE	chr6	85678446	85678489	RBM15|HepG2	43
chr6	85678220	85679220	+	LINC00680|hela|ENSG00000203875|dwEE	chr6	85678364	85678371	CDC40|HepG2	7
chr6	85678220	85679220	+	LINC00680|hela|ENSG00000203875|dwEE	chr6	85678457	85678493	SRSF1|HepG2	36
chr6	85678220	85679220	+	LINC00680|hela|ENSG00000203875|dwEE	chr6	85678621	85678715	HNRNPA1|K562	94
chr6	85678220	85679220	+	LINC00680|hela|ENSG00000203875|dwEE	chr6	85678691	85678731	EIF3D|HepG2	40
chr6	85678220	85679220	+	LINC00680|hela|ENSG00000203875|dwEE	chr6	85678518	85678558	CSTF2T|HepG2	40
chr6	85678220	85679220	+	LINC00680|hela|ENSG00000203875|dwEE	chr6	85678687	85678716	HNRNPA1|K562	29
chr6	85678220	85679220	+	LINC00680|hela|ENSG00000203875|dwEE	chr6	85678594	85678670	HNRNPA1|K562	76
chr6	85678220	85679220	+	LINC00680|hela|ENSG00000203875|dwEE	chr6	85678691	85678723	PPIG|HepG2	32
chr6	85678220	85679220	+	LINC00680|hela|ENSG00000203875|dwEE	chr6	85678660	85678697	DROSHA|K562	37
chr6	85678220	85679220	+	LINC00680|hela|ENSG00000203875|dwEE	chr6	85678661	85678679	TAF15|HepG2	18
chr6	85678220	85679220	+	LINC00680|hela|ENSG00000203875|dwEE	chr6	85678480	85678514	HNRNPU|HepG2	34
chr6	85678220	85679220	+	LINC00680|hela|ENSG00000203875|dwEE	chr6	85678693	85678713	LIN28B|K562	20
chr6	85678220	85679220	+	LINC00680|hela|ENSG00000203875|dwEE	chr6	85678637	85678684	ILF3|K562	47
chr6	85678220	85679220	+	LINC00680|hela|ENSG00000203875|dwEE	chr6	85678464	85678507	RBM15|HepG2	43
chr6	85678220	85679220	+	LINC00680|hela|ENSG00000203875|dwEE	chr6	85678219	85678253	NONO|K562	33
chr6	85678220	85679220	+	LINC00680|hela|ENSG00000203875|dwEE	chr6	85678229	85678237	DGCR8|HepG2	8
chr6	85678220	85679220	+	LINC00680|hela|ENSG00000203875|dwEE	chr6	85678551	85678601	HNRNPU|K562	50
chr6	85678220	85679220	+	LINC00680|hela|ENSG00000203875|dwEE	chr6	85678536	85678588	SAFB2|K562	52
chr6	85678220	85679220	+	LINC00680|hela|ENSG00000203875|dwEE	chr6	85678530	85678585	HNRNPM|HepG2	55
chr6	85678220	85679220	+	LINC00680|hela|ENSG00000203875|dwEE	chr6	85678130	85678246	BUD13|HepG2	26
chr6	85678220	85679220	+	LINC00680|hela|ENSG00000203875|dwEE	chr6	85678652	85678722	HNRNPU|K562	70
chr6	85678220	85679220	+	LINC00680|hela|ENSG00000203875|dwEE	chr6	85678685	85678730	IGF2BP1|HepG2	45
chr6	85678220	85679220	+	LINC00680|hela|ENSG00000203875|dwEE	chr6	85678696	85678703	TRA2A|K562	7
chr6	85678220	85679220	+	LINC00680|hela|ENSG00000203875|dwEE	chr6	85678691	85678732	SND1|K562	41
chr6	85678220	85679220	+	LINC00680|hela|ENSG00000203875|dwEE	chr6	85678372	85678415	RPS5|HepG2	43
chr6	85678220	85679220	+	LINC00680|hela|ENSG00000203875|dwEE	chr6	85678684	85678713	ILF3|K562	29
chr6	85678220	85679220	+	LINC00680|hela|ENSG00000203875|dwEE	chr6	85678690	85678731	SND1|K562	41
chr6	85678220	85679220	+	LINC00680|hela|ENSG00000203875|dwEE	chr6	85678564	85678660	DGCR8|HepG2	96
chr6	85678220	85679220	+	LINC00680|hela|ENSG00000203875|dwEE	chr6	85678691	85678729	RPS3|K562	38
chr6	85678220	85679220	+	LINC00680|hela|ENSG00000203875|dwEE	chr6	85678647	85678675	FASTKD2|HepG2	28
chr6	85678220	85679220	+	LINC00680|hela|ENSG00000203875|dwEE	chr6	85678545	85678623	TAF15|K562	78
chr6	85678220	85679220	+	LINC00680|hela|ENSG00000203875|dwEE	chr6	85678691	85678727	PTBP1|K562	36
chr6	85678220	85679220	+	LINC00680|hela|ENSG00000203875|dwEE	chr6	85678640	85678733	NCBP2|K562	93
chr6	85678220	85679220	+	LINC00680|hela|ENSG00000203875|dwEE	chr6	85678677	85678724	CSTF2T|HepG2	47
chr6	85678220	85679220	+	LINC00680|hela|ENSG00000203875|dwEE	chr6	85678688	85678727	HNRNPL|K562	39
chr6	85678220	85679220	+	LINC00680|hela|ENSG00000203875|dwEE	chr6	85678547	85678576	PPIG|HepG2	29
chr6	85678220	85679220	+	LINC00680|hela|ENSG00000203875|dwEE	chr6	85678643	85678687	KHDRBS1|K562	44
chr6	85678220	85679220	+	LINC00680|hela|ENSG00000203875|dwEE	chr6	85678646	85678724	EWSR1|K562	78
chr6	85678220	85679220	+	LINC00680|hela|ENSG00000203875|dwEE	chr6	85678687	85678731	U2AF1|HepG2	44
chr6	85678220	85679220	+	LINC00680|hela|ENSG00000203875|dwEE	chr6	85678692	85678729	UCHL5|HepG2	37
chr6	85678220	85679220	+	LINC00680|hela|ENSG00000203875|dwEE	chr6	85678693	85678714	EIF4G1|K562	21
chr6	85678220	85679220	+	LINC00680|hela|ENSG00000203875|dwEE	chr6	85678677	85678731	DHX30|HepG2	54
chr6	85678220	85679220	+	LINC00680|hela|ENSG00000203875|dwEE	chr6	85678691	85678725	TROVE2|K562	34
chr6	85678220	85679220	+	LINC00680|hela|ENSG00000203875|dwEE	chr6	85678640	85678708	HNRNPM|K562	68
chr6	85678220	85679220	+	LINC00680|hela|ENSG00000203875|dwEE	chr6	85678654	85678671	HNRNPU|HepG2	17
chr6	85678220	85679220	+	LINC00680|hela|ENSG00000203875|dwEE	chr6	85678641	85678678	GTF2F1|HepG2	37
chr6	85678220	85679220	+	LINC00680|hela|ENSG00000203875|dwEE	chr6	85678696	85678704	BUD13|K562	8
chr6	85678220	85679220	+	LINC00680|hela|ENSG00000203875|dwEE	chr6	85678690	85678709	TARDBP|K562	19
chr6	85678220	85679220	+	LINC00680|hela|ENSG00000203875|dwEE	chr6	85678491	85678582	RBFOX2|HepG2	91
chr6	85678220	85679220	+	LINC00680|hela|ENSG00000203875|dwEE	chr6	85678649	85678680	PUS1|K562	31
chr6	85678220	85679220	+	LINC00680|hela|ENSG00000203875|dwEE	chr6	85678540	85678598	HNRNPUL1|HepG2	58
chr6	85678220	85679220	+	LINC00680|hela|ENSG00000203875|dwEE	chr6	85678659	85678717	RPS11|K562	58
chr6	85678220	85679220	+	LINC00680|hela|ENSG00000203875|dwEE	chr6	85678303	85678328	FTO|K562	25
chr6	85678220	85679220	+	LINC00680|hela|ENSG00000203875|dwEE	chr6	85678547	85678559	PPIL4|K562	12
chr6	85678220	85679220	+	LINC00680|hela|ENSG00000203875|dwEE	chr6	85678550	85678588	EIF3H|HepG2	38
chr6	85678220	85679220	+	LINC00680|hela|ENSG00000203875|dwEE	chr6	85678693	85678731	SLBP|K562	38
chr6	85678220	85679220	+	LINC00680|hela|ENSG00000203875|dwEE	chr6	85678688	85678730	DGCR8|K562	42
chr6	85678220	85679220	+	LINC00680|hela|ENSG00000203875|dwEE	chr6	85678372	85678406	XRN2|HepG2	34
chr6	85678220	85679220	+	LINC00680|hela|ENSG00000203875|dwEE	chr6	85678685	85678719	GRSF1|HepG2	34
chr6	85678220	85679220	+	LINC00680|hela|ENSG00000203875|dwEE	chr6	85678552	85678570	FKBP4|HepG2	18
chr6	85678220	85679220	+	LINC00680|hela|ENSG00000203875|dwEE	chr6	85678690	85678727	PUM2|K562	37
chr6	85678220	85679220	+	LINC00680|hela|ENSG00000203875|dwEE	chr6	85678626	85678729	GTF2F1|K562	103
chr6	85678220	85679220	+	LINC00680|hela|ENSG00000203875|dwEE	chr6	85678693	85678722	UCHL5|K562	29
chr6	85678220	85679220	+	LINC00680|hela|ENSG00000203875|dwEE	chr6	85678688	85678729	CPSF6|K562	41
chr6	85678220	85679220	+	LINC00680|hela|ENSG00000203875|dwEE	chr6	85678647	85678674	CSTF2T|K562	27
chr6	85678220	85679220	+	LINC00680|hela|ENSG00000203875|dwEE	chr6	85678693	85678731	NOLC1|K562	38
chr6	85678220	85679220	+	LINC00680|hela|ENSG00000203875|dwEE	chr6	85678692	85678731	IGF2BP1|HepG2	39
chr6	85678220	85679220	+	LINC00680|hela|ENSG00000203875|dwEE	chr6	85678522	85678600	GRWD1|HepG2	78
chr6	85678220	85679220	+	LINC00680|hela|ENSG00000203875|dwEE	chr6	85678586	85678632	SRSF7|K562	46
chr6	85678220	85679220	+	LINC00680|hela|ENSG00000203875|dwEE	chr6	85678642	85678679	RBM22|HepG2	37
chr6	85678220	85679220	+	LINC00680|hela|ENSG00000203875|dwEE	chr6	85678686	85678727	GTF2F1|K562	41
chr6	85678220	85679220	+	LINC00680|hela|ENSG00000203875|dwEE	chr6	85678220	85678247	RBM22|HepG2	27
chr6	85678220	85679220	+	LINC00680|hela|ENSG00000203875|dwEE	chr6	85678455	85678488	SRSF1|K562	33
chr6	85678220	85679220	+	LINC00680|hela|ENSG00000203875|dwEE	chr6	85678465	85678483	ILF3|HepG2	18
chr6	85678220	85679220	+	LINC00680|hela|ENSG00000203875|dwEE	chr6	85678533	85678598	HNRNPU|K562	65
chr6	85678220	85679220	+	LINC00680|hela|ENSG00000203875|dwEE	chr6	85678669	85678687	TIA1|K562	18
chr6	85678220	85679220	+	LINC00680|hela|ENSG00000203875|dwEE	chr6	85678691	85678716	SUGP2|HepG2	25
chr6	85678220	85679220	+	LINC00680|hela|ENSG00000203875|dwEE	chr6	85678659	85678686	NCBP2|HepG2	27
chr6	85678220	85679220	+	LINC00680|hela|ENSG00000203875|dwEE	chr6	85678625	85678717	PCBP2|HepG2	92
chr6	85678220	85679220	+	LINC00680|hela|ENSG00000203875|dwEE	chr6	85678659	85678686	DDX3X|K562	27
chr6	85678220	85679220	+	LINC00680|hela|ENSG00000203875|dwEE	chr6	85678668	85678712	FKBP4|HepG2	44
chr6	85678220	85679220	+	LINC00680|hela|ENSG00000203875|dwEE	chr6	85678673	85678687	NCBP2|HepG2	14
chr6	85678220	85679220	+	LINC00680|hela|ENSG00000203875|dwEE	chr6	85678692	85678704	TRA2A|HepG2	12
chr6	85678220	85679220	+	LINC00680|hela|ENSG00000203875|dwEE	chr6	85678691	85678728	CSTF2T|K562	37
chr6	85678220	85679220	+	LINC00680|hela|ENSG00000203875|dwEE	chr6	85678673	85678719	POLR2G|HepG2	46
chr6	85678220	85679220	+	LINC00680|hela|ENSG00000203875|dwEE	chr6	85678381	85678442	CSTF2T|HepG2	61
chr6	85678220	85679220	+	LINC00680|hela|ENSG00000203875|dwEE	chr6	85678654	85678726	XRN2|HepG2	72
chr6	85678220	85679220	+	LINC00680|hela|ENSG00000203875|dwEE	chr6	85678234	85678244	DDX59|HepG2	10
chr6	85678220	85679220	+	LINC00680|hela|ENSG00000203875|dwEE	chr6	85678692	85678722	NPM1|K562	30
chr6	85678220	85679220	+	LINC00680|hela|ENSG00000203875|dwEE	chr6	85678565	85678597	FUBP3|HepG2	32
chr6	85678220	85679220	+	LINC00680|hela|ENSG00000203875|dwEE	chr6	85678230	85678247	GPKOW|K562	17
chr6	85678220	85679220	+	LINC00680|hela|ENSG00000203875|dwEE	chr6	85678460	85678504	DHX30|K562	44
chr6	85678220	85679220	+	LINC00680|hela|ENSG00000203875|dwEE	chr6	85678440	85678456	QKI|K562	16
chr6	85678220	85679220	+	LINC00680|hela|ENSG00000203875|dwEE	chr6	85678698	85678720	AKAP8L|K562	22
chr6	85678220	85679220	+	LINC00680|hela|ENSG00000203875|dwEE	chr6	85678696	85678720	TBRG4|K562	24
chr6	85678220	85679220	+	LINC00680|hela|ENSG00000203875|dwEE	chr6	85678689	85678732	IGF2BP2|K562	43
chr6	85678220	85679220	+	LINC00680|hela|ENSG00000203875|dwEE	chr6	85678650	85678730	FXR1|K562	80
chr6	85678220	85679220	+	LINC00680|hela|ENSG00000203875|dwEE	chr6	85678693	85678719	HNRNPK|HepG2	26
chr6	85678220	85679220	+	LINC00680|hela|ENSG00000203875|dwEE	chr6	85678465	85678497	DGCR8|HepG2	32
chr6	85678220	85679220	+	LINC00680|hela|ENSG00000203875|dwEE	chr6	85678686	85678726	DDX3X|HepG2	40
chr6	85678220	85679220	+	LINC00680|hela|ENSG00000203875|dwEE	chr6	85678650	85678731	DDX3X|HepG2	81
chr6	85678220	85679220	+	LINC00680|hela|ENSG00000203875|dwEE	chr6	85678483	85678488	HNRNPC|HepG2	5
chr6	85678220	85679220	+	LINC00680|hela|ENSG00000203875|dwEE	chr6	85678688	85678729	FXR1|K562	41
chr6	85678220	85679220	+	LINC00680|hela|ENSG00000203875|dwEE	chr6	85678690	85678723	U2AF1|HepG2	33
chr6	85678220	85679220	+	LINC00680|hela|ENSG00000203875|dwEE	chr6	85678693	85678732	YBX3|K562	39
chr6	85678220	85679220	+	LINC00680|hela|ENSG00000203875|dwEE	chr6	85678282	85678309	CSTF2T|HepG2	27
chr6	85678220	85679220	+	LINC00680|hela|ENSG00000203875|dwEE	chr6	85678664	85678720	PCBP2|HepG2	56
chr6	85678220	85679220	+	LINC00680|hela|ENSG00000203875|dwEE	chr6	85678554	85678573	PPIG|HepG2	19
chr6	85678220	85679220	+	LINC00680|hela|ENSG00000203875|dwEE	chr6	85678432	85678578	HNRNPM|K562	146
chr6	85678220	85679220	+	LINC00680|hela|ENSG00000203875|dwEE	chr6	85678708	85678719	RBM15|HepG2	11
chr6	85678220	85679220	+	LINC00680|hela|ENSG00000203875|dwEE	chr6	85678665	85678716	XRN2|HepG2	51
chr6	85678220	85679220	+	LINC00680|hela|ENSG00000203875|dwEE	chr6	85678687	85678725	TIA1|K562	38
chr6	85678220	85679220	+	LINC00680|hela|ENSG00000203875|dwEE	chr6	85678663	85678723	SLTM|HepG2	60
chr6	85678220	85679220	+	LINC00680|hela|ENSG00000203875|dwEE	chr6	85678636	85678663	EIF3H|HepG2	27
chr6	85678220	85679220	+	LINC00680|hela|ENSG00000203875|dwEE	chr6	85678694	85678730	SBDS|K562	36
chr6	85678220	85679220	+	LINC00680|hela|ENSG00000203875|dwEE	chr6	85678645	85678715	GTF2F1|HepG2	70
chr6	85678220	85679220	+	LINC00680|hela|ENSG00000203875|dwEE	chr6	85678698	85678719	DDX59|HepG2	21
chr6	85678220	85679220	+	LINC00680|hela|ENSG00000203875|dwEE	chr6	85678698	85678709	AARS|K562	11
chr6	85678220	85679220	+	LINC00680|hela|ENSG00000203875|dwEE	chr6	85678553	85678587	SBDS|K562	34
chr6	85678220	85679220	+	LINC00680|hela|ENSG00000203875|dwEE	chr6	85678692	85678716	METAP2|K562	24
chr6	85678220	85679220	+	LINC00680|hela|ENSG00000203875|dwEE	chr6	85678227	85678296	KHSRP|K562	69
chr6	85678220	85679220	+	LINC00680|hela|ENSG00000203875|dwEE	chr6	85678516	85678542	RBFOX2|K562	26
chr6	85678220	85679220	+	LINC00680|hela|ENSG00000203875|dwEE	chr6	85678696	85678727	DDX55|HepG2	31
chr6	85678220	85679220	+	LINC00680|hela|ENSG00000203875|dwEE	chr6	85678691	85678731	AUH|K562	40
chr6	85678220	85679220	+	LINC00680|hela|ENSG00000203875|dwEE	chr6	85678674	85678725	BCCIP|HepG2	51
chr6	85678220	85679220	+	LINC00680|hela|ENSG00000203875|dwEE	chr6	85678689	85678730	DGCR8|HepG2	41
chr6	85678220	85679220	+	LINC00680|hela|ENSG00000203875|dwEE	chr6	85678648	85678682	AGGF1|K562	34
chr6	85678220	85679220	+	LINC00680|hela|ENSG00000203875|dwEE	chr6	85678694	85678734	AKAP8L|K562	40
chr6	85678220	85679220	+	LINC00680|hela|ENSG00000203875|dwEE	chr6	85678552	85678605	DDX6|K562	53
chr6	85678220	85679220	+	LINC00680|hela|ENSG00000203875|dwEE	chr6	85678657	85678725	PRPF8|HepG2	68
chr6	85678220	85679220	+	LINC00680|hela|ENSG00000203875|dwEE	chr6	85678697	85678726	RBM22|K562	29
chr6	85678220	85679220	+	LINC00680|hela|ENSG00000203875|dwEE	chr6	85678664	85678727	HNRNPU|K562	63
chr6	85678220	85679220	+	LINC00680|hela|ENSG00000203875|dwEE	chr6	85678715	85678732	TNRC6A|K562	17
chr6	85678220	85679220	+	LINC00680|hela|ENSG00000203875|dwEE	chr6	85678692	85678724	PPIL4|K562	32
chr6	85678220	85679220	+	LINC00680|hela|ENSG00000203875|dwEE	chr6	85678691	85678730	DDX3X|K562	39
chr6	85678220	85679220	+	LINC00680|hela|ENSG00000203875|dwEE	chr6	85678691	85678712	UPF1|K562	21
chr6	85678220	85679220	+	LINC00680|hela|ENSG00000203875|dwEE	chr6	85678671	85678729	LSM11|K562	58
chr6	85678220	85679220	+	LINC00680|hela|ENSG00000203875|dwEE	chr6	85678452	85678530	HNRNPM|HepG2	78
chr6	85678220	85679220	+	LINC00680|hela|ENSG00000203875|dwEE	chr6	85678212	85678229	FASTKD2|K562	9
chr6	85678220	85679220	+	LINC00680|hela|ENSG00000203875|dwEE	chr6	85678692	85678723	FAM120A|K562	31
chr6	85678220	85679220	+	LINC00680|hela|ENSG00000203875|dwEE	chr6	85678551	85678565	YWHAG|K562	14
chr6	85678220	85679220	+	LINC00680|hela|ENSG00000203875|dwEE	chr6	85678688	85678712	RBFOX2|K562	24
chr6	85678220	85679220	+	LINC00680|hela|ENSG00000203875|dwEE	chr6	85678470	85678498	SRSF1|HepG2	28
chr6	85678220	85679220	+	LINC00680|hela|ENSG00000203875|dwEE	chr6	85678692	85678731	DHX30|K562	39
chr6	85678220	85679220	+	LINC00680|hela|ENSG00000203875|dwEE	chr6	85678558	85678575	NOLC1|K562	17
chr6	85678220	85679220	+	LINC00680|hela|ENSG00000203875|dwEE	chr6	85678693	85678705	FUS|K562	12
chr6	85678220	85679220	+	LINC00680|hela|ENSG00000203875|dwEE	chr6	85678687	85678724	U2AF1|K562	37
chr6	85678220	85679220	+	LINC00680|hela|ENSG00000203875|dwEE	chr6	85678685	85678726	LARP7|K562	41
chr6	85678220	85679220	+	LINC00680|hela|ENSG00000203875|dwEE	chr6	85678692	85678732	EIF4G2|K562	40
chr6	85678220	85679220	+	LINC00680|hela|ENSG00000203875|dwEE	chr6	85678563	85678586	KHDRBS1|K562	23
chr6	85678220	85679220	+	LINC00680|hela|ENSG00000203875|dwEE	chr6	85678550	85678586	SUGP2|HepG2	36
chr6	85678220	85679220	+	LINC00680|hela|ENSG00000203875|dwEE	chr6	85678650	85678732	ZRANB2|K562	82
chr6	85678220	85679220	+	LINC00680|hela|ENSG00000203875|dwEE	chr6	85678538	85678597	DDX55|HepG2	59
chr6	85678220	85679220	+	LINC00680|hela|ENSG00000203875|dwEE	chr6	85678217	85678249	TAF15|K562	29
chr6	85678220	85679220	+	LINC00680|hela|ENSG00000203875|dwEE	chr6	85678463	85678496	SLTM|HepG2	33
chr6	85678220	85679220	+	LINC00680|hela|ENSG00000203875|dwEE	chr6	85678466	85678577	HNRNPM|K562	111
chr6	85678220	85679220	+	LINC00680|hela|ENSG00000203875|dwEE	chr6	85678502	85678539	HNRNPU|HepG2	37
chr6	85678220	85679220	+	LINC00680|hela|ENSG00000203875|dwEE	chr6	85678583	85678589	AGGF1|K562	6
chr6	85678220	85679220	+	LINC00680|hela|ENSG00000203875|dwEE	chr6	85678664	85678709	RBFOX2|HepG2	45
chr6	85678220	85679220	+	LINC00680|hela|ENSG00000203875|dwEE	chr6	85678432	85678498	RBM15|K562	66
chr6	85678220	85679220	+	LINC00680|hela|ENSG00000203875|dwEE	chr6	85678670	85678726	DDX42|K562	56
chr6	85678220	85679220	+	LINC00680|hela|ENSG00000203875|dwEE	chr6	85678666	85678708	BUD13|K562	42
chr6	85678220	85679220	+	LINC00680|hela|ENSG00000203875|dwEE	chr6	85678691	85678729	TRA2A|K562	38
chr6	85678220	85679220	+	LINC00680|hela|ENSG00000203875|dwEE	chr6	85678686	85678732	YWHAG|K562	46
chr6	85678220	85679220	+	LINC00680|hela|ENSG00000203875|dwEE	chr6	85678666	85678730	CSTF2T|HepG2	64
chr6	85678220	85679220	+	LINC00680|hela|ENSG00000203875|dwEE	chr6	85678636	85678732	XRN2|K562	96
chr6	85678220	85679220	+	LINC00680|hela|ENSG00000203875|dwEE	chr6	85678666	85678725	SRSF7|HepG2	59
chr6	85678220	85679220	+	LINC00680|hela|ENSG00000203875|dwEE	chr6	85678692	85678715	RPS5|K562	23
chr6	85678220	85679220	+	LINC00680|hela|ENSG00000203875|dwEE	chr6	85678685	85678731	U2AF1|K562	46
chr6	85678220	85679220	+	LINC00680|hela|ENSG00000203875|dwEE	chr6	85678668	85678731	SBDS|K562	63
chr6	85678220	85679220	+	LINC00680|hela|ENSG00000203875|dwEE	chr6	85678655	85678686	GTF2F1|K562	31
chr6	85678220	85679220	+	LINC00680|hela|ENSG00000203875|dwEE	chr6	85678446	85678498	DDX3X|HepG2	52
chr6	85678220	85679220	+	LINC00680|hela|ENSG00000203875|dwEE	chr6	85678682	85678713	PUS1|K562	31
chr6	85678220	85679220	+	LINC00680|hela|ENSG00000203875|dwEE	chr6	85678690	85678729	AUH|K562	39
chr6	85678220	85679220	+	LINC00680|hela|ENSG00000203875|dwEE	chr6	85678691	85678730	FXR2|K562	39
chr6	85678220	85679220	+	LINC00680|hela|ENSG00000203875|dwEE	chr6	85678536	85678575	SLTM|K562	39
chr6	85678220	85679220	+	LINC00680|hela|ENSG00000203875|dwEE	chr6	85678681	85678730	SRSF1|K562	49
chr6	85678220	85679220	+	LINC00680|hela|ENSG00000203875|dwEE	chr6	85678691	85678732	FXR2|K562	41
chr6	85678220	85679220	+	LINC00680|hela|ENSG00000203875|dwEE	chr6	85678193	85678222	CPSF6|HEK293	2
chr6	85678220	85679220	+	LINC00680|hela|ENSG00000203875|dwEE	chr6	85678215	85678250	TAF15|HepG2	30
chr6	85678220	85679220	+	LINC00680|hela|ENSG00000203875|dwEE	chr6	85678658	85678732	XRN2|K562	74
chr6	85678220	85679220	+	LINC00680|hela|ENSG00000203875|dwEE	chr6	85678381	85678411	DHX30|K562	30
chr6	85678220	85679220	+	LINC00680|hela|ENSG00000203875|dwEE	chr6	85678639	85678725	TIA1|HepG2	86
chr6	85678220	85679220	+	LINC00680|hela|ENSG00000203875|dwEE	chr6	85678302	85678323	HNRNPU|K562	21
chr6	85678220	85679220	+	LINC00680|hela|ENSG00000203875|dwEE	chr6	85678554	85678588	LSM11|HepG2	34
chr6	85678220	85679220	+	LINC00680|hela|ENSG00000203875|dwEE	chr6	85678536	85678598	SAFB2|K562	62
chr6	85678220	85679220	+	LINC00680|hela|ENSG00000203875|dwEE	chr6	85678679	85678725	RBM22|HepG2	46
chr6	85678220	85679220	+	LINC00680|hela|ENSG00000203875|dwEE	chr6	85678635	85678659	NCBP2|HepG2	24
chr6	85678220	85679220	+	LINC00680|hela|ENSG00000203875|dwEE	chr6	85678693	85678696	IGF2BP1|K562	3
chr6	85678220	85679220	+	LINC00680|hela|ENSG00000203875|dwEE	chr6	85678691	85678720	CSTF2T|K562	29
chr6	85678220	85679220	+	LINC00680|hela|ENSG00000203875|dwEE	chr6	85678535	85678621	HNRNPA1|K562	86
chr6	85678220	85679220	+	LINC00680|hela|ENSG00000203875|dwEE	chr6	85678651	85678660	DDX42|K562	9
chr6	85678220	85679220	+	LINC00680|hela|ENSG00000203875|dwEE	chr6	85678647	85678690	DDX3X|K562	43
chr6	85678220	85679220	+	LINC00680|hela|ENSG00000203875|dwEE	chr6	85678423	85678427	QKI|K562	4
chr6	85678220	85679220	+	LINC00680|hela|ENSG00000203875|dwEE	chr6	85678545	85678566	FAM120A|HepG2	21
chr6	85678220	85679220	+	LINC00680|hela|ENSG00000203875|dwEE	chr6	85678215	85678259	SFPQ|HepG2	39
chr6	85678220	85679220	+	LINC00680|hela|ENSG00000203875|dwEE	chr6	85678554	85678569	SRSF9|HepG2	15
chr6	85678220	85679220	+	LINC00680|hela|ENSG00000203875|dwEE	chr6	85678575	85678601	AGGF1|HepG2	26
chr6	85678220	85679220	+	LINC00680|hela|ENSG00000203875|dwEE	chr6	85678629	85678705	TAF15|HepG2	76
chr6	85678220	85679220	+	LINC00680|hela|ENSG00000203875|dwEE	chr6	85678219	85678252	GTF2F1|HepG2	32
chr6	85678220	85679220	+	LINC00680|hela|ENSG00000203875|dwEE	chr6	85678691	85678726	AGGF1|K562	35
chr6	85678220	85679220	+	LINC00680|hela|ENSG00000203875|dwEE	chr6	85678664	85678729	SRSF7|HepG2	65
chr6	85678220	85679220	+	LINC00680|hela|ENSG00000203875|dwEE	chr6	85678692	85678715	GRSF1|HepG2	23
chr6	85678220	85679220	+	LINC00680|hela|ENSG00000203875|dwEE	chr6	85678226	85678257	PUS1|K562	31
chr6	85678220	85679220	+	LINC00680|hela|ENSG00000203875|dwEE	chr6	85678559	85678723	TAF15|K562	164
chr6	85678220	85679220	+	LINC00680|hela|ENSG00000203875|dwEE	chr6	85678685	85678725	PUM2|K562	40
chr6	85678220	85679220	+	LINC00680|hela|ENSG00000203875|dwEE	chr6	85678542	85678596	CDC40|HepG2	54
chr6	85678220	85679220	+	LINC00680|hela|ENSG00000203875|dwEE	chr6	85678614	85678673	NCBP2|HepG2	59
chr6	85678220	85679220	+	LINC00680|hela|ENSG00000203875|dwEE	chr6	85678688	85678719	DHX30|K562	31
chr6	85678220	85679220	+	LINC00680|hela|ENSG00000203875|dwEE	chr6	85678692	85678731	PUS1|K562	39
chr6	85678220	85679220	+	LINC00680|hela|ENSG00000203875|dwEE	chr6	85678691	85678714	FASTKD2|K562	23
chr6	85678220	85679220	+	LINC00680|hela|ENSG00000203875|dwEE	chr6	85678537	85678579	DROSHA|K562	42
chr6	85678220	85679220	+	LINC00680|hela|ENSG00000203875|dwEE	chr6	85678527	85678581	RBM15|HepG2	54
chr6	85678220	85679220	+	LINC00680|hela|ENSG00000203875|dwEE	chr6	85678547	85678615	EFTUD2|HepG2	68
chr6	85678220	85679220	+	LINC00680|hela|ENSG00000203875|dwEE	chr6	85678531	85678594	HNRNPA1|K562	63
chr6	85678220	85679220	+	LINC00680|hela|ENSG00000203875|dwEE	chr6	85678671	85678724	RPS11|K562	53
chr6	85678220	85679220	+	LINC00680|hela|ENSG00000203875|dwEE	chr6	85678222	85678239	UCHL5|K562	17
chr6	85678220	85679220	+	LINC00680|hela|ENSG00000203875|dwEE	chr6	85678529	85678591	CSTF2|HepG2	62
chr6	85678220	85679220	+	LINC00680|hela|ENSG00000203875|dwEE	chr6	85678693	85678710	ILF3|HepG2	17
chr6	85678220	85679220	+	LINC00680|hela|ENSG00000203875|dwEE	chr6	85678652	85678683	NCBP2|K562	31
chr6	85678220	85679220	+	LINC00680|hela|ENSG00000203875|dwEE	chr6	85678659	85678715	EFTUD2|HepG2	56
chr6	85678220	85679220	+	LINC00680|hela|ENSG00000203875|dwEE	chr6	85678691	85678730	LSM11|K562	39
chr6	85678220	85679220	+	LINC00680|hela|ENSG00000203875|dwEE	chr6	85678653	85678677	SF3B1|K562	24
chr6	85678220	85679220	+	LINC00680|hela|ENSG00000203875|dwEE	chr6	85678693	85678730	YBX3|K562	37
chr6	85678220	85679220	+	LINC00680|hela|ENSG00000203875|dwEE	chr6	85678456	85678506	HNRNPL|HepG2	50
chr6	85678220	85679220	+	LINC00680|hela|ENSG00000203875|dwEE	chr6	85678690	85678731	SLTM|K562	41
chr6	85678220	85679220	+	LINC00680|hela|ENSG00000203875|dwEE	chr6	85678687	85678730	AUH|HepG2	43
chr6	85678220	85679220	+	LINC00680|hela|ENSG00000203875|dwEE	chr6	85678691	85678728	CPSF6|K562	37
chr6	85678220	85679220	+	LINC00680|hela|ENSG00000203875|dwEE	chr6	85678668	85678725	EWSR1|K562	57
chr6	85678220	85679220	+	LINC00680|hela|ENSG00000203875|dwEE	chr6	85678216	85678241	SF3B4|HepG2	21
chr6	85678220	85679220	+	LINC00680|hela|ENSG00000203875|dwEE	chr6	85678665	85678673	POLR2G|HepG2	8
chr6	85678220	85679220	+	LINC00680|hela|ENSG00000203875|dwEE	chr6	85678220	85678242	CDC40|HepG2	22
chr6	85678220	85679220	+	LINC00680|hela|ENSG00000203875|dwEE	chr6	85678504	85678526	DDX6|HepG2	22
chr6	85678220	85679220	+	LINC00680|hela|ENSG00000203875|dwEE	chr6	85678687	85678732	RBM27|K562	45
chr6	85678220	85679220	+	LINC00680|hela|ENSG00000203875|dwEE	chr6	85678659	85678728	SRSF7|K562	69
chr6	85678220	85679220	+	LINC00680|hela|ENSG00000203875|dwEE	chr6	85678527	85678561	XRN2|HepG2	34
chr6	85678220	85679220	+	LINC00680|hela|ENSG00000203875|dwEE	chr6	85678242	85678262	RBFOX2|HepG2	20
chr6	85678220	85679220	+	LINC00680|hela|ENSG00000203875|dwEE	chr6	85678692	85678697	RBM22|K562	5
chr6	85678220	85679220	+	LINC00680|hela|ENSG00000203875|dwEE	chr6	85678635	85678723	FAM120A|HepG2	88
chr6	85678220	85679220	+	LINC00680|hela|ENSG00000203875|dwEE	chr6	85678694	85678709	RPS3|HepG2	15
chr6	85678220	85679220	+	LINC00680|hela|ENSG00000203875|dwEE	chr6	85678637	85678688	DHX30|K562	51
chr6	85678220	85679220	+	LINC00680|hela|ENSG00000203875|dwEE	chr6	85678275	85678304	PCBP2|HepG2	29
chr6	85678220	85679220	+	LINC00680|hela|ENSG00000203875|dwEE	chr6	85678693	85678718	UCHL5|K562	25
chr6	85678220	85679220	+	LINC00680|hela|ENSG00000203875|dwEE	chr6	85678699	85678704	CSTF2|HepG2	5
chr6	85678220	85679220	+	LINC00680|hela|ENSG00000203875|dwEE	chr6	85678692	85678729	LIN28B|K562	37
chr6	85678220	85679220	+	LINC00680|hela|ENSG00000203875|dwEE	chr6	85678665	85678729	AUH|HepG2	64
chr6	85678220	85679220	+	LINC00680|hela|ENSG00000203875|dwEE	chr6	85678472	85678483	SRSF9|HepG2	11
chr6	85678220	85679220	+	LINC00680|hela|ENSG00000203875|dwEE	chr6	85678650	85678727	EIF3D|HepG2	77
chr6	85678220	85679220	+	LINC00680|hela|ENSG00000203875|dwEE	chr6	85678689	85678730	SRSF9|HepG2	41
chr6	85678220	85679220	+	LINC00680|hela|ENSG00000203875|dwEE	chr6	85678691	85678729	DDX3X|K562	38
chr6	85678220	85679220	+	LINC00680|hela|ENSG00000203875|dwEE	chr6	85678557	85678597	ZNF622|K562	40
chr1	110407168	110408168	+	LINC00680|hela|ENSG00000134248|dwEE	chr1	110407591	110407633	U2AF2|K562	42
chr1	110407168	110408168	+	LINC00680|hela|ENSG00000134248|dwEE	chr1	110407608	110407655	LARP4|HepG2	47
chr1	110407168	110408168	+	LINC00680|hela|ENSG00000134248|dwEE	chr1	110407853	110407885	ZNF622|K562	32
chr1	110407168	110408168	+	LINC00680|hela|ENSG00000134248|dwEE	chr1	110407324	110407367	HNRNPA1|HepG2	43
chr1	110407168	110408168	+	LINC00680|hela|ENSG00000134248|dwEE	chr1	110407593	110407633	HNRNPL|K562	40
chr1	110407168	110408168	+	LINC00680|hela|ENSG00000134248|dwEE	chr1	110407590	110407632	EFTUD2|HepG2	42
chr1	110407168	110408168	+	LINC00680|hela|ENSG00000134248|dwEE	chr1	110408023	110408063	GPKOW|K562	40
chr1	110407168	110408168	+	LINC00680|hela|ENSG00000134248|dwEE	chr1	110407581	110407668	TRA2A|HepG2	87
chr1	110407168	110408168	+	LINC00680|hela|ENSG00000134248|dwEE	chr1	110408115	110408163	HNRNPA1|HepG2	48
chr1	110407168	110408168	+	LINC00680|hela|ENSG00000134248|dwEE	chr1	110407582	110407638	BCCIP|HepG2	56
chr1	110407168	110408168	+	LINC00680|hela|ENSG00000134248|dwEE	chr1	110407335	110407371	HNRNPU|K562	36
chr1	110407168	110408168	+	LINC00680|hela|ENSG00000134248|dwEE	chr1	110407432	110407472	RBM15|K562	40
chr1	110407168	110408168	+	LINC00680|hela|ENSG00000134248|dwEE	chr1	110407585	110407627	RPS11|K562	42
chr1	110407168	110408168	+	LINC00680|hela|ENSG00000134248|dwEE	chr1	110407586	110407669	LSM11|HepG2	83
chr1	110407168	110408168	+	LINC00680|hela|ENSG00000134248|dwEE	chr1	110407581	110407618	CSTF2|HepG2	37
chr1	110407168	110408168	+	LINC00680|hela|ENSG00000134248|dwEE	chr1	110407613	110407637	NSUN2|K562	24
chr1	110407168	110408168	+	LINC00680|hela|ENSG00000134248|dwEE	chr1	110407583	110407680	DDX6|K562	97
chr1	110407168	110408168	+	LINC00680|hela|ENSG00000134248|dwEE	chr1	110407577	110407615	EFTUD2|K562	38
chr1	110407168	110408168	+	LINC00680|hela|ENSG00000134248|dwEE	chr1	110407581	110407634	U2AF1|HepG2	53
chr1	110407168	110408168	+	LINC00680|hela|ENSG00000134248|dwEE	chr1	110407481	110407552	SRSF1|HepG2	71
chr1	110407168	110408168	+	LINC00680|hela|ENSG00000134248|dwEE	chr1	110407337	110407369	RBM15|K562	32
chr1	110407168	110408168	+	LINC00680|hela|ENSG00000134248|dwEE	chr1	110407581	110407632	DGCR8|HepG2	51
chr1	110407168	110408168	+	LINC00680|hela|ENSG00000134248|dwEE	chr1	110407585	110407596	AGGF1|HepG2	11
chr1	110407168	110408168	+	LINC00680|hela|ENSG00000134248|dwEE	chr1	110407586	110407641	FXR1|K562	55
chr1	110407168	110408168	+	LINC00680|hela|ENSG00000134248|dwEE	chr1	110407583	110407646	HNRNPL|K562	63
chr1	110407168	110408168	+	LINC00680|hela|ENSG00000134248|dwEE	chr1	110407578	110407684	FXR2|K562	106
chr1	110407168	110408168	+	LINC00680|hela|ENSG00000134248|dwEE	chr1	110407411	110407439	HNRNPUL1|K562	28
chr1	110407168	110408168	+	LINC00680|hela|ENSG00000134248|dwEE	chr1	110407618	110407686	SBDS|K562	68
chr1	110407168	110408168	+	LINC00680|hela|ENSG00000134248|dwEE	chr1	110407582	110407683	DDX55|K562	101
chr1	110407168	110408168	+	LINC00680|hela|ENSG00000134248|dwEE	chr1	110407588	110407630	HNRNPU|HepG2	42
chr1	110407168	110408168	+	LINC00680|hela|ENSG00000134248|dwEE	chr1	110408114	110408130	FXR1|K562	16
chr1	110407168	110408168	+	LINC00680|hela|ENSG00000134248|dwEE	chr1	110407412	110407425	FAM120A|K562	13
chr1	110407168	110408168	+	LINC00680|hela|ENSG00000134248|dwEE	chr1	110407584	110407666	FTO|K562	82
chr1	110407168	110408168	+	LINC00680|hela|ENSG00000134248|dwEE	chr1	110407667	110407673	PPIL4|K562	6
chr1	110407168	110408168	+	LINC00680|hela|ENSG00000134248|dwEE	chr1	110407585	110407653	AARS|K562	68
chr1	110407168	110408168	+	LINC00680|hela|ENSG00000134248|dwEE	chr1	110407581	110407655	PPIG|HepG2	74
chr1	110407168	110408168	+	LINC00680|hela|ENSG00000134248|dwEE	chr1	110407582	110407629	IGF2BP3|HepG2	47
chr1	110407168	110408168	+	LINC00680|hela|ENSG00000134248|dwEE	chr1	110407578	110407673	UCHL5|HepG2	95
chr1	110407168	110408168	+	LINC00680|hela|ENSG00000134248|dwEE	chr1	110407585	110407645	EWSR1|K562	60
chr1	110407168	110408168	+	LINC00680|hela|ENSG00000134248|dwEE	chr1	110407217	110407251	NOLC1|K562	34
chr1	110407168	110408168	+	LINC00680|hela|ENSG00000134248|dwEE	chr1	110407577	110407644	HLTF|K562	67
chr1	110407168	110408168	+	LINC00680|hela|ENSG00000134248|dwEE	chr1	110407580	110407677	LSM11|HepG2	97
chr1	110407168	110408168	+	LINC00680|hela|ENSG00000134248|dwEE	chr1	110407572	110407657	AUH|HepG2	85
chr1	110407168	110408168	+	LINC00680|hela|ENSG00000134248|dwEE	chr1	110407884	110407919	SRSF7|HepG2	35
chr1	110407168	110408168	+	LINC00680|hela|ENSG00000134248|dwEE	chr1	110407464	110407514	EFTUD2|HepG2	50
chr1	110407168	110408168	+	LINC00680|hela|ENSG00000134248|dwEE	chr1	110407560	110407629	DHX30|K562	69
chr1	110407168	110408168	+	LINC00680|hela|ENSG00000134248|dwEE	chr1	110407585	110407685	RPS5|K562	100
chr1	110407168	110408168	+	LINC00680|hela|ENSG00000134248|dwEE	chr1	110407585	110407591	RBM5|HepG2	6
chr1	110407168	110408168	+	LINC00680|hela|ENSG00000134248|dwEE	chr1	110407197	110407247	HNRNPU|K562	50
chr1	110407168	110408168	+	LINC00680|hela|ENSG00000134248|dwEE	chr1	110407327	110407369	HNRNPU|K562	42
chr1	110407168	110408168	+	LINC00680|hela|ENSG00000134248|dwEE	chr1	110407544	110407574	GRWD1|HepG2	30
chr1	110407168	110408168	+	LINC00680|hela|ENSG00000134248|dwEE	chr1	110407580	110407657	CSTF2T|K562	77
chr1	110407168	110408168	+	LINC00680|hela|ENSG00000134248|dwEE	chr1	110407585	110407677	PUS1|K562	92
chr1	110407168	110408168	+	LINC00680|hela|ENSG00000134248|dwEE	chr1	110408121	110408162	HNRNPU|K562	41
chr1	110407168	110408168	+	LINC00680|hela|ENSG00000134248|dwEE	chr1	110407590	110407618	EIF4G1|K562	28
chr1	110407168	110408168	+	LINC00680|hela|ENSG00000134248|dwEE	chr1	110407585	110407626	PPIG|HepG2	41
chr1	110407168	110408168	+	LINC00680|hela|ENSG00000134248|dwEE	chr1	110407584	110407642	TAF15|K562	58
chr1	110407168	110408168	+	LINC00680|hela|ENSG00000134248|dwEE	chr1	110407573	110407598	ELAVL1|HEK293	25
chr1	110407168	110408168	+	LINC00680|hela|ENSG00000134248|dwEE	chr1	110407585	110407626	TARDBP|K562	41
chr1	110407168	110408168	+	LINC00680|hela|ENSG00000134248|dwEE	chr1	110407581	110407620	NKRF|HepG2	39
chr1	110407168	110408168	+	LINC00680|hela|ENSG00000134248|dwEE	chr1	110407563	110407622	SRSF7|HepG2	59
chr1	110407168	110408168	+	LINC00680|hela|ENSG00000134248|dwEE	chr1	110407585	110407608	LARP4|HepG2	23
chr1	110407168	110408168	+	LINC00680|hela|ENSG00000134248|dwEE	chr1	110407648	110407673	YBX3|K562	25
chr1	110407168	110408168	+	LINC00680|hela|ENSG00000134248|dwEE	chr1	110407586	110407647	IGF2BP3|HepG2	61
chr1	110407168	110408168	+	LINC00680|hela|ENSG00000134248|dwEE	chr1	110407638	110407676	NPM1|K562	38
chr1	110407168	110408168	+	LINC00680|hela|ENSG00000134248|dwEE	chr1	110407221	110407232	HNRNPA1|K562	11
chr1	110407168	110408168	+	LINC00680|hela|ENSG00000134248|dwEE	chr1	110407581	110407678	UCHL5|HepG2	97
chr1	110407168	110408168	+	LINC00680|hela|ENSG00000134248|dwEE	chr1	110407503	110407567	BUD13|K562	64
chr1	110407168	110408168	+	LINC00680|hela|ENSG00000134248|dwEE	chr1	110407584	110407667	EIF3D|HepG2	83
chr1	110407168	110408168	+	LINC00680|hela|ENSG00000134248|dwEE	chr1	110407584	110407665	GTF2F1|K562	81
chr1	110407168	110408168	+	LINC00680|hela|ENSG00000134248|dwEE	chr1	110407589	110407668	ZRANB2|K562	79
chr1	110407168	110408168	+	LINC00680|hela|ENSG00000134248|dwEE	chr1	110407542	110407595	PRPF8|HepG2	53
chr1	110407168	110408168	+	LINC00680|hela|ENSG00000134248|dwEE	chr1	110407659	110407675	NSUN2|K562	16
chr1	110407168	110408168	+	LINC00680|hela|ENSG00000134248|dwEE	chr1	110407577	110407648	SRSF7|K562	71
chr1	110407168	110408168	+	LINC00680|hela|ENSG00000134248|dwEE	chr1	110407585	110407640	GRWD1|HepG2	55
chr1	110407168	110408168	+	LINC00680|hela|ENSG00000134248|dwEE	chr1	110407581	110407633	PPIL4|K562	52
chr1	110407168	110408168	+	LINC00680|hela|ENSG00000134248|dwEE	chr1	110407596	110407628	DDX3X|K562	32
chr1	110407168	110408168	+	LINC00680|hela|ENSG00000134248|dwEE	chr1	110407422	110407455	HNRNPC|HepG2	33
chr1	110407168	110408168	+	LINC00680|hela|ENSG00000134248|dwEE	chr1	110407585	110407682	SUB1|HepG2	97
chr1	110407168	110408168	+	LINC00680|hela|ENSG00000134248|dwEE	chr1	110407566	110407677	SRSF1|K562	111
chr1	110407168	110408168	+	LINC00680|hela|ENSG00000134248|dwEE	chr1	110407585	110407640	METAP2|K562	55
chr1	110407168	110408168	+	LINC00680|hela|ENSG00000134248|dwEE	chr1	110407225	110407256	CSTF2T|K562	31
chr1	110407168	110408168	+	LINC00680|hela|ENSG00000134248|dwEE	chr1	110407576	110407619	DGCR8|K562	43
chr1	110407168	110408168	+	LINC00680|hela|ENSG00000134248|dwEE	chr1	110407585	110407612	GRSF1|HepG2	27
chr1	110407168	110408168	+	LINC00680|hela|ENSG00000134248|dwEE	chr1	110407279	110407302	TROVE2|K562	23
chr1	110407168	110408168	+	LINC00680|hela|ENSG00000134248|dwEE	chr1	110407592	110407638	UPF1|K562	46
chr1	110407168	110408168	+	LINC00680|hela|ENSG00000134248|dwEE	chr1	110407585	110407654	IGF2BP1|HepG2	69
chr1	110407168	110408168	+	LINC00680|hela|ENSG00000134248|dwEE	chr1	110407579	110407648	LARP4|K562	69
chr1	110407168	110408168	+	LINC00680|hela|ENSG00000134248|dwEE	chr1	110407839	110407875	DDX3X|K562	36
chr1	110407168	110408168	+	LINC00680|hela|ENSG00000134248|dwEE	chr1	110407585	110407622	GNL3|K562	37
chr1	110407168	110408168	+	LINC00680|hela|ENSG00000134248|dwEE	chr1	110407849	110407888	RBM15|HepG2	39
chr1	110407168	110408168	+	LINC00680|hela|ENSG00000134248|dwEE	chr1	110407840	110407925	SRSF1|K562	85
chr1	110407168	110408168	+	LINC00680|hela|ENSG00000134248|dwEE	chr1	110407538	110407625	METAP2|K562	87
chr1	110407168	110408168	+	LINC00680|hela|ENSG00000134248|dwEE	chr1	110407585	110407633	TRA2A|HepG2	48
chr1	110407168	110408168	+	LINC00680|hela|ENSG00000134248|dwEE	chr1	110407581	110407649	ZNF622|K562	68
chr1	110407168	110408168	+	LINC00680|hela|ENSG00000134248|dwEE	chr1	110407551	110407584	POLR2G|HepG2	33
chr1	110407168	110408168	+	LINC00680|hela|ENSG00000134248|dwEE	chr1	110407414	110407423	NCBP2|HepG2	9
chr1	110407168	110408168	+	LINC00680|hela|ENSG00000134248|dwEE	chr1	110407216	110407247	RPS5|HepG2	31
chr1	110407168	110408168	+	LINC00680|hela|ENSG00000134248|dwEE	chr1	110407581	110407640	YWHAG|K562	59
chr1	110407168	110408168	+	LINC00680|hela|ENSG00000134248|dwEE	chr1	110407634	110407699	RPS3|K562	65
chr1	110407168	110408168	+	LINC00680|hela|ENSG00000134248|dwEE	chr1	110407582	110407699	EIF4G2|K562	117
chr1	110407168	110408168	+	LINC00680|hela|ENSG00000134248|dwEE	chr1	110407583	110407654	EIF3D|HepG2	71
chr1	110407168	110408168	+	LINC00680|hela|ENSG00000134248|dwEE	chr1	110407226	110407272	TAF15|HepG2	46
chr1	110407168	110408168	+	LINC00680|hela|ENSG00000134248|dwEE	chr1	110408122	110408167	HNRNPU|K562	45
chr1	110407168	110408168	+	LINC00680|hela|ENSG00000134248|dwEE	chr1	110407577	110407662	AKAP8L|K562	85
chr1	110407168	110408168	+	LINC00680|hela|ENSG00000134248|dwEE	chr1	110407585	110407629	FAM120A|HepG2	44
chr1	110407168	110408168	+	LINC00680|hela|ENSG00000134248|dwEE	chr1	110407484	110407557	ZRANB2|K562	73
chr1	110407168	110408168	+	LINC00680|hela|ENSG00000134248|dwEE	chr1	110407585	110407686	AGGF1|K562	101
chr1	110407168	110408168	+	LINC00680|hela|ENSG00000134248|dwEE	chr1	110407589	110407683	FASTKD2|K562	94
chr1	110407168	110408168	+	LINC00680|hela|ENSG00000134248|dwEE	chr1	110407577	110407677	MTPAP|K562	100
chr1	110407168	110408168	+	LINC00680|hela|ENSG00000134248|dwEE	chr1	110407611	110407655	AGGF1|HepG2	44
chr1	110407168	110408168	+	LINC00680|hela|ENSG00000134248|dwEE	chr1	110407593	110407640	KHDRBS1|K562	47
chr1	110407168	110408168	+	LINC00680|hela|ENSG00000134248|dwEE	chr1	110407638	110407683	BCCIP|HepG2	45
chr1	110407168	110408168	+	LINC00680|hela|ENSG00000134248|dwEE	chr1	110407548	110407568	CDC40|HepG2	20
chr1	110407168	110408168	+	LINC00680|hela|ENSG00000134248|dwEE	chr1	110407580	110407665	TRA2A|K562	85
chr1	110407168	110408168	+	LINC00680|hela|ENSG00000134248|dwEE	chr1	110407585	110407598	HNRNPUL1|HepG2	13
chr1	110407168	110408168	+	LINC00680|hela|ENSG00000134248|dwEE	chr1	110408067	110408076	TBRG4|K562	9
chr1	110407168	110408168	+	LINC00680|hela|ENSG00000134248|dwEE	chr1	110407585	110407659	RPS3|HepG2	74
chr1	110407168	110408168	+	LINC00680|hela|ENSG00000134248|dwEE	chr1	110407630	110407660	SF3A3|HepG2	30
chr1	110407168	110408168	+	LINC00680|hela|ENSG00000134248|dwEE	chr1	110407854	110407885	U2AF1|HepG2	31
chr1	110407168	110408168	+	LINC00680|hela|ENSG00000134248|dwEE	chr1	110408022	110408062	EIF3D|HepG2	40
chr1	110407168	110408168	+	LINC00680|hela|ENSG00000134248|dwEE	chr1	110407603	110407607	ILF3|K562	4
chr1	110407168	110408168	+	LINC00680|hela|ENSG00000134248|dwEE	chr1	110407589	110407642	RPS11|K562	53
chr1	110407168	110408168	+	LINC00680|hela|ENSG00000134248|dwEE	chr1	110407589	110407639	LIN28B|K562	50
chr1	110407168	110408168	+	LINC00680|hela|ENSG00000134248|dwEE	chr1	110407601	110407661	YBX3|K562	60
chr1	110407168	110408168	+	LINC00680|hela|ENSG00000134248|dwEE	chr1	110407584	110407674	DDX6|K562	90
chr1	110407168	110408168	+	LINC00680|hela|ENSG00000134248|dwEE	chr1	110407581	110407636	QKI|K562	55
chr1	110407168	110408168	+	LINC00680|hela|ENSG00000134248|dwEE	chr1	110407354	110407374	HNRNPA1|K562	20
chr1	110407168	110408168	+	LINC00680|hela|ENSG00000134248|dwEE	chr1	110407258	110407298	HNRNPU|HeLa	40
chr1	110407168	110408168	+	LINC00680|hela|ENSG00000134248|dwEE	chr1	110407580	110407656	LIN28B|K562	76
chr1	110407168	110408168	+	LINC00680|hela|ENSG00000134248|dwEE	chr1	110407275	110407294	LARP4|K562	19
chr1	110407168	110408168	+	LINC00680|hela|ENSG00000134248|dwEE	chr1	110407987	110408018	SRSF1|HepG2	31
chr1	110407168	110408168	+	LINC00680|hela|ENSG00000134248|dwEE	chr1	110407544	110407639	EIF3H|HepG2	95
chr1	110407168	110408168	+	LINC00680|hela|ENSG00000134248|dwEE	chr1	110407587	110407614	NOL12|HepG2	27
chr1	110407168	110408168	+	LINC00680|hela|ENSG00000134248|dwEE	chr1	110408099	110408127	CSTF2T|HepG2	28
chr1	110407168	110408168	+	LINC00680|hela|ENSG00000134248|dwEE	chr1	110407867	110407921	SRSF1|HepG2	54
chr1	110407168	110408168	+	LINC00680|hela|ENSG00000134248|dwEE	chr1	110407585	110407683	DDX55|K562	98
chr1	110407168	110408168	+	LINC00680|hela|ENSG00000134248|dwEE	chr1	110407413	110407433	SRSF1|HepG2	20
chr1	110407168	110408168	+	LINC00680|hela|ENSG00000134248|dwEE	chr1	110407584	110407661	FXR1|K562	77
chr1	110407168	110408168	+	LINC00680|hela|ENSG00000134248|dwEE	chr1	110407593	110407667	AUH|K562	74
chr1	110407168	110408168	+	LINC00680|hela|ENSG00000134248|dwEE	chr1	110407535	110407572	PUS1|K562	37
chr1	110407168	110408168	+	LINC00680|hela|ENSG00000134248|dwEE	chr1	110407585	110407651	AGGF1|K562	66
chr1	110407168	110408168	+	LINC00680|hela|ENSG00000134248|dwEE	chr1	110407416	110407450	BUD13|HepG2	34
chr1	110407168	110408168	+	LINC00680|hela|ENSG00000134248|dwEE	chr1	110407584	110407651	TROVE2|K562	67
chr1	110407168	110408168	+	LINC00680|hela|ENSG00000134248|dwEE	chr1	110407559	110407647	RBM15|K562	88
chr1	110407168	110408168	+	LINC00680|hela|ENSG00000134248|dwEE	chr1	110407577	110407671	DROSHA|K562	94
chr1	110407168	110408168	+	LINC00680|hela|ENSG00000134248|dwEE	chr1	110407585	110407680	SLTM|K562	95
chr1	110407168	110408168	+	LINC00680|hela|ENSG00000134248|dwEE	chr1	110407585	110407622	PTBP1|K562	37
chr1	110407168	110408168	+	LINC00680|hela|ENSG00000134248|dwEE	chr1	110407550	110407557	GEMIN5|K562	7
chr1	110407168	110408168	+	LINC00680|hela|ENSG00000134248|dwEE	chr1	110407582	110407637	DDX24|K562	55
chr1	110407168	110408168	+	LINC00680|hela|ENSG00000134248|dwEE	chr1	110407494	110407509	HNRNPA1|K562	15
chr1	110407168	110408168	+	LINC00680|hela|ENSG00000134248|dwEE	chr1	110407663	110407694	TROVE2|K562	31
chr1	110407168	110408168	+	LINC00680|hela|ENSG00000134248|dwEE	chr1	110408039	110408078	UCHL5|K562	39
chr1	110407168	110408168	+	LINC00680|hela|ENSG00000134248|dwEE	chr1	110407573	110407598	FIP1L1|HEK293	25
chr1	110407168	110408168	+	LINC00680|hela|ENSG00000134248|dwEE	chr1	110407597	110407623	DDX59|HepG2	26
chr1	110407168	110408168	+	LINC00680|hela|ENSG00000134248|dwEE	chr1	110407367	110407386	METAP2|K562	19
chr1	110407168	110408168	+	LINC00680|hela|ENSG00000134248|dwEE	chr1	110407572	110407672	NCBP2|HepG2	100
chr1	110407168	110408168	+	LINC00680|hela|ENSG00000134248|dwEE	chr1	110407933	110407973	HNRNPM|K562	40
chr1	110407168	110408168	+	LINC00680|hela|ENSG00000134248|dwEE	chr1	110407529	110407646	RBM15|K562	117
chr1	110407168	110408168	+	LINC00680|hela|ENSG00000134248|dwEE	chr1	110407600	110407630	U2AF2|K562	30
chr1	110407168	110408168	+	LINC00680|hela|ENSG00000134248|dwEE	chr1	110407571	110407694	NOLC1|K562	123
chr1	110407168	110408168	+	LINC00680|hela|ENSG00000134248|dwEE	chr1	110407592	110407701	RPS3|K562	109
chr1	110407168	110408168	+	LINC00680|hela|ENSG00000134248|dwEE	chr1	110407473	110407508	DDX42|K562	35
chr1	110407168	110408168	+	LINC00680|hela|ENSG00000134248|dwEE	chr1	110407584	110407635	TNRC6A|K562	51
chr1	110407168	110408168	+	LINC00680|hela|ENSG00000134248|dwEE	chr1	110407537	110407570	UCHL5|K562	33
chr1	110407168	110408168	+	LINC00680|hela|ENSG00000134248|dwEE	chr1	110407582	110407672	UCHL5|K562	90
chr1	110407168	110408168	+	LINC00680|hela|ENSG00000134248|dwEE	chr1	110407831	110407880	IGF2BP2|K562	49
chr1	110407168	110408168	+	LINC00680|hela|ENSG00000134248|dwEE	chr1	110407584	110407703	FMR1|K562	119
chr1	110407168	110408168	+	LINC00680|hela|ENSG00000134248|dwEE	chr1	110407583	110407674	FXR2|K562	91
chr1	110407168	110408168	+	LINC00680|hela|ENSG00000134248|dwEE	chr1	110407227	110407263	PPIL4|K562	36
chr1	110407168	110408168	+	LINC00680|hela|ENSG00000134248|dwEE	chr1	110407219	110407251	XRCC6|K562	32
chr1	110407168	110408168	+	LINC00680|hela|ENSG00000134248|dwEE	chr1	110407335	110407363	TAF15|HepG2	28
chr1	110407168	110408168	+	LINC00680|hela|ENSG00000134248|dwEE	chr1	110407591	110407659	KHSRP|K562	68
chr1	110407168	110408168	+	LINC00680|hela|ENSG00000134248|dwEE	chr1	110407582	110407649	U2AF1|HepG2	67
chr1	110407168	110408168	+	LINC00680|hela|ENSG00000134248|dwEE	chr1	110407978	110408009	TIA1|HepG2	31
chr1	110407168	110408168	+	LINC00680|hela|ENSG00000134248|dwEE	chr1	110407556	110407631	SF3B4|K562	75
chr1	110407168	110408168	+	LINC00680|hela|ENSG00000134248|dwEE	chr1	110407454	110407468	ZNF622|K562	14
chr1	110407168	110408168	+	LINC00680|hela|ENSG00000134248|dwEE	chr1	110407822	110407867	RBM15|K562	45
chr1	110407168	110408168	+	LINC00680|hela|ENSG00000134248|dwEE	chr1	110407589	110407655	DDX42|K562	66
chr1	110407168	110408168	+	LINC00680|hela|ENSG00000134248|dwEE	chr1	110407594	110407634	RPS3|K562	40
chr1	110407168	110408168	+	LINC00680|hela|ENSG00000134248|dwEE	chr1	110407582	110407670	GEMIN5|K562	88
chr1	110407168	110408168	+	LINC00680|hela|ENSG00000134248|dwEE	chr1	110407397	110407427	U2AF2|K562	30
chr1	110407168	110408168	+	LINC00680|hela|ENSG00000134248|dwEE	chr1	110407585	110407652	UPF1|K562	67
chr1	110407168	110408168	+	LINC00680|hela|ENSG00000134248|dwEE	chr1	110407603	110407637	BCCIP|HepG2	34
chr1	110407168	110408168	+	LINC00680|hela|ENSG00000134248|dwEE	chr1	110407575	110407644	RBFOX2|K562	69
chr1	110407168	110408168	+	LINC00680|hela|ENSG00000134248|dwEE	chr1	110407579	110407629	HNRNPUL1|K562	50
chr1	110407168	110408168	+	LINC00680|hela|ENSG00000134248|dwEE	chr1	110407289	110407298	TIA1|K562	9
chr1	110407168	110408168	+	LINC00680|hela|ENSG00000134248|dwEE	chr1	110407224	110407252	GRWD1|HepG2	28
chr1	110407168	110408168	+	LINC00680|hela|ENSG00000134248|dwEE	chr1	110407584	110407680	ZNF622|K562	96
chr1	110407168	110408168	+	LINC00680|hela|ENSG00000134248|dwEE	chr1	110407582	110407652	GRWD1|HepG2	70
chr1	110407168	110408168	+	LINC00680|hela|ENSG00000134248|dwEE	chr1	110407332	110407367	DGCR8|HepG2	35
chr1	110407168	110408168	+	LINC00680|hela|ENSG00000134248|dwEE	chr1	110407627	110407663	IGF2BP1|HepG2	36
chr1	110407168	110408168	+	LINC00680|hela|ENSG00000134248|dwEE	chr1	110407587	110407618	FASTKD2|HepG2	31
chr1	110407168	110408168	+	LINC00680|hela|ENSG00000134248|dwEE	chr1	110407217	110407257	TAF15|HepG2	40
chr1	110407168	110408168	+	LINC00680|hela|ENSG00000134248|dwEE	chr1	110407595	110407663	TIA1|K562	68
chr1	110407168	110408168	+	LINC00680|hela|ENSG00000134248|dwEE	chr1	110407585	110407586	IGF2BP1|K562	1
chr1	110407168	110408168	+	LINC00680|hela|ENSG00000134248|dwEE	chr1	110407161	110407194	TAF15|HepG2	26
chr1	110407168	110408168	+	LINC00680|hela|ENSG00000134248|dwEE	chr1	110407585	110407611	LARP4|HepG2	26
chr1	110407168	110408168	+	LINC00680|hela|ENSG00000134248|dwEE	chr1	110407600	110407622	SUPV3L1|HepG2	22
chr1	110407168	110408168	+	LINC00680|hela|ENSG00000134248|dwEE	chr1	110407585	110407669	SND1|K562	84
chr1	110407168	110408168	+	LINC00680|hela|ENSG00000134248|dwEE	chr1	110407586	110407624	LARP4|K562	38
chr1	110407168	110408168	+	LINC00680|hela|ENSG00000134248|dwEE	chr1	110407539	110407576	SRSF1|HepG2	37
chr1	110407168	110408168	+	LINC00680|hela|ENSG00000134248|dwEE	chr1	110407538	110407555	SF3B4|HepG2	17
chr1	110407168	110408168	+	LINC00680|hela|ENSG00000134248|dwEE	chr1	110407589	110407664	HNRNPM|K562	75
chr1	110407168	110408168	+	LINC00680|hela|ENSG00000134248|dwEE	chr1	110407538	110407570	GTF2F1|HepG2	32
chr1	110407168	110408168	+	LINC00680|hela|ENSG00000134248|dwEE	chr1	110407585	110407654	LSM11|K562	69
chr1	110407168	110408168	+	LINC00680|hela|ENSG00000134248|dwEE	chr1	110407610	110407642	FKBP4|HepG2	32
chr1	110407168	110408168	+	LINC00680|hela|ENSG00000134248|dwEE	chr1	110407235	110407254	DGCR8|HepG2	19
chr1	110407168	110408168	+	LINC00680|hela|ENSG00000134248|dwEE	chr1	110407590	110407626	KHDRBS1|K562	36
chr1	110407168	110408168	+	LINC00680|hela|ENSG00000134248|dwEE	chr1	110407580	110407665	FASTKD2|HepG2	85
chr1	110407168	110408168	+	LINC00680|hela|ENSG00000134248|dwEE	chr1	110407466	110407509	XRN2|HepG2	43
chr1	110407168	110408168	+	LINC00680|hela|ENSG00000134248|dwEE	chr1	110408023	110408060	TROVE2|K562	37
chr1	110407168	110408168	+	LINC00680|hela|ENSG00000134248|dwEE	chr1	110407586	110407632	U2AF2|HepG2	46
chr1	110407168	110408168	+	LINC00680|hela|ENSG00000134248|dwEE	chr1	110407591	110407647	NCBP2|K562	56
chr1	110407168	110408168	+	LINC00680|hela|ENSG00000134248|dwEE	chr1	110407585	110407649	FASTKD2|K562	64
chr1	110407168	110408168	+	LINC00680|hela|ENSG00000134248|dwEE	chr1	110407599	110407619	BUD13|HepG2	20
chr1	110407168	110408168	+	LINC00680|hela|ENSG00000134248|dwEE	chr1	110407924	110407953	GRWD1|HepG2	29
chr1	110407168	110408168	+	LINC00680|hela|ENSG00000134248|dwEE	chr1	110407193	110407249	HNRNPU|K562	56
chr1	110407168	110408168	+	LINC00680|hela|ENSG00000134248|dwEE	chr1	110407577	110407650	BUD13|K562	73
chr1	110407168	110408168	+	LINC00680|hela|ENSG00000134248|dwEE	chr1	110407585	110407628	GNL3|K562	43
chr1	110407168	110408168	+	LINC00680|hela|ENSG00000134248|dwEE	chr1	110407607	110407658	DDX55|HepG2	51
chr1	110407168	110408168	+	LINC00680|hela|ENSG00000134248|dwEE	chr1	110407579	110407621	DHX30|HepG2	42
chr1	110407168	110408168	+	LINC00680|hela|ENSG00000134248|dwEE	chr1	110407613	110407642	SLBP|K562	29
chr1	110407168	110408168	+	LINC00680|hela|ENSG00000134248|dwEE	chr1	110407508	110407631	BUD13|K562	123
chr1	110407168	110408168	+	LINC00680|hela|ENSG00000134248|dwEE	chr1	110407583	110407636	HNRNPU|K562	53
chr1	110407168	110408168	+	LINC00680|hela|ENSG00000134248|dwEE	chr1	110407585	110407642	RBM15|HepG2	57
chr1	110407168	110408168	+	LINC00680|hela|ENSG00000134248|dwEE	chr1	110407422	110407445	TAF15|HepG2	23
chr1	110407168	110408168	+	LINC00680|hela|ENSG00000134248|dwEE	chr1	110407586	110407661	SRSF9|HepG2	75
chr1	110407168	110408168	+	LINC00680|hela|ENSG00000134248|dwEE	chr1	110407583	110407665	DROSHA|K562	82
chr1	110407168	110408168	+	LINC00680|hela|ENSG00000134248|dwEE	chr1	110407428	110407445	YWHAG|K562	17
chr1	110407168	110408168	+	LINC00680|hela|ENSG00000134248|dwEE	chr1	110407571	110407659	TARDBP|K562	88
chr1	110407168	110408168	+	LINC00680|hela|ENSG00000134248|dwEE	chr1	110408076	110408106	TBRG4|K562	30
chr1	110407168	110408168	+	LINC00680|hela|ENSG00000134248|dwEE	chr1	110407591	110407692	SUB1|HepG2	101
chr1	110407168	110408168	+	LINC00680|hela|ENSG00000134248|dwEE	chr1	110407716	110407731	SMNDC1|K562	15
chr1	110407168	110408168	+	LINC00680|hela|ENSG00000134248|dwEE	chr1	110407293	110407344	GPKOW|K562	51
chr1	110407168	110408168	+	LINC00680|hela|ENSG00000134248|dwEE	chr1	110407398	110407434	HNRNPU|K562	36
chr1	110407168	110408168	+	LINC00680|hela|ENSG00000134248|dwEE	chr1	110407584	110407666	TRA2A|K562	82
chr1	110407168	110408168	+	LINC00680|hela|ENSG00000134248|dwEE	chr1	110407584	110407606	PTBP1|HepG2	22
chr1	110407168	110408168	+	LINC00680|hela|ENSG00000134248|dwEE	chr1	110407573	110407677	RBFOX2|K562	104
chr1	110407168	110408168	+	LINC00680|hela|ENSG00000134248|dwEE	chr1	110407584	110407646	MTPAP|K562	62
chr1	110407168	110408168	+	LINC00680|hela|ENSG00000134248|dwEE	chr1	110407633	110407675	PPIL4|K562	42
chr1	110407168	110408168	+	LINC00680|hela|ENSG00000134248|dwEE	chr1	110407585	110407674	LARP7|K562	89
chr1	110407168	110408168	+	LINC00680|hela|ENSG00000134248|dwEE	chr1	110407585	110407627	TAF15|HepG2	42
chr1	110407168	110408168	+	LINC00680|hela|ENSG00000134248|dwEE	chr1	110407586	110407623	SLTM|HepG2	37
chr1	110407168	110408168	+	LINC00680|hela|ENSG00000134248|dwEE	chr1	110407587	110407641	TAF15|K562	54
chr1	110407168	110408168	+	LINC00680|hela|ENSG00000134248|dwEE	chr1	110408162	110408196	SRSF1|K562	6
chr1	110407168	110408168	+	LINC00680|hela|ENSG00000134248|dwEE	chr1	110407580	110407680	GEMIN5|K562	100
chr1	110407168	110408168	+	LINC00680|hela|ENSG00000134248|dwEE	chr1	110407575	110407678	EIF4G2|K562	103
chr1	110407168	110408168	+	LINC00680|hela|ENSG00000134248|dwEE	chr1	110407582	110407630	GPKOW|K562	48
chr1	110407168	110408168	+	LINC00680|hela|ENSG00000134248|dwEE	chr1	110407583	110407665	SLTM|K562	82
chr1	110407168	110408168	+	LINC00680|hela|ENSG00000134248|dwEE	chr1	110407426	110407449	CSTF2T|HepG2	23
chr1	110407168	110408168	+	LINC00680|hela|ENSG00000134248|dwEE	chr1	110408124	110408149	TRA2A|K562	25
chr1	110407168	110408168	+	LINC00680|hela|ENSG00000134248|dwEE	chr1	110407568	110407615	PRPF8|K562	47
chr1	110407168	110408168	+	LINC00680|hela|ENSG00000134248|dwEE	chr1	110407589	110407640	ILF3|K562	51
chr1	110407168	110408168	+	LINC00680|hela|ENSG00000134248|dwEE	chr1	110407405	110407408	GPKOW|K562	3
chr1	110407168	110408168	+	LINC00680|hela|ENSG00000134248|dwEE	chr1	110407578	110407663	TROVE2|K562	85
chr1	110407168	110408168	+	LINC00680|hela|ENSG00000134248|dwEE	chr1	110407530	110407564	TIA1|K562	34
chr1	110407168	110408168	+	LINC00680|hela|ENSG00000134248|dwEE	chr1	110407567	110407667	CSTF2T|K562	100
chr1	110407168	110408168	+	LINC00680|hela|ENSG00000134248|dwEE	chr1	110407218	110407267	QKI|K562	49
chr1	110407168	110408168	+	LINC00680|hela|ENSG00000134248|dwEE	chr1	110407589	110407597	DDX59|HepG2	8
chr1	110407168	110408168	+	LINC00680|hela|ENSG00000134248|dwEE	chr1	110407592	110407637	SND1|HepG2	45
chr1	110407168	110408168	+	LINC00680|hela|ENSG00000134248|dwEE	chr1	110407612	110407675	GRSF1|HepG2	63
chr1	110407168	110408168	+	LINC00680|hela|ENSG00000134248|dwEE	chr1	110407584	110407678	NOLC1|K562	94
chr1	110407168	110408168	+	LINC00680|hela|ENSG00000134248|dwEE	chr1	110407588	110407646	PPIL4|K562	58
chr1	110407168	110408168	+	LINC00680|hela|ENSG00000134248|dwEE	chr1	110407584	110407645	IGF2BP1|K562	61
chr1	110407168	110408168	+	LINC00680|hela|ENSG00000134248|dwEE	chr1	110407611	110407686	LARP7|K562	75
chr1	110407168	110408168	+	LINC00680|hela|ENSG00000134248|dwEE	chr1	110407582	110407663	DDX3X|HepG2	81
chr1	110407168	110408168	+	LINC00680|hela|ENSG00000134248|dwEE	chr1	110407585	110407646	FAM120A|K562	61
chr1	110407168	110408168	+	LINC00680|hela|ENSG00000134248|dwEE	chr1	110407588	110407669	NCBP2|K562	81
chr1	110407168	110408168	+	LINC00680|hela|ENSG00000134248|dwEE	chr1	110407585	110407662	PUM2|K562	77
chr1	110407168	110408168	+	LINC00680|hela|ENSG00000134248|dwEE	chr1	110407545	110407557	TIA1|K562	12
chr1	110407168	110408168	+	LINC00680|hela|ENSG00000134248|dwEE	chr1	110407335	110407373	SRSF1|K562	38
chr1	110407168	110408168	+	LINC00680|hela|ENSG00000134248|dwEE	chr1	110407429	110407445	NOLC1|K562	16
chr1	110407168	110408168	+	LINC00680|hela|ENSG00000134248|dwEE	chr1	110407584	110407643	RBM27|K562	59
chr1	110407168	110408168	+	LINC00680|hela|ENSG00000134248|dwEE	chr1	110407585	110407622	RPS3|HepG2	37
chr1	110407168	110408168	+	LINC00680|hela|ENSG00000134248|dwEE	chr1	110407640	110407676	NPM1|K562	36
chr1	110407168	110408168	+	LINC00680|hela|ENSG00000134248|dwEE	chr1	110407585	110407654	DDX55|HepG2	69
chr1	110407168	110408168	+	LINC00680|hela|ENSG00000134248|dwEE	chr1	110407434	110407500	HNRNPM|K562	66
chr1	110407168	110408168	+	LINC00680|hela|ENSG00000134248|dwEE	chr1	110407500	110407531	NCBP2|K562	31
chr1	110407168	110408168	+	LINC00680|hela|ENSG00000134248|dwEE	chr1	110407561	110407615	TNRC6A|K562	54
chr1	110407168	110408168	+	LINC00680|hela|ENSG00000134248|dwEE	chr1	110407585	110407631	DGCR8|HepG2	46
chr1	110407168	110408168	+	LINC00680|hela|ENSG00000134248|dwEE	chr1	110407628	110407670	DDX3X|K562	42
chr1	110407168	110408168	+	LINC00680|hela|ENSG00000134248|dwEE	chr1	110407610	110407682	XRCC6|K562	72
chr1	110407168	110408168	+	LINC00680|hela|ENSG00000134248|dwEE	chr1	110407585	110407685	DDX3X|HepG2	100
chr1	110407168	110408168	+	LINC00680|hela|ENSG00000134248|dwEE	chr1	110407581	110407661	DGCR8|K562	80
chr1	110407168	110408168	+	LINC00680|hela|ENSG00000134248|dwEE	chr1	110407570	110407665	SRSF1|HepG2	95
chr1	110407168	110408168	+	LINC00680|hela|ENSG00000134248|dwEE	chr1	110407372	110407393	GRSF1|HepG2	21
chr1	110407168	110408168	+	LINC00680|hela|ENSG00000134248|dwEE	chr1	110407577	110407648	SRSF9|HepG2	71
chr1	110407168	110408168	+	LINC00680|hela|ENSG00000134248|dwEE	chr1	110407408	110407441	U2AF1|K562	33
chr1	110407168	110408168	+	LINC00680|hela|ENSG00000134248|dwEE	chr1	110407583	110407647	TBRG4|K562	64
chr1	110407168	110408168	+	LINC00680|hela|ENSG00000134248|dwEE	chr1	110407582	110407636	SAFB2|K562	54
chr1	110407168	110408168	+	LINC00680|hela|ENSG00000134248|dwEE	chr1	110407252	110407293	AGGF1|HepG2	41
chr1	110407168	110408168	+	LINC00680|hela|ENSG00000134248|dwEE	chr1	110407406	110407429	EXOSC5|K562	23
chr1	110407168	110408168	+	LINC00680|hela|ENSG00000134248|dwEE	chr1	110407583	110407674	EWSR1|K562	91
chr1	110407168	110408168	+	LINC00680|hela|ENSG00000134248|dwEE	chr1	110407630	110407673	U2AF1|K562	43
chr1	110407168	110408168	+	LINC00680|hela|ENSG00000134248|dwEE	chr1	110407561	110407624	BUD13|HepG2	63
chr1	110407168	110408168	+	LINC00680|hela|ENSG00000134248|dwEE	chr1	110407825	110407844	SRSF7|K562	19
chr1	110407168	110408168	+	LINC00680|hela|ENSG00000134248|dwEE	chr1	110407586	110407615	AARS|K562	29
chr1	110407168	110408168	+	LINC00680|hela|ENSG00000134248|dwEE	chr1	110407594	110407673	DDX42|K562	79
chr1	110407168	110408168	+	LINC00680|hela|ENSG00000134248|dwEE	chr1	110407590	110407636	HNRNPA1|K562	46
chr1	110407168	110408168	+	LINC00680|hela|ENSG00000134248|dwEE	chr1	110407588	110407630	CSTF2T|HepG2	42
chr1	110407168	110408168	+	LINC00680|hela|ENSG00000134248|dwEE	chr1	110407585	110407672	NONO|K562	87
chr1	110407168	110408168	+	LINC00680|hela|ENSG00000134248|dwEE	chr1	110407577	110407653	CPSF6|K562	76
chr1	110407168	110408168	+	LINC00680|hela|ENSG00000134248|dwEE	chr1	110407538	110407548	TROVE2|K562	10
chr1	110407168	110408168	+	LINC00680|hela|ENSG00000134248|dwEE	chr1	110407585	110407674	TIA1|K562	89
chr1	110407168	110408168	+	LINC00680|hela|ENSG00000134248|dwEE	chr1	110407579	110407653	FAM120A|K562	74
chr1	110407168	110408168	+	LINC00680|hela|ENSG00000134248|dwEE	chr1	110407206	110407243	U2AF1|HepG2	37
chr1	110407168	110408168	+	LINC00680|hela|ENSG00000134248|dwEE	chr1	110407396	110407417	NONO|K562	21
chr1	110407168	110408168	+	LINC00680|hela|ENSG00000134248|dwEE	chr1	110407563	110407651	GTF2F1|K562	88
chr1	110407168	110408168	+	LINC00680|hela|ENSG00000134248|dwEE	chr1	110407584	110407690	IGF2BP2|K562	106
chr1	110407168	110408168	+	LINC00680|hela|ENSG00000134248|dwEE	chr1	110407503	110407559	AGGF1|K562	56
chr1	110407168	110408168	+	LINC00680|hela|ENSG00000134248|dwEE	chr1	110407570	110407633	RPS5|HepG2	63
chr1	110407168	110408168	+	LINC00680|hela|ENSG00000134248|dwEE	chr1	110407589	110407624	EIF4G1|K562	35
chr1	110407168	110408168	+	LINC00680|hela|ENSG00000134248|dwEE	chr1	110407408	110407452	LARP7|K562	44
chr1	110407168	110408168	+	LINC00680|hela|ENSG00000134248|dwEE	chr1	110407286	110407296	HNRNPM|K562	10
chr1	110407168	110408168	+	LINC00680|hela|ENSG00000134248|dwEE	chr1	110407464	110407629	EFTUD2|HepG2	165
chr1	110407168	110408168	+	LINC00680|hela|ENSG00000134248|dwEE	chr1	110407648	110407662	RBM22|K562	14
chr1	110407168	110408168	+	LINC00680|hela|ENSG00000134248|dwEE	chr1	110407583	110407645	HLTF|K562	62
chr1	110407168	110408168	+	LINC00680|hela|ENSG00000134248|dwEE	chr1	110407584	110407639	GRSF1|HepG2	55
chr1	110407168	110408168	+	LINC00680|hela|ENSG00000134248|dwEE	chr1	110407444	110407473	SRSF7|K562	29
chr1	110407168	110408168	+	LINC00680|hela|ENSG00000134248|dwEE	chr1	110407424	110407450	DDX24|K562	26
chr1	110407168	110408168	+	LINC00680|hela|ENSG00000134248|dwEE	chr1	110407589	110407631	HNRNPUL1|K562	42
chr1	110407168	110408168	+	LINC00680|hela|ENSG00000134248|dwEE	chr1	110407980	110408027	TIA1|K562	47
chr1	110407168	110408168	+	LINC00680|hela|ENSG00000134248|dwEE	chr1	110407592	110407621	HNRNPK|HepG2	29
chr1	110407168	110408168	+	LINC00680|hela|ENSG00000134248|dwEE	chr1	110407584	110407675	FTO|K562	91
chr1	110407168	110408168	+	LINC00680|hela|ENSG00000134248|dwEE	chr1	110407592	110407666	SMNDC1|K562	74
chr1	110407168	110408168	+	LINC00680|hela|ENSG00000134248|dwEE	chr1	110407580	110407645	NCBP2|HepG2	65
chr1	110407168	110408168	+	LINC00680|hela|ENSG00000134248|dwEE	chr1	110407516	110407541	HNRNPA1|HepG2	25
chr1	110407168	110408168	+	LINC00680|hela|ENSG00000134248|dwEE	chr1	110407499	110407674	SRSF1|K562	175
chr1	110407168	110408168	+	LINC00680|hela|ENSG00000134248|dwEE	chr1	110407503	110407526	NKRF|HepG2	23
chr1	110407168	110408168	+	LINC00680|hela|ENSG00000134248|dwEE	chr1	110407596	110407663	EXOSC5|K562	67
chr1	110407168	110408168	+	LINC00680|hela|ENSG00000134248|dwEE	chr1	110407585	110407625	RBM22|K562	40
chr1	110407168	110408168	+	LINC00680|hela|ENSG00000134248|dwEE	chr1	110407584	110407596	DDX3X|K562	12
chr1	110407168	110408168	+	LINC00680|hela|ENSG00000134248|dwEE	chr1	110407226	110407305	HNRNPC|HepG2	79
chr1	110407168	110408168	+	LINC00680|hela|ENSG00000134248|dwEE	chr1	110407572	110407645	PUS1|K562	73
chr1	110407168	110408168	+	LINC00680|hela|ENSG00000134248|dwEE	chr1	110407215	110407261	HNRNPUL1|K562	46
chr1	110407168	110408168	+	LINC00680|hela|ENSG00000134248|dwEE	chr1	110408032	110408058	HNRNPL|HepG2	26
chr1	110407168	110408168	+	LINC00680|hela|ENSG00000134248|dwEE	chr1	110407585	110407661	SUGP2|HepG2	76
chr1	110407168	110408168	+	LINC00680|hela|ENSG00000134248|dwEE	chr1	110407583	110407627	HNRNPU|K562	44
chr1	110407168	110408168	+	LINC00680|hela|ENSG00000134248|dwEE	chr1	110407472	110407509	AARS|K562	37
chr1	110407168	110408168	+	LINC00680|hela|ENSG00000134248|dwEE	chr1	110407591	110407648	YBX3|K562	57
chr1	110407168	110408168	+	LINC00680|hela|ENSG00000134248|dwEE	chr1	110407290	110407301	RBFOX2|K562	11
chr1	110407168	110408168	+	LINC00680|hela|ENSG00000134248|dwEE	chr1	110407470	110407472	AARS|K562	2
chr1	110407168	110408168	+	LINC00680|hela|ENSG00000134248|dwEE	chr1	110407535	110407630	RBM22|HepG2	95
chr1	110407168	110408168	+	LINC00680|hela|ENSG00000134248|dwEE	chr1	110407800	110407904	SRSF1|K562	104
chr1	110407168	110408168	+	LINC00680|hela|ENSG00000134248|dwEE	chr1	110407227	110407268	FASTKD2|HepG2	41
chr1	110407168	110408168	+	LINC00680|hela|ENSG00000134248|dwEE	chr1	110407585	110407668	U2AF1|K562	83
chr1	110407168	110408168	+	LINC00680|hela|ENSG00000134248|dwEE	chr1	110407507	110407531	YWHAG|K562	24
chr1	110407168	110408168	+	LINC00680|hela|ENSG00000134248|dwEE	chr1	110407505	110407552	CSTF2T|K562	47
chr1	110407168	110408168	+	LINC00680|hela|ENSG00000134248|dwEE	chr1	110407549	110407625	EFTUD2|K562	76
chr1	110407168	110408168	+	LINC00680|hela|ENSG00000134248|dwEE	chr1	110407486	110407535	GRSF1|HepG2	49
chr1	110407168	110408168	+	LINC00680|hela|ENSG00000134248|dwEE	chr1	110407856	110407900	SRSF9|HepG2	44
chr1	110407168	110408168	+	LINC00680|hela|ENSG00000134248|dwEE	chr1	110407522	110407560	POLR2G|HepG2	38
chr1	110407168	110408168	+	LINC00680|hela|ENSG00000134248|dwEE	chr1	110407584	110407662	FMR1|K562	78
chr1	110407168	110408168	+	LINC00680|hela|ENSG00000134248|dwEE	chr1	110407575	110407638	AGGF1|HepG2	63
chr1	110407168	110408168	+	LINC00680|hela|ENSG00000134248|dwEE	chr1	110407970	110408036	HNRNPC|HepG2	66
chr1	110407168	110408168	+	LINC00680|hela|ENSG00000134248|dwEE	chr1	110407467	110407500	IGF2BP3|HepG2	33
chr1	110407168	110408168	+	LINC00680|hela|ENSG00000134248|dwEE	chr1	110407582	110407663	LSM11|K562	81
chr1	110407168	110408168	+	LINC00680|hela|ENSG00000134248|dwEE	chr1	110407822	110407889	GRWD1|HepG2	67
chr1	110407168	110408168	+	LINC00680|hela|ENSG00000134248|dwEE	chr1	110407585	110407684	RPS5|K562	99
chr1	110407168	110408168	+	LINC00680|hela|ENSG00000134248|dwEE	chr1	110407570	110407650	GTF2F1|HepG2	80
chr1	110407168	110408168	+	LINC00680|hela|ENSG00000134248|dwEE	chr1	110407534	110407592	PRPF8|HepG2	58
chr1	110407168	110408168	+	LINC00680|hela|ENSG00000134248|dwEE	chr1	110407972	110408006	GRWD1|HepG2	34
chr1	110407168	110408168	+	LINC00680|hela|ENSG00000134248|dwEE	chr1	110407397	110407445	CSTF2T|K562	48
chr1	110407168	110408168	+	LINC00680|hela|ENSG00000134248|dwEE	chr1	110407589	110407635	SRSF7|HepG2	46
chr1	110407168	110408168	+	LINC00680|hela|ENSG00000134248|dwEE	chr1	110407577	110407653	SRSF7|K562	76
chr1	110407168	110408168	+	LINC00680|hela|ENSG00000134248|dwEE	chr1	110407584	110407619	PCBP2|HepG2	35
chr1	110407168	110408168	+	LINC00680|hela|ENSG00000134248|dwEE	chr1	110407574	110407665	XRCC6|K562	91
chr1	110407168	110408168	+	LINC00680|hela|ENSG00000134248|dwEE	chr1	110407584	110407626	EIF3H|HepG2	42
chr1	110407168	110408168	+	LINC00680|hela|ENSG00000134248|dwEE	chr1	110407584	110407673	TBRG4|K562	89
chr1	110407168	110408168	+	LINC00680|hela|ENSG00000134248|dwEE	chr1	110407583	110407654	UCHL5|K562	71
chr1	110407168	110408168	+	LINC00680|hela|ENSG00000134248|dwEE	chr1	110407597	110407666	FKBP4|HepG2	69
chr1	110407168	110408168	+	LINC00680|hela|ENSG00000134248|dwEE	chr1	110407584	110407677	CPSF6|K562	93
chr1	110407168	110408168	+	LINC00680|hela|ENSG00000134248|dwEE	chr1	110407589	110407640	GTF2F1|HepG2	51
chr1	110407168	110408168	+	LINC00680|hela|ENSG00000134248|dwEE	chr1	110407588	110407651	SND1|K562	63
chr1	110407168	110408168	+	LINC00680|hela|ENSG00000134248|dwEE	chr1	110407578	110407633	DDX24|K562	55
chr1	110407168	110408168	+	LINC00680|hela|ENSG00000134248|dwEE	chr1	110407584	110407635	XRN2|HepG2	51
chr1	110407168	110408168	+	LINC00680|hela|ENSG00000134248|dwEE	chr1	110408118	110408151	SND1|K562	33
chr1	110407168	110408168	+	LINC00680|hela|ENSG00000134248|dwEE	chr1	110407591	110407670	HNRNPM|K562	79
chr1	110407168	110408168	+	LINC00680|hela|ENSG00000134248|dwEE	chr1	110407601	110407660	PUM2|K562	59
chr1	110407168	110408168	+	LINC00680|hela|ENSG00000134248|dwEE	chr1	110407584	110407686	EXOSC5|K562	102
chr1	110407168	110408168	+	LINC00680|hela|ENSG00000134248|dwEE	chr1	110407576	110407682	SRSF1|HepG2	106
chr1	110407168	110408168	+	LINC00680|hela|ENSG00000134248|dwEE	chr1	110407574	110407635	SAFB2|K562	61
chr1	110407168	110408168	+	LINC00680|hela|ENSG00000134248|dwEE	chr1	110407584	110407675	DDX3X|K562	91
chr1	110407168	110408168	+	LINC00680|hela|ENSG00000134248|dwEE	chr1	110407573	110407656	XRN2|K562	83
chr1	110407168	110408168	+	LINC00680|hela|ENSG00000134248|dwEE	chr1	110407586	110407663	IGF2BP2|K562	77
chr1	110407168	110408168	+	LINC00680|hela|ENSG00000134248|dwEE	chr1	110407843	110407853	ZNF622|K562	10
chr1	110407168	110408168	+	LINC00680|hela|ENSG00000134248|dwEE	chr1	110407580	110407645	NONO|K562	65
chr1	110407168	110408168	+	LINC00680|hela|ENSG00000134248|dwEE	chr1	110407418	110407431	GPKOW|K562	13
chr1	110407168	110408168	+	LINC00680|hela|ENSG00000134248|dwEE	chr1	110407600	110407632	TAF15|HepG2	32
chr1	110407168	110408168	+	LINC00680|hela|ENSG00000134248|dwEE	chr1	110407583	110407618	SMNDC1|K562	35
chr22	29531463	29532463	+	LINC00680|hela|ENSG00000100296|dwEE	chr22	29531823	29531880	GRWD1|HepG2	57
chr22	29531463	29532463	+	LINC00680|hela|ENSG00000100296|dwEE	chr22	29531891	29531954	EIF3H|HepG2	63
chr22	29531463	29532463	+	LINC00680|hela|ENSG00000100296|dwEE	chr22	29531865	29531901	BCCIP|HepG2	36
chr22	29531463	29532463	+	LINC00680|hela|ENSG00000100296|dwEE	chr22	29531826	29531875	GRWD1|HepG2	49
chr22	29531463	29532463	+	LINC00680|hela|ENSG00000100296|dwEE	chr22	29531849	29531896	SND1|K562	47
chr22	29531463	29532463	+	LINC00680|hela|ENSG00000100296|dwEE	chr22	29531791	29531825	RBFOX2|K562	34
chr22	29531463	29532463	+	LINC00680|hela|ENSG00000100296|dwEE	chr22	29531937	29531963	NCBP2|HepG2	26
chr22	29531463	29532463	+	LINC00680|hela|ENSG00000100296|dwEE	chr22	29531922	29531951	U2AF1|HepG2	29
chr22	29531463	29532463	+	LINC00680|hela|ENSG00000100296|dwEE	chr22	29531861	29531906	CDC40|HepG2	45
chr22	29531463	29532463	+	LINC00680|hela|ENSG00000100296|dwEE	chr22	29531785	29531833	PRPF8|K562	48
chr22	29531463	29532463	+	LINC00680|hela|ENSG00000100296|dwEE	chr22	29531826	29531872	LSM11|HepG2	46
chr22	29531463	29532463	+	LINC00680|hela|ENSG00000100296|dwEE	chr22	29531805	29531956	BUD13|K562	151
chr22	29531463	29532463	+	LINC00680|hela|ENSG00000100296|dwEE	chr22	29531847	29531963	YBX3|K562	116
chr22	29531463	29532463	+	LINC00680|hela|ENSG00000100296|dwEE	chr22	29531851	29531940	BUD13|K562	89
chr22	29531463	29532463	+	LINC00680|hela|ENSG00000100296|dwEE	chr22	29531852	29531931	ZNF622|K562	79
chr22	29531463	29532463	+	LINC00680|hela|ENSG00000100296|dwEE	chr22	29531802	29531930	BUD13|HepG2	128
chr22	29531463	29532463	+	LINC00680|hela|ENSG00000100296|dwEE	chr22	29531894	29531935	SRSF1|K562	41
chr22	29531463	29532463	+	LINC00680|hela|ENSG00000100296|dwEE	chr22	29531769	29531810	ZNF622|K562	41
chr22	29531463	29532463	+	LINC00680|hela|ENSG00000100296|dwEE	chr22	29531826	29531964	PPIG|HepG2	138
chr22	29531463	29532463	+	LINC00680|hela|ENSG00000100296|dwEE	chr22	29532253	29532299	HNRNPC|HepG2	46
chr22	29531463	29532463	+	LINC00680|hela|ENSG00000100296|dwEE	chr22	29532021	29532049	KHSRP|K562	28
chr22	29531463	29532463	+	LINC00680|hela|ENSG00000100296|dwEE	chr22	29531914	29531952	MTPAP|K562	38
chr22	29531463	29532463	+	LINC00680|hela|ENSG00000100296|dwEE	chr22	29531472	29531490	HNRNPM|K562	18
chr22	29531463	29532463	+	LINC00680|hela|ENSG00000100296|dwEE	chr22	29531508	29531521	HNRNPA1|K562	13
chr22	29531463	29532463	+	LINC00680|hela|ENSG00000100296|dwEE	chr22	29531782	29531829	PRPF8|K562	47
chr22	29531463	29532463	+	LINC00680|hela|ENSG00000100296|dwEE	chr22	29531865	29531906	FXR1|K562	41
chr22	29531463	29532463	+	LINC00680|hela|ENSG00000100296|dwEE	chr22	29531766	29531792	RBM15|K562	26
chr22	29531463	29532463	+	LINC00680|hela|ENSG00000100296|dwEE	chr22	29531867	29531889	UPF1|K562	22
chr22	29531463	29532463	+	LINC00680|hela|ENSG00000100296|dwEE	chr22	29531569	29531602	DDX55|K562	33
chr22	29531463	29532463	+	LINC00680|hela|ENSG00000100296|dwEE	chr22	29531941	29531963	GRWD1|HepG2	22
chr22	29531463	29532463	+	LINC00680|hela|ENSG00000100296|dwEE	chr22	29531871	29531922	XRCC6|K562	51
chr22	29531463	29532463	+	LINC00680|hela|ENSG00000100296|dwEE	chr22	29531821	29531852	EFTUD2|HepG2	31
chr22	29531463	29532463	+	LINC00680|hela|ENSG00000100296|dwEE	chr22	29531830	29531880	EIF3D|HepG2	50
chr22	29531463	29532463	+	LINC00680|hela|ENSG00000100296|dwEE	chr22	29531829	29531906	FXR1|K562	77
chr22	29531463	29532463	+	LINC00680|hela|ENSG00000100296|dwEE	chr22	29531905	29531955	PRPF8|HepG2	50
chr22	29531463	29532463	+	LINC00680|hela|ENSG00000100296|dwEE	chr22	29531725	29531792	EFTUD2|K562	67
chr22	29531463	29532463	+	LINC00680|hela|ENSG00000100296|dwEE	chr22	29531451	29531482	RBFOX2|HepG2	19
chr22	29531463	29532463	+	LINC00680|hela|ENSG00000100296|dwEE	chr22	29531777	29531896	RBM22|HepG2	119
chr22	29531463	29532463	+	LINC00680|hela|ENSG00000100296|dwEE	chr22	29531453	29531484	TBRG4|K562	21
chr22	29531463	29532463	+	LINC00680|hela|ENSG00000100296|dwEE	chr22	29531986	29532016	EFTUD2|HepG2	30
chr22	29531463	29532463	+	LINC00680|hela|ENSG00000100296|dwEE	chr22	29531771	29531816	RBFOX2|HepG2	45
chr22	29531463	29532463	+	LINC00680|hela|ENSG00000100296|dwEE	chr22	29531811	29531954	UCHL5|HepG2	143
chr22	29531463	29532463	+	LINC00680|hela|ENSG00000100296|dwEE	chr22	29531797	29531886	UCHL5|K562	89
chr22	29531463	29532463	+	LINC00680|hela|ENSG00000100296|dwEE	chr22	29531738	29531812	NCBP2|HepG2	74
chr22	29531463	29532463	+	LINC00680|hela|ENSG00000100296|dwEE	chr22	29531638	29531666	RBFOX2|K562	28
chr22	29531463	29532463	+	LINC00680|hela|ENSG00000100296|dwEE	chr22	29531942	29531965	XRCC6|HepG2	23
chr22	29531463	29532463	+	LINC00680|hela|ENSG00000100296|dwEE	chr22	29531931	29531956	FMR1|K562	25
chr22	29531463	29532463	+	LINC00680|hela|ENSG00000100296|dwEE	chr22	29531454	29531487	EFTUD2|HepG2	24
chr22	29531463	29532463	+	LINC00680|hela|ENSG00000100296|dwEE	chr22	29531952	29531964	RBFOX2|K562	12
chr22	29531463	29532463	+	LINC00680|hela|ENSG00000100296|dwEE	chr22	29531773	29531860	PRPF8|HepG2	87
chr22	29531463	29532463	+	LINC00680|hela|ENSG00000100296|dwEE	chr22	29531698	29531731	UCHL5|K562	33
chr22	29531463	29532463	+	LINC00680|hela|ENSG00000100296|dwEE	chr22	29531636	29531693	TIA1|K562	57
chr22	29531463	29532463	+	LINC00680|hela|ENSG00000100296|dwEE	chr22	29531953	29531964	IGF2BP2|K562	11
chr22	29531463	29532463	+	LINC00680|hela|ENSG00000100296|dwEE	chr22	29531776	29531854	SRSF1|HepG2	78
chr22	29531463	29532463	+	LINC00680|hela|ENSG00000100296|dwEE	chr22	29531855	29531953	SRSF1|HepG2	98
chr22	29531463	29532463	+	LINC00680|hela|ENSG00000100296|dwEE	chr22	29531905	29531974	U2AF2|K562	69
chr22	29531463	29532463	+	LINC00680|hela|ENSG00000100296|dwEE	chr22	29531868	29531910	RBFOX2|K562	42
chr22	29531463	29532463	+	LINC00680|hela|ENSG00000100296|dwEE	chr22	29531474	29531509	AGGF1|K562	35
chr22	29531463	29532463	+	LINC00680|hela|ENSG00000100296|dwEE	chr22	29531793	29531848	PRPF8|HepG2	55
chr22	29531463	29532463	+	LINC00680|hela|ENSG00000100296|dwEE	chr22	29531832	29531855	NOL12|HepG2	23
chr22	29531463	29532463	+	LINC00680|hela|ENSG00000100296|dwEE	chr22	29531783	29531855	U2AF1|HepG2	72
chr22	29531463	29532463	+	LINC00680|hela|ENSG00000100296|dwEE	chr22	29531765	29531827	U2AF2|K562	62
chr22	29531463	29532463	+	LINC00680|hela|ENSG00000100296|dwEE	chr22	29531826	29531866	EIF3D|HepG2	40
chr22	29531463	29532463	+	LINC00680|hela|ENSG00000100296|dwEE	chr22	29531888	29531946	LSM11|HepG2	58
chr22	29531463	29532463	+	LINC00680|hela|ENSG00000100296|dwEE	chr22	29531754	29531801	TIA1|K562	47
chr22	29531463	29532463	+	LINC00680|hela|ENSG00000100296|dwEE	chr22	29531761	29531794	SF3B4|HepG2	33
chr22	29531463	29532463	+	LINC00680|hela|ENSG00000100296|dwEE	chr22	29531953	29531964	XRCC6|K562	11
chr22	29531463	29532463	+	LINC00680|hela|ENSG00000100296|dwEE	chr22	29531839	29531867	XRCC6|K562	28
chr22	29531463	29532463	+	LINC00680|hela|ENSG00000100296|dwEE	chr22	29531663	29531700	POLR2G|HepG2	37
chr22	29531463	29532463	+	LINC00680|hela|ENSG00000100296|dwEE	chr22	29531660	29531667	U2AF1|HepG2	7
chr22	29531463	29532463	+	LINC00680|hela|ENSG00000100296|dwEE	chr22	29531670	29531686	KHSRP|K562	16
chr22	29531463	29532463	+	LINC00680|hela|ENSG00000100296|dwEE	chr22	29531886	29531904	BUD13|HepG2	18
chr22	29531463	29532463	+	LINC00680|hela|ENSG00000100296|dwEE	chr22	29531772	29531781	RBM15|HepG2	9
chr22	29531463	29532463	+	LINC00680|hela|ENSG00000100296|dwEE	chr22	29531804	29531839	NOL12|HepG2	35
chr22	29531463	29532463	+	LINC00680|hela|ENSG00000100296|dwEE	chr22	29531877	29531960	UCHL5|HepG2	83
chr22	29531463	29532463	+	LINC00680|hela|ENSG00000100296|dwEE	chr22	29531770	29531811	CSTF2|HepG2	41
chr22	29531463	29532463	+	LINC00680|hela|ENSG00000100296|dwEE	chr22	29531597	29531636	CDC40|HepG2	39
chr22	29531463	29532463	+	LINC00680|hela|ENSG00000100296|dwEE	chr22	29531828	29531847	YBX3|K562	19
chr22	29531463	29532463	+	LINC00680|hela|ENSG00000100296|dwEE	chr22	29531926	29531968	U2AF2|K562	42
chr22	29531463	29532463	+	LINC00680|hela|ENSG00000100296|dwEE	chr22	29531454	29531489	SMNDC1|K562	26
chr22	29531463	29532463	+	LINC00680|hela|ENSG00000100296|dwEE	chr22	29531892	29531932	PPIL4|K562	40
chr22	29531463	29532463	+	LINC00680|hela|ENSG00000100296|dwEE	chr22	29531564	29531589	U2AF1|K562	25
chr22	29531463	29532463	+	LINC00680|hela|ENSG00000100296|dwEE	chr22	29531821	29531877	UCHL5|HepG2	56
chr22	29531463	29532463	+	LINC00680|hela|ENSG00000100296|dwEE	chr22	29531960	29531964	SRSF7|HepG2	4
chr22	29531463	29532463	+	LINC00680|hela|ENSG00000100296|dwEE	chr22	29531712	29531738	RBM15|K562	26
chr22	29531463	29532463	+	LINC00680|hela|ENSG00000100296|dwEE	chr22	29531670	29531738	TIA1|HepG2	68
chr22	29531463	29532463	+	LINC00680|hela|ENSG00000100296|dwEE	chr22	29531894	29531923	RBFOX2|K562	29
chr22	29531463	29532463	+	LINC00680|hela|ENSG00000100296|dwEE	chr22	29531961	29531966	DDX24|K562	5
chr22	29531463	29532463	+	LINC00680|hela|ENSG00000100296|dwEE	chr22	29531838	29531873	DDX55|K562	35
chr22	29531463	29532463	+	LINC00680|hela|ENSG00000100296|dwEE	chr22	29531831	29531858	EIF3H|HepG2	27
chr22	29531463	29532463	+	LINC00680|hela|ENSG00000100296|dwEE	chr22	29531769	29531797	CSTF2T|HepG2	28
chr22	29531463	29532463	+	LINC00680|hela|ENSG00000100296|dwEE	chr22	29531867	29531905	YWHAG|K562	38
chr22	29531463	29532463	+	LINC00680|hela|ENSG00000100296|dwEE	chr22	29531908	29531955	YBX3|K562	47
chr22	29531463	29532463	+	LINC00680|hela|ENSG00000100296|dwEE	chr22	29531945	29531955	LARP4|HepG2	10
chr22	29531463	29532463	+	LINC00680|hela|ENSG00000100296|dwEE	chr22	29531798	29531834	DDX24|K562	36
chr22	29531463	29532463	+	LINC00680|hela|ENSG00000100296|dwEE	chr22	29531571	29531599	PRPF8|K562	28
chr22	29531463	29532463	+	LINC00680|hela|ENSG00000100296|dwEE	chr22	29531866	29531910	RBM15|HepG2	44
chr22	29531463	29532463	+	LINC00680|hela|ENSG00000100296|dwEE	chr22	29531860	29531919	METAP2|K562	59
chr22	29531463	29532463	+	LINC00680|hela|ENSG00000100296|dwEE	chr22	29531895	29531950	EIF3D|HepG2	55
chr22	29531463	29532463	+	LINC00680|hela|ENSG00000100296|dwEE	chr22	29532449	29532502	HNRNPC|HepG2	14
chr22	29531463	29532463	+	LINC00680|hela|ENSG00000100296|dwEE	chr22	29531862	29531914	FXR2|K562	52
chr22	29531463	29532463	+	LINC00680|hela|ENSG00000100296|dwEE	chr22	29531861	29531884	PRPF8|K562	23
chr22	29531463	29532463	+	LINC00680|hela|ENSG00000100296|dwEE	chr22	29531793	29531839	EFTUD2|HepG2	46
chr22	29531463	29532463	+	LINC00680|hela|ENSG00000100296|dwEE	chr22	29531868	29531923	FASTKD2|HepG2	55
chr22	29531463	29532463	+	LINC00680|hela|ENSG00000100296|dwEE	chr22	29531826	29531852	ZNF622|K562	26
chr22	29531463	29532463	+	LINC00680|hela|ENSG00000100296|dwEE	chr22	29531787	29531869	RBM15|K562	82
chr22	29531463	29532463	+	LINC00680|hela|ENSG00000100296|dwEE	chr22	29531828	29531855	CSTF2|HepG2	27
chr22	29531463	29532463	+	LINC00680|hela|ENSG00000100296|dwEE	chr22	29531963	29531992	PRPF8|K562	29
chr22	29531463	29532463	+	LINC00680|hela|ENSG00000100296|dwEE	chr22	29531914	29531954	PPIG|HepG2	40
chr22	29531463	29532463	+	LINC00680|hela|ENSG00000100296|dwEE	chr22	29531935	29531964	NOLC1|HepG2	29
chr22	29531463	29532463	+	LINC00680|hela|ENSG00000100296|dwEE	chr22	29531905	29531957	ZNF622|K562	52
chr22	29531463	29532463	+	LINC00680|hela|ENSG00000100296|dwEE	chr22	29531935	29532009	PRPF8|HepG2	74
chr22	29531463	29532463	+	LINC00680|hela|ENSG00000100296|dwEE	chr22	29531829	29531865	MTPAP|K562	36
chr22	29531463	29532463	+	LINC00680|hela|ENSG00000100296|dwEE	chr22	29531883	29531963	GRWD1|HepG2	80
chr22	29531463	29532463	+	LINC00680|hela|ENSG00000100296|dwEE	chr22	29531752	29531778	SRSF1|K562	26
chr22	29531463	29532463	+	LINC00680|hela|ENSG00000100296|dwEE	chr22	29531855	29531966	FMR1|K562	111
chr22	29531463	29532463	+	LINC00680|hela|ENSG00000100296|dwEE	chr22	29531858	29531907	PUM2|K562	49
chr22	29531463	29532463	+	LINC00680|hela|ENSG00000100296|dwEE	chr22	29531903	29531934	IGF2BP2|K562	31
chr22	29531463	29532463	+	LINC00680|hela|ENSG00000100296|dwEE	chr22	29531833	29531908	YBX3|K562	75
chr22	29531463	29532463	+	LINC00680|hela|ENSG00000100296|dwEE	chr22	29531814	29531835	XRN2|K562	21
chr22	29531463	29532463	+	LINC00680|hela|ENSG00000100296|dwEE	chr22	29531897	29531927	RBM15|HepG2	30
chr22	29531463	29532463	+	LINC00680|hela|ENSG00000100296|dwEE	chr22	29531649	29531690	RBFOX2|HepG2	41
chr22	29531463	29532463	+	LINC00680|hela|ENSG00000100296|dwEE	chr22	29531776	29531797	AGGF1|HepG2	21
chr22	29531463	29532463	+	LINC00680|hela|ENSG00000100296|dwEE	chr22	29531818	29531850	MTPAP|K562	32
chr22	29531463	29532463	+	LINC00680|hela|ENSG00000100296|dwEE	chr22	29531769	29531806	ZNF622|K562	37
chr22	29531463	29532463	+	LINC00680|hela|ENSG00000100296|dwEE	chr22	29531948	29531960	DGCR8|HepG2	12
chr22	29531463	29532463	+	LINC00680|hela|ENSG00000100296|dwEE	chr22	29531925	29531960	U2AF2|HepG2	35
chr22	29531463	29532463	+	LINC00680|hela|ENSG00000100296|dwEE	chr22	29531830	29531856	FASTKD2|HepG2	26
chr22	29531463	29532463	+	LINC00680|hela|ENSG00000100296|dwEE	chr22	29531875	29531941	GRWD1|HepG2	66
chr22	29531463	29532463	+	LINC00680|hela|ENSG00000100296|dwEE	chr22	29531871	29531962	LSM11|HepG2	91
chr22	29531463	29532463	+	LINC00680|hela|ENSG00000100296|dwEE	chr22	29531647	29531705	BUD13|K562	58
chr22	29531463	29532463	+	LINC00680|hela|ENSG00000100296|dwEE	chr22	29531829	29531859	ZNF622|K562	30
chr22	29531463	29532463	+	LINC00680|hela|ENSG00000100296|dwEE	chr22	29531777	29531815	U2AF1|K562	38
chr22	29531463	29532463	+	LINC00680|hela|ENSG00000100296|dwEE	chr22	29531468	29531494	RPS5|K562	26
chr22	29531463	29532463	+	LINC00680|hela|ENSG00000100296|dwEE	chr22	29531662	29531699	EFTUD2|HepG2	37
chr22	29531463	29532463	+	LINC00680|hela|ENSG00000100296|dwEE	chr22	29531643	29531696	RBFOX2|HepG2	53
chr22	29531463	29532463	+	LINC00680|hela|ENSG00000100296|dwEE	chr22	29531925	29531976	U2AF2|HepG2	51
chr22	29531463	29532463	+	LINC00680|hela|ENSG00000100296|dwEE	chr22	29531769	29531797	XRN2|K562	28
chr22	29531463	29532463	+	LINC00680|hela|ENSG00000100296|dwEE	chr22	29531957	29531961	RBM15|HepG2	4
chr22	29531463	29532463	+	LINC00680|hela|ENSG00000100296|dwEE	chr22	29531916	29531964	HLTF|K562	48
chr22	29531463	29532463	+	LINC00680|hela|ENSG00000100296|dwEE	chr22	29531957	29531964	EFTUD2|K562	7
chr22	29531463	29532463	+	LINC00680|hela|ENSG00000100296|dwEE	chr22	29531753	29531835	EFTUD2|K562	82
chr22	29531463	29532463	+	LINC00680|hela|ENSG00000100296|dwEE	chr22	29531829	29531863	FXR2|K562	34
chr22	29531463	29532463	+	LINC00680|hela|ENSG00000100296|dwEE	chr22	29531761	29531814	U2AF1|HepG2	53
chr22	29531463	29532463	+	LINC00680|hela|ENSG00000100296|dwEE	chr22	29531800	29531901	PPIG|HepG2	101
chr22	29531463	29532463	+	LINC00680|hela|ENSG00000100296|dwEE	chr22	29531951	29531964	RBM5|HepG2	13
chr22	29531463	29532463	+	LINC00680|hela|ENSG00000100296|dwEE	chr22	29531572	29531619	LSM11|K562	47
chr22	29531463	29532463	+	LINC00680|hela|ENSG00000100296|dwEE	chr22	29531973	29532014	SF3B4|K562	41
chr22	29531463	29532463	+	LINC00680|hela|ENSG00000100296|dwEE	chr22	29531886	29531937	UCHL5|K562	51
chr22	29531463	29532463	+	LINC00680|hela|ENSG00000100296|dwEE	chr22	29531830	29531848	FAM120A|HepG2	18
chr22	29531463	29532463	+	LINC00680|hela|ENSG00000100296|dwEE	chr22	29531879	29531907	FAM120A|HepG2	28
chr22	29531463	29532463	+	LINC00680|hela|ENSG00000100296|dwEE	chr22	29531936	29531964	RPS3|HepG2	28
chr22	29531463	29532463	+	LINC00680|hela|ENSG00000100296|dwEE	chr22	29531777	29531864	DDX24|K562	87
chr22	29531463	29532463	+	LINC00680|hela|ENSG00000100296|dwEE	chr22	29531845	29531863	NCBP2|HepG2	18
chr22	29531463	29532463	+	LINC00680|hela|ENSG00000100296|dwEE	chr22	29531822	29531860	IGF2BP3|HepG2	38
chr22	29531463	29532463	+	LINC00680|hela|ENSG00000100296|dwEE	chr22	29531888	29531946	LARP4|HepG2	58
chr22	29531463	29532463	+	LINC00680|hela|ENSG00000100296|dwEE	chr22	29531893	29531951	FKBP4|HepG2	58
chr22	29531463	29532463	+	LINC00680|hela|ENSG00000100296|dwEE	chr22	29532440	29532500	HNRNPC|HepG2	23
chr22	29531463	29532463	+	LINC00680|hela|ENSG00000100296|dwEE	chr22	29531923	29531940	HNRNPUL1|HepG2	17
chr22	29531463	29532463	+	LINC00680|hela|ENSG00000100296|dwEE	chr22	29531830	29531862	FXR2|K562	32
chr22	29531463	29532463	+	LINC00680|hela|ENSG00000100296|dwEE	chr22	29531524	29531611	XPO5|HepG2	87
chr22	29531463	29532463	+	LINC00680|hela|ENSG00000100296|dwEE	chr22	29531856	29531900	LARP4|HepG2	44
chr22	29531463	29532463	+	LINC00680|hela|ENSG00000100296|dwEE	chr22	29531673	29531691	XRCC6|HepG2	18
chr22	29531463	29532463	+	LINC00680|hela|ENSG00000100296|dwEE	chr22	29531767	29531828	RBFOX2|HepG2	61
chr22	29531463	29532463	+	LINC00680|hela|ENSG00000100296|dwEE	chr22	29531792	29531825	SF3B4|K562	33
chr22	29531463	29532463	+	LINC00680|hela|ENSG00000100296|dwEE	chr22	29531856	29531891	AGO2|HEK293S	35
chr22	29531463	29532463	+	LINC00680|hela|ENSG00000100296|dwEE	chr22	29531785	29531787	GRWD1|HepG2	2
chr22	29531463	29532463	+	LINC00680|hela|ENSG00000100296|dwEE	chr22	29531977	29531986	EFTUD2|HepG2	9
chr22	29531463	29532463	+	LINC00680|hela|ENSG00000100296|dwEE	chr22	29531947	29531964	AGGF1|HepG2	17
chr22	29531463	29532463	+	LINC00680|hela|ENSG00000100296|dwEE	chr22	29531445	29531616	XPO5|HepG2	153
chr22	29531463	29532463	+	LINC00680|hela|ENSG00000100296|dwEE	chr22	29531830	29531842	LSM11|HepG2	12
chr22	29531463	29532463	+	LINC00680|hela|ENSG00000100296|dwEE	chr22	29531779	29531814	U2AF2|K562	35
chr22	29531463	29532463	+	LINC00680|hela|ENSG00000100296|dwEE	chr22	29531923	29531975	BUD13|HepG2	52
chr15	25408707	25409707	+	LINC00680|hela|ENSG00000114062|dwEE	chr15	25409097	25409122	XRCC6|K562	25
chr15	25408707	25409707	+	LINC00680|hela|ENSG00000114062|dwEE	chr15	25409599	25409632	HNRNPL|K562	33
chr15	25408707	25409707	+	LINC00680|hela|ENSG00000114062|dwEE	chr15	25409145	25409197	HNRNPA1|K562	52
chr15	25408707	25409707	+	LINC00680|hela|ENSG00000114062|dwEE	chr15	25409160	25409210	NOLC1|K562	50
chr15	25408707	25409707	+	LINC00680|hela|ENSG00000114062|dwEE	chr15	25409126	25409139	LIN28B|K562	13
chr15	25408707	25409707	+	LINC00680|hela|ENSG00000114062|dwEE	chr15	25409471	25409492	SUGP2|HepG2	21
chr15	25408707	25409707	+	LINC00680|hela|ENSG00000114062|dwEE	chr15	25408924	25408980	HNRNPUL1|K562	56
chr15	25408707	25409707	+	LINC00680|hela|ENSG00000114062|dwEE	chr15	25409167	25409194	AGGF1|HepG2	27
chr15	25408707	25409707	+	LINC00680|hela|ENSG00000114062|dwEE	chr15	25409094	25409098	SUB1|HepG2	4
chr15	25408707	25409707	+	LINC00680|hela|ENSG00000114062|dwEE	chr15	25409160	25409190	NCBP2|HepG2	30
chr15	25408707	25409707	+	LINC00680|hela|ENSG00000114062|dwEE	chr15	25409406	25409443	HNRNPL|K562	37
chr15	25408707	25409707	+	LINC00680|hela|ENSG00000114062|dwEE	chr15	25409131	25409179	RBM27|K562	48
chr15	25408707	25409707	+	LINC00680|hela|ENSG00000114062|dwEE	chr15	25409135	25409188	IGF2BP2|K562	53
chr15	25408707	25409707	+	LINC00680|hela|ENSG00000114062|dwEE	chr15	25409588	25409632	AKAP8L|K562	44
chr15	25408707	25409707	+	LINC00680|hela|ENSG00000114062|dwEE	chr15	25409032	25409073	TIA1|HepG2	41
chr15	25408707	25409707	+	LINC00680|hela|ENSG00000114062|dwEE	chr15	25409000	25409151	EFTUD2|K562	151
chr15	25408707	25409707	+	LINC00680|hela|ENSG00000114062|dwEE	chr15	25408668	25408719	SF3B4|K562	12
chr15	25408707	25409707	+	LINC00680|hela|ENSG00000114062|dwEE	chr15	25409587	25409622	KHDRBS1|K562	35
chr15	25408707	25409707	+	LINC00680|hela|ENSG00000114062|dwEE	chr15	25409113	25409137	PPIL4|K562	24
chr15	25408707	25409707	+	LINC00680|hela|ENSG00000114062|dwEE	chr15	25409083	25409121	HNRNPUL1|K562	38
chr15	25408707	25409707	+	LINC00680|hela|ENSG00000114062|dwEE	chr15	25409470	25409501	PPIL4|K562	31
chr15	25408707	25409707	+	LINC00680|hela|ENSG00000114062|dwEE	chr15	25409469	25409510	RBM5|HepG2	41
chr15	25408707	25409707	+	LINC00680|hela|ENSG00000114062|dwEE	chr15	25409163	25409202	BUD13|HepG2	39
chr15	25408707	25409707	+	LINC00680|hela|ENSG00000114062|dwEE	chr15	25409084	25409114	NOLC1|K562	30
chr15	25408707	25409707	+	LINC00680|hela|ENSG00000114062|dwEE	chr15	25408859	25408916	U2AF2|HepG2	57
chr15	25408707	25409707	+	LINC00680|hela|ENSG00000114062|dwEE	chr15	25409107	25409148	RBM15|K562	41
chr15	25408707	25409707	+	LINC00680|hela|ENSG00000114062|dwEE	chr15	25409092	25409114	U2AF1|HepG2	22
chr15	25408707	25409707	+	LINC00680|hela|ENSG00000114062|dwEE	chr15	25409455	25409500	TROVE2|K562	45
chr15	25408707	25409707	+	LINC00680|hela|ENSG00000114062|dwEE	chr15	25409017	25409029	RBM15|K562	12
chr15	25408707	25409707	+	LINC00680|hela|ENSG00000114062|dwEE	chr15	25409460	25409499	SMNDC1|K562	39
chr15	25408707	25409707	+	LINC00680|hela|ENSG00000114062|dwEE	chr15	25409204	25409271	SF3B4|K562	67
chr15	25408707	25409707	+	LINC00680|hela|ENSG00000114062|dwEE	chr15	25409172	25409203	DHX30|HepG2	31
chr15	25408707	25409707	+	LINC00680|hela|ENSG00000114062|dwEE	chr15	25409085	25409160	NOLC1|K562	75
chr15	25408707	25409707	+	LINC00680|hela|ENSG00000114062|dwEE	chr15	25409098	25409113	SUB1|HepG2	15
chr15	25408707	25409707	+	LINC00680|hela|ENSG00000114062|dwEE	chr15	25409156	25409208	NOLC1|K562	52
chr15	25408707	25409707	+	LINC00680|hela|ENSG00000114062|dwEE	chr15	25409471	25409508	TROVE2|HepG2	37
chr15	25408707	25409707	+	LINC00680|hela|ENSG00000114062|dwEE	chr15	25409011	25409107	PRPF8|K562	96
chr15	25408707	25409707	+	LINC00680|hela|ENSG00000114062|dwEE	chr15	25408978	25409068	KHSRP|K562	90
chr15	25408707	25409707	+	LINC00680|hela|ENSG00000114062|dwEE	chr15	25409157	25409206	YBX3|K562	49
chr15	25408707	25409707	+	LINC00680|hela|ENSG00000114062|dwEE	chr15	25409113	25409142	TNRC6A|K562	29
chr15	25408707	25409707	+	LINC00680|hela|ENSG00000114062|dwEE	chr15	25409069	25409125	SRSF1|K562	56
chr15	25408707	25409707	+	LINC00680|hela|ENSG00000114062|dwEE	chr15	25409159	25409191	BUD13|HepG2	32
chr15	25408707	25409707	+	LINC00680|hela|ENSG00000114062|dwEE	chr15	25409086	25409105	YBX3|K562	19
chr15	25408707	25409707	+	LINC00680|hela|ENSG00000114062|dwEE	chr15	25409575	25409616	HNRNPL|HepG2	41
chr15	25408707	25409707	+	LINC00680|hela|ENSG00000114062|dwEE	chr15	25408879	25408905	LARP4|HepG2	26
chr15	25408707	25409707	+	LINC00680|hela|ENSG00000114062|dwEE	chr15	25408859	25408904	U2AF1|HepG2	45
chr15	25408707	25409707	+	LINC00680|hela|ENSG00000114062|dwEE	chr15	25409081	25409129	PPIG|HepG2	48
chr15	25408707	25409707	+	LINC00680|hela|ENSG00000114062|dwEE	chr15	25409105	25409157	YBX3|K562	52
chr15	25408707	25409707	+	LINC00680|hela|ENSG00000114062|dwEE	chr15	25409089	25409119	GRWD1|HepG2	30
chr15	25408707	25409707	+	LINC00680|hela|ENSG00000114062|dwEE	chr15	25409099	25409130	TBRG4|K562	31
chr15	25408707	25409707	+	LINC00680|hela|ENSG00000114062|dwEE	chr15	25409138	25409184	SRSF7|HepG2	46
chr15	25408707	25409707	+	LINC00680|hela|ENSG00000114062|dwEE	chr15	25409684	25409713	FUS|NA	23
chr15	25408707	25409707	+	LINC00680|hela|ENSG00000114062|dwEE	chr15	25409087	25409129	DDX3X|K562	42
chr15	25408707	25409707	+	LINC00680|hela|ENSG00000114062|dwEE	chr15	25409484	25409499	TROVE2|K562	15
chr15	25408707	25409707	+	LINC00680|hela|ENSG00000114062|dwEE	chr15	25409171	25409180	SRSF7|K562	9
chr15	25408707	25409707	+	LINC00680|hela|ENSG00000114062|dwEE	chr15	25409144	25409206	BUD13|K562	62
chr15	25408707	25409707	+	LINC00680|hela|ENSG00000114062|dwEE	chr15	25409060	25409113	AGO2|HEK293S	53
chr15	25408707	25409707	+	LINC00680|hela|ENSG00000114062|dwEE	chr15	25408865	25408915	U2AF2|K562	50
chr15	25408707	25409707	+	LINC00680|hela|ENSG00000114062|dwEE	chr15	25409276	25409306	KHSRP|K562	30
chr15	25408707	25409707	+	LINC00680|hela|ENSG00000114062|dwEE	chr15	25409099	25409116	EIF3D|HepG2	17
chr15	25408707	25409707	+	LINC00680|hela|ENSG00000114062|dwEE	chr15	25409467	25409506	HNRNPU|K562	39
chr15	25408707	25409707	+	LINC00680|hela|ENSG00000114062|dwEE	chr15	25409155	25409166	TAF15|HepG2	11
chr15	25408707	25409707	+	LINC00680|hela|ENSG00000114062|dwEE	chr15	25408677	25408716	DHX30|K562	9
chr15	25408707	25409707	+	LINC00680|hela|ENSG00000114062|dwEE	chr15	25409561	25409662	HNRNPL|K562	101
chr15	25408707	25409707	+	LINC00680|hela|ENSG00000114062|dwEE	chr15	25408751	25408761	CSTF2|HepG2	10
chr15	25408707	25409707	+	LINC00680|hela|ENSG00000114062|dwEE	chr15	25408672	25408751	KHDRBS1|K562	44
chr15	25408707	25409707	+	LINC00680|hela|ENSG00000114062|dwEE	chr15	25409115	25409153	YBX3|K562	38
chr15	25408707	25409707	+	LINC00680|hela|ENSG00000114062|dwEE	chr15	25408742	25408776	LARP4|HepG2	34
chr15	25408707	25409707	+	LINC00680|hela|ENSG00000114062|dwEE	chr15	25409082	25409116	RBM22|HepG2	34
chr15	25408707	25409707	+	LINC00680|hela|ENSG00000114062|dwEE	chr15	25409647	25409691	SF3B1|K562	44
chr15	25408707	25409707	+	LINC00680|hela|ENSG00000114062|dwEE	chr15	25409092	25409126	SRSF1|HepG2	34
chr15	25408707	25409707	+	LINC00680|hela|ENSG00000114062|dwEE	chr15	25409451	25409514	DROSHA|K562	63
chr15	25408707	25409707	+	LINC00680|hela|ENSG00000114062|dwEE	chr15	25409087	25409115	YBX3|K562	28
chr15	25408707	25409707	+	LINC00680|hela|ENSG00000114062|dwEE	chr15	25409088	25409115	U2AF1|K562	27
chr15	25408707	25409707	+	LINC00680|hela|ENSG00000114062|dwEE	chr15	25408665	25408708	HNRNPL|K562	1
chr15	25408707	25409707	+	LINC00680|hela|ENSG00000114062|dwEE	chr15	25409107	25409150	PUM2|K562	43
chr15	25408707	25409707	+	LINC00680|hela|ENSG00000114062|dwEE	chr15	25409581	25409624	HNRNPA1|K562	43
chr15	25408707	25409707	+	LINC00680|hela|ENSG00000114062|dwEE	chr15	25409041	25409066	GPKOW|K562	25
chr15	25408707	25409707	+	LINC00680|hela|ENSG00000114062|dwEE	chr15	25409022	25409048	EFTUD2|K562	26
chr15	25408707	25409707	+	LINC00680|hela|ENSG00000114062|dwEE	chr15	25409204	25409208	FAM120A|HepG2	4
chr15	25408707	25409707	+	LINC00680|hela|ENSG00000114062|dwEE	chr15	25408640	25408711	SMNDC1|K562	4
chr15	25408707	25409707	+	LINC00680|hela|ENSG00000114062|dwEE	chr15	25409163	25409186	U2AF1|HepG2	23
chr15	25408707	25409707	+	LINC00680|hela|ENSG00000114062|dwEE	chr15	25408867	25408939	U2AF2|HepG2	72
chr15	25408707	25409707	+	LINC00680|hela|ENSG00000114062|dwEE	chr15	25408965	25409029	HNRNPUL1|HepG2	64
chr15	25408707	25409707	+	LINC00680|hela|ENSG00000114062|dwEE	chr15	25408747	25408771	TIA1|K562	24
chr15	25408707	25409707	+	LINC00680|hela|ENSG00000114062|dwEE	chr15	25409110	25409137	LSM11|HepG2	27
chr15	25408707	25409707	+	LINC00680|hela|ENSG00000114062|dwEE	chr15	25409187	25409209	FASTKD2|HepG2	22
chr15	25408707	25409707	+	LINC00680|hela|ENSG00000114062|dwEE	chr15	25409092	25409146	SRSF1|K562	54
chr15	25408707	25409707	+	LINC00680|hela|ENSG00000114062|dwEE	chr15	25409147	25409207	U2AF2|K562	60
chr15	25408707	25409707	+	LINC00680|hela|ENSG00000114062|dwEE	chr15	25409147	25409204	HNRNPA1|K562	57
chr15	25408707	25409707	+	LINC00680|hela|ENSG00000114062|dwEE	chr15	25408979	25409074	KHSRP|K562	95
chr15	25408707	25409707	+	LINC00680|hela|ENSG00000114062|dwEE	chr15	25408875	25408907	KHSRP|K562	32
chr15	25408707	25409707	+	LINC00680|hela|ENSG00000114062|dwEE	chr15	25409169	25409203	PRPF8|HepG2	34
chr15	25408707	25409707	+	LINC00680|hela|ENSG00000114062|dwEE	chr15	25409116	25409186	METAP2|K562	70
chr15	25408707	25409707	+	LINC00680|hela|ENSG00000114062|dwEE	chr15	25409107	25409149	GEMIN5|K562	42
chr15	25408707	25409707	+	LINC00680|hela|ENSG00000114062|dwEE	chr15	25409060	25409093	FUS|NA	33
chr15	25408707	25409707	+	LINC00680|hela|ENSG00000114062|dwEE	chr15	25409169	25409208	ZNF622|K562	39
chr15	25408707	25409707	+	LINC00680|hela|ENSG00000114062|dwEE	chr15	25409568	25409605	DDX6|K562	37
chr15	25408707	25409707	+	LINC00680|hela|ENSG00000114062|dwEE	chr15	25409165	25409203	HNRNPU|K562	38
chr15	25408707	25409707	+	LINC00680|hela|ENSG00000114062|dwEE	chr15	25409093	25409138	DDX55|HepG2	45
chr15	25408707	25409707	+	LINC00680|hela|ENSG00000114062|dwEE	chr15	25408907	25408952	U2AF2|K562	45
chr15	25408707	25409707	+	LINC00680|hela|ENSG00000114062|dwEE	chr15	25409225	25409251	SF3B4|K562	26
chr15	25408707	25409707	+	LINC00680|hela|ENSG00000114062|dwEE	chr15	25409455	25409501	FTO|K562	46
chr15	25408707	25409707	+	LINC00680|hela|ENSG00000114062|dwEE	chr15	25408821	25408852	RBFOX2|K562	31
chr15	25408707	25409707	+	LINC00680|hela|ENSG00000114062|dwEE	chr15	25409175	25409177	U2AF1|HepG2	2
chr15	25408707	25409707	+	LINC00680|hela|ENSG00000114062|dwEE	chr15	25409184	25409197	METAP2|K562	13
chr15	25408707	25409707	+	LINC00680|hela|ENSG00000114062|dwEE	chr15	25409467	25409506	CSTF2|HepG2	39
chr15	25408707	25409707	+	LINC00680|hela|ENSG00000114062|dwEE	chr15	25409068	25409091	EFTUD2|HepG2	23
chr15	25408707	25409707	+	LINC00680|hela|ENSG00000114062|dwEE	chr15	25409644	25409690	KHDRBS1|K562	46
chr15	25408707	25409707	+	LINC00680|hela|ENSG00000114062|dwEE	chr15	25409178	25409205	DDX3X|K562	27
chr15	25408707	25409707	+	LINC00680|hela|ENSG00000114062|dwEE	chr15	25409150	25409177	TAF15|K562	27
chr15	25408707	25409707	+	LINC00680|hela|ENSG00000114062|dwEE	chr15	25409177	25409201	ILF3|K562	24
chr15	25408707	25409707	+	LINC00680|hela|ENSG00000114062|dwEE	chr15	25408868	25408907	U2AF1|HepG2	39
chr15	25408707	25409707	+	LINC00680|hela|ENSG00000114062|dwEE	chr15	25409082	25409160	PPIG|HepG2	78
chr15	25408707	25409707	+	LINC00680|hela|ENSG00000114062|dwEE	chr15	25408747	25408777	SAFB2|K562	30
chr15	25408707	25409707	+	LINC00680|hela|ENSG00000114062|dwEE	chr15	25409462	25409503	PRPF8|K562	41
chr15	25408707	25409707	+	LINC00680|hela|ENSG00000114062|dwEE	chr15	25409096	25409130	GTF2F1|HepG2	34
chr15	25408707	25409707	+	LINC00680|hela|ENSG00000114062|dwEE	chr15	25408680	25408711	SF3B1|K562	4
chr15	25408707	25409707	+	LINC00680|hela|ENSG00000114062|dwEE	chr15	25408732	25408735	TIA1|K562	3
chr15	25408707	25409707	+	LINC00680|hela|ENSG00000114062|dwEE	chr15	25409074	25409094	CDC40|HepG2	20
chr15	25408707	25409707	+	LINC00680|hela|ENSG00000114062|dwEE	chr15	25409002	25409045	SF3B4|K562	43
chr15	25408707	25409707	+	LINC00680|hela|ENSG00000114062|dwEE	chr15	25409087	25409186	EIF3D|HepG2	99
chr15	25408707	25409707	+	LINC00680|hela|ENSG00000114062|dwEE	chr15	25409153	25409201	YBX3|K562	48
chr15	25408707	25409707	+	LINC00680|hela|ENSG00000114062|dwEE	chr15	25409030	25409053	CPSF7|HEK293	23
chr15	25408707	25409707	+	LINC00680|hela|ENSG00000114062|dwEE	chr15	25409130	25409160	DDX24|K562	30
chr15	25408707	25409707	+	LINC00680|hela|ENSG00000114062|dwEE	chr15	25409250	25409255	KHSRP|K562	5
chr15	25408707	25409707	+	LINC00680|hela|ENSG00000114062|dwEE	chr15	25409096	25409188	GRWD1|HepG2	92
chr15	25408707	25409707	+	LINC00680|hela|ENSG00000114062|dwEE	chr15	25409152	25409193	FMR1|K562	41
chr15	25408707	25409707	+	LINC00680|hela|ENSG00000114062|dwEE	chr15	25409066	25409120	PRPF8|HepG2	54
chr15	25408707	25409707	+	LINC00680|hela|ENSG00000114062|dwEE	chr15	25408871	25408907	U2AF2|K562	36
chr15	25408707	25409707	+	LINC00680|hela|ENSG00000114062|dwEE	chr15	25409167	25409180	AGGF1|HepG2	13
chr15	25408707	25409707	+	LINC00680|hela|ENSG00000114062|dwEE	chr15	25409009	25409048	RBM22|K562	39
chr15	25408707	25409707	+	LINC00680|hela|ENSG00000114062|dwEE	chr15	25408740	25408777	KHSRP|K562	37
chr15	25408707	25409707	+	LINC00680|hela|ENSG00000114062|dwEE	chr15	25409140	25409182	HNRNPA1|HepG2	42
chr15	25408707	25409707	+	LINC00680|hela|ENSG00000114062|dwEE	chr15	25409008	25409053	RBM22|K562	45
chr15	25408707	25409707	+	LINC00680|hela|ENSG00000114062|dwEE	chr15	25408737	25408779	KHSRP|K562	42
chr1	173865047	173866047	+	LINC00680|hela|ENSG00000234741|dwEE	chr1	173865153	173865191	HNRNPUL1|HepG2	38
chr1	173865047	173866047	+	LINC00680|hela|ENSG00000234741|dwEE	chr1	173865650	173865678	DDX6|HepG2	28
chr1	173865047	173866047	+	LINC00680|hela|ENSG00000234741|dwEE	chr1	173865184	173865197	DDX55|K562	13
chr1	173865047	173866047	+	LINC00680|hela|ENSG00000234741|dwEE	chr1	173865975	173866009	HNRNPK|HepG2	34
chr1	173865047	173866047	+	LINC00680|hela|ENSG00000234741|dwEE	chr1	173865865	173865934	CDC40|HepG2	69
chr1	173865047	173866047	+	LINC00680|hela|ENSG00000234741|dwEE	chr1	173865249	173865281	FXR2|K562	32
chr1	173865047	173866047	+	LINC00680|hela|ENSG00000234741|dwEE	chr1	173865873	173865876	UCHL5|HepG2	3
chr1	173865047	173866047	+	LINC00680|hela|ENSG00000234741|dwEE	chr1	173865625	173865679	LSM11|K562	54
chr1	173865047	173866047	+	LINC00680|hela|ENSG00000234741|dwEE	chr1	173865625	173865642	DKC1|HepG2	17
chr1	173865047	173866047	+	LINC00680|hela|ENSG00000234741|dwEE	chr1	173865981	173866029	NKRF|HepG2	48
chr1	173865047	173866047	+	LINC00680|hela|ENSG00000234741|dwEE	chr1	173865243	173865260	RBM15|K562	17
chr1	173865047	173866047	+	LINC00680|hela|ENSG00000234741|dwEE	chr1	173865350	173865424	PPIL4|K562	74
chr1	173865047	173866047	+	LINC00680|hela|ENSG00000234741|dwEE	chr1	173865624	173865673	NPM1|K562	49
chr1	173865047	173866047	+	LINC00680|hela|ENSG00000234741|dwEE	chr1	173865349	173865411	KHDRBS1|K562	62
chr1	173865047	173866047	+	LINC00680|hela|ENSG00000234741|dwEE	chr1	173865999	173866013	RBFOX2|K562	14
chr1	173865047	173866047	+	LINC00680|hela|ENSG00000234741|dwEE	chr1	173865274	173865282	LIN28B|K562	8
chr1	173865047	173866047	+	LINC00680|hela|ENSG00000234741|dwEE	chr1	173865987	173866027	RPS5|HepG2	40
chr1	173865047	173866047	+	LINC00680|hela|ENSG00000234741|dwEE	chr1	173865350	173865426	CSTF2|HepG2	76
chr1	173865047	173866047	+	LINC00680|hela|ENSG00000234741|dwEE	chr1	173865829	173865844	KHSRP|K562	15
chr1	173865047	173866047	+	LINC00680|hela|ENSG00000234741|dwEE	chr1	173865180	173865192	SND1|K562	12
chr1	173865047	173866047	+	LINC00680|hela|ENSG00000234741|dwEE	chr1	173865236	173865289	XRN2|K562	53
chr1	173865047	173866047	+	LINC00680|hela|ENSG00000234741|dwEE	chr1	173865350	173865377	LARP7|HepG2	27
chr1	173865047	173866047	+	LINC00680|hela|ENSG00000234741|dwEE	chr1	173865355	173865411	NCBP2|HepG2	56
chr1	173865047	173866047	+	LINC00680|hela|ENSG00000234741|dwEE	chr1	173865377	173865394	SF3B4|K562	17
chr1	173865047	173866047	+	LINC00680|hela|ENSG00000234741|dwEE	chr1	173865385	173865390	NOLC1|HepG2	5
chr1	173865047	173866047	+	LINC00680|hela|ENSG00000234741|dwEE	chr1	173865928	173865932	DDX55|HepG2	4
chr1	173865047	173866047	+	LINC00680|hela|ENSG00000234741|dwEE	chr1	173865622	173865656	ZRANB2|K562	34
chr1	173865047	173866047	+	LINC00680|hela|ENSG00000234741|dwEE	chr1	173865484	173865523	EFTUD2|K562	39
chr1	173865047	173866047	+	LINC00680|hela|ENSG00000234741|dwEE	chr1	173865635	173865639	NOLC1|HepG2	4
chr1	173865047	173866047	+	LINC00680|hela|ENSG00000234741|dwEE	chr1	173865632	173865687	DGCR8|K562	55
chr1	173865047	173866047	+	LINC00680|hela|ENSG00000234741|dwEE	chr1	173865151	173865184	SLTM|HepG2	33
chr1	173865047	173866047	+	LINC00680|hela|ENSG00000234741|dwEE	chr1	173865266	173865278	UCHL5|K562	12
chr1	173865047	173866047	+	LINC00680|hela|ENSG00000234741|dwEE	chr1	173865990	173866027	PTBP1|HepG2	37
chr1	173865047	173866047	+	LINC00680|hela|ENSG00000234741|dwEE	chr1	173865966	173865987	RPS3|K562	21
chr1	173865047	173866047	+	LINC00680|hela|ENSG00000234741|dwEE	chr1	173865371	173865422	CDC40|HepG2	51
chr1	173865047	173866047	+	LINC00680|hela|ENSG00000234741|dwEE	chr1	173865236	173865242	YBX3|K562	6
chr1	173865047	173866047	+	LINC00680|hela|ENSG00000234741|dwEE	chr1	173865967	173865991	TROVE2|K562	24
chr1	173865047	173866047	+	LINC00680|hela|ENSG00000234741|dwEE	chr1	173865352	173865377	TRA2A|K562	25
chr1	173865047	173866047	+	LINC00680|hela|ENSG00000234741|dwEE	chr1	173865538	173865547	IGF2BP2|K562	9
chr1	173865047	173866047	+	LINC00680|hela|ENSG00000234741|dwEE	chr1	173865256	173865282	FXR2|K562	26
chr1	173865047	173866047	+	LINC00680|hela|ENSG00000234741|dwEE	chr1	173865845	173866002	FUS|NA	157
chr1	173865047	173866047	+	LINC00680|hela|ENSG00000234741|dwEE	chr1	173865645	173865675	PUS1|K562	30
chr1	173865047	173866047	+	LINC00680|hela|ENSG00000234741|dwEE	chr1	173865873	173865892	METAP2|K562	19
chr1	173865047	173866047	+	LINC00680|hela|ENSG00000234741|dwEE	chr1	173865966	173865972	EXOSC5|K562	6
chr1	173865047	173866047	+	LINC00680|hela|ENSG00000234741|dwEE	chr1	173865153	173865196	DGCR8|K562	43
chr1	173865047	173866047	+	LINC00680|hela|ENSG00000234741|dwEE	chr1	173865358	173865402	HNRNPF|HEK293T	44
chr1	173865047	173866047	+	LINC00680|hela|ENSG00000234741|dwEE	chr1	173865416	173865425	SF3B4|K562	9
chr1	173865047	173866047	+	LINC00680|hela|ENSG00000234741|dwEE	chr1	173865154	173865195	FTO|K562	41
chr1	173865047	173866047	+	LINC00680|hela|ENSG00000234741|dwEE	chr1	173865158	173865197	AGGF1|K562	39
chr1	173865047	173866047	+	LINC00680|hela|ENSG00000234741|dwEE	chr1	173865243	173865275	TARDBP|K562	32
chr1	173865047	173866047	+	LINC00680|hela|ENSG00000234741|dwEE	chr1	173865640	173865669	GRWD1|HepG2	29
chr1	173865047	173866047	+	LINC00680|hela|ENSG00000234741|dwEE	chr1	173865845	173865982	CPSF6|HEK293	137
chr1	173865047	173866047	+	LINC00680|hela|ENSG00000234741|dwEE	chr1	173865415	173865429	FTO|K562	14
chr1	173865047	173866047	+	LINC00680|hela|ENSG00000234741|dwEE	chr1	173865623	173865667	HNRNPM|HepG2	44
chr1	173865047	173866047	+	LINC00680|hela|ENSG00000234741|dwEE	chr1	173865971	173866025	SRSF1|K562	54
chr1	173865047	173866047	+	LINC00680|hela|ENSG00000234741|dwEE	chr1	173865859	173865892	NOLC1|K562	33
chr1	173865047	173866047	+	LINC00680|hela|ENSG00000234741|dwEE	chr1	173865155	173865195	SUGP2|HepG2	40
chr1	173865047	173866047	+	LINC00680|hela|ENSG00000234741|dwEE	chr1	173865354	173865410	HNRNPUL1|HepG2	56
chr1	173865047	173866047	+	LINC00680|hela|ENSG00000234741|dwEE	chr1	173865378	173865430	PTBP1|K562	52
chr1	173865047	173866047	+	LINC00680|hela|ENSG00000234741|dwEE	chr1	173865980	173866030	ILF3|HepG2	50
chr1	173865047	173866047	+	LINC00680|hela|ENSG00000234741|dwEE	chr1	173865970	173865981	NKRF|HepG2	11
chr1	173865047	173866047	+	LINC00680|hela|ENSG00000234741|dwEE	chr1	173865971	173865982	HLTF|K562	11
chr1	173865047	173866047	+	LINC00680|hela|ENSG00000234741|dwEE	chr1	173865990	173866013	U2AF1|K562	23
chr1	173865047	173866047	+	LINC00680|hela|ENSG00000234741|dwEE	chr1	173865589	173865642	CPSF6|HEK293	53
chr1	173865047	173866047	+	LINC00680|hela|ENSG00000234741|dwEE	chr1	173865625	173865679	SND1|HepG2	54
chr1	173865047	173866047	+	LINC00680|hela|ENSG00000234741|dwEE	chr1	173865353	173865425	SFPQ|HepG2	72
chr1	173865047	173866047	+	LINC00680|hela|ENSG00000234741|dwEE	chr1	173865863	173865881	PUS1|K562	18
chr1	173865047	173866047	+	LINC00680|hela|ENSG00000234741|dwEE	chr1	173865354	173865412	SRSF1|K562	58
chr1	173865047	173866047	+	LINC00680|hela|ENSG00000234741|dwEE	chr1	173865263	173865279	YBX3|K562	16
chr1	173865047	173866047	+	LINC00680|hela|ENSG00000234741|dwEE	chr1	173865508	173865531	METAP2|K562	23
chr1	173865047	173866047	+	LINC00680|hela|ENSG00000234741|dwEE	chr1	173865157	173865196	TAF15|K562	39
chr1	173865047	173866047	+	LINC00680|hela|ENSG00000234741|dwEE	chr1	173865863	173865885	DDX6|K562	22
chr1	173865047	173866047	+	LINC00680|hela|ENSG00000234741|dwEE	chr1	173865624	173865673	SRSF9|HepG2	49
chr1	173865047	173866047	+	LINC00680|hela|ENSG00000234741|dwEE	chr1	173865166	173865197	DDX55|HepG2	31
chr1	173865047	173866047	+	LINC00680|hela|ENSG00000234741|dwEE	chr1	173865363	173865420	RBM22|HepG2	57
chr1	173865047	173866047	+	LINC00680|hela|ENSG00000234741|dwEE	chr1	173865867	173865892	LSM11|K562	25
chr1	173865047	173866047	+	LINC00680|hela|ENSG00000234741|dwEE	chr1	173865350	173865415	NSUN2|K562	65
chr1	173865047	173866047	+	LINC00680|hela|ENSG00000234741|dwEE	chr1	173865966	173866026	KHDRBS1|K562	60
chr1	173865047	173866047	+	LINC00680|hela|ENSG00000234741|dwEE	chr1	173865358	173865402	CSTF2|HEK293	44
chr1	173865047	173866047	+	LINC00680|hela|ENSG00000234741|dwEE	chr1	173865483	173865486	YBX3|K562	3
chr1	173865047	173866047	+	LINC00680|hela|ENSG00000234741|dwEE	chr1	173865523	173865535	DDX55|K562	12
chr1	173865047	173866047	+	LINC00680|hela|ENSG00000234741|dwEE	chr1	173865244	173865279	CSTF2T|K562	35
chr1	173865047	173866047	+	LINC00680|hela|ENSG00000234741|dwEE	chr1	173865231	173865243	DDX24|K562	12
chr1	173865047	173866047	+	LINC00680|hela|ENSG00000234741|dwEE	chr1	173865359	173865408	GPKOW|K562	49
chr1	173865047	173866047	+	LINC00680|hela|ENSG00000234741|dwEE	chr1	173865969	173866012	DDX3X|K562	43
chr1	173865047	173866047	+	LINC00680|hela|ENSG00000234741|dwEE	chr1	173865855	173865899	U2AF2|K562	44
chr1	173865047	173866047	+	LINC00680|hela|ENSG00000234741|dwEE	chr1	173865349	173865411	DDX3X|K562	62
chr1	173865047	173866047	+	LINC00680|hela|ENSG00000234741|dwEE	chr1	173865248	173865254	YBX3|K562	6
chr1	173865047	173866047	+	LINC00680|hela|ENSG00000234741|dwEE	chr1	173865641	173865666	CDC40|HepG2	25
chr1	173865047	173866047	+	LINC00680|hela|ENSG00000234741|dwEE	chr1	173865155	173865194	ILF3|HepG2	39
chr1	173865047	173866047	+	LINC00680|hela|ENSG00000234741|dwEE	chr1	173865994	173866025	U2AF2|HepG2	31
chr1	173865047	173866047	+	LINC00680|hela|ENSG00000234741|dwEE	chr1	173865631	173865672	SRSF7|K562	41
chr1	173865047	173866047	+	LINC00680|hela|ENSG00000234741|dwEE	chr1	173865478	173865521	PPIG|HepG2	43
chr1	173865047	173866047	+	LINC00680|hela|ENSG00000234741|dwEE	chr1	173865627	173865687	XRCC6|K562	60
chr1	173865047	173866047	+	LINC00680|hela|ENSG00000234741|dwEE	chr1	173865623	173865679	RBM5|HepG2	56
chr1	173865047	173866047	+	LINC00680|hela|ENSG00000234741|dwEE	chr1	173865845	173865982	TARDBP|SH-SY5Y	137
chr1	173865047	173866047	+	LINC00680|hela|ENSG00000234741|dwEE	chr1	173865656	173865686	ZRANB2|K562	30
chr1	173865047	173866047	+	LINC00680|hela|ENSG00000234741|dwEE	chr1	173865187	173865197	METAP2|K562	10
chr1	173865047	173866047	+	LINC00680|hela|ENSG00000234741|dwEE	chr1	173865156	173865187	ILF3|K562	31
chr1	173865047	173866047	+	LINC00680|hela|ENSG00000234741|dwEE	chr1	173865845	173865982	AGO2|HEK293	137
chr1	173865047	173866047	+	LINC00680|hela|ENSG00000234741|dwEE	chr1	173865882	173865933	CDC40|HepG2	51
chr1	173865047	173866047	+	LINC00680|hela|ENSG00000234741|dwEE	chr1	173865635	173865678	PUM2|K562	43
chr1	173865047	173866047	+	LINC00680|hela|ENSG00000234741|dwEE	chr1	173865507	173865534	SUB1|HepG2	27
chr1	173865047	173866047	+	LINC00680|hela|ENSG00000234741|dwEE	chr1	173865277	173865282	NOLC1|K562	5
chr1	173865047	173866047	+	LINC00680|hela|ENSG00000234741|dwEE	chr1	173865348	173865377	SF3B4|K562	29
chr1	173865047	173866047	+	LINC00680|hela|ENSG00000234741|dwEE	chr1	173865230	173865239	EIF4G1|K562	9
chr1	173865047	173866047	+	LINC00680|hela|ENSG00000234741|dwEE	chr1	173865354	173865413	SRSF9|HepG2	59
chr1	173865047	173866047	+	LINC00680|hela|ENSG00000234741|dwEE	chr1	173865508	173865537	DHX30|K562	29
chr1	173865047	173866047	+	LINC00680|hela|ENSG00000234741|dwEE	chr1	173865358	173865382	FUS|NA	24
chr1	173865047	173866047	+	LINC00680|hela|ENSG00000234741|dwEE	chr1	173865236	173865284	EIF4G2|K562	48
chr1	173865047	173866047	+	LINC00680|hela|ENSG00000234741|dwEE	chr1	173865979	173866031	CSTF2|HepG2	52
chr1	173865047	173866047	+	LINC00680|hela|ENSG00000234741|dwEE	chr1	173865345	173865412	YWHAG|K562	67
chr1	173865047	173866047	+	LINC00680|hela|ENSG00000234741|dwEE	chr1	173865976	173866026	LARP4|K562	50
chr1	173865047	173866047	+	LINC00680|hela|ENSG00000234741|dwEE	chr1	173865349	173865377	FASTKD2|K562	28
chr1	173865047	173866047	+	LINC00680|hela|ENSG00000234741|dwEE	chr1	173865153	173865189	GPKOW|K562	36
chr1	173865047	173866047	+	LINC00680|hela|ENSG00000234741|dwEE	chr1	173865161	173865186	NOLC1|K562	25
chr1	173865047	173866047	+	LINC00680|hela|ENSG00000234741|dwEE	chr1	173865917	173865951	TAF15|HepG2	34
chr1	173865047	173866047	+	LINC00680|hela|ENSG00000234741|dwEE	chr1	173865493	173865529	TIA1|HepG2	36
chr1	173865047	173866047	+	LINC00680|hela|ENSG00000234741|dwEE	chr1	173865972	173866028	AUH|HepG2	56
chr1	173865047	173866047	+	LINC00680|hela|ENSG00000234741|dwEE	chr1	173865623	173865682	NKRF|HepG2	59
chr1	173865047	173866047	+	LINC00680|hela|ENSG00000234741|dwEE	chr1	173865150	173865200	RBM22|K562	50
chr1	173865047	173866047	+	LINC00680|hela|ENSG00000234741|dwEE	chr1	173865357	173865413	DHX30|HepG2	56
chr1	173865047	173866047	+	LINC00680|hela|ENSG00000234741|dwEE	chr1	173865976	173866029	BCCIP|HepG2	53
chr1	173865047	173866047	+	LINC00680|hela|ENSG00000234741|dwEE	chr1	173865626	173865679	TROVE2|K562	53
chr1	173865047	173866047	+	LINC00680|hela|ENSG00000234741|dwEE	chr1	173865258	173865281	GPKOW|K562	23
chr1	173865047	173866047	+	LINC00680|hela|ENSG00000234741|dwEE	chr1	173865225	173865262	ATXN2|HEK293	37
chr1	173865047	173866047	+	LINC00680|hela|ENSG00000234741|dwEE	chr1	173865538	173865546	ZNF622|K562	8
chr1	173865047	173866047	+	LINC00680|hela|ENSG00000234741|dwEE	chr1	173865508	173865532	LARP4|HepG2	24
chr1	173865047	173866047	+	LINC00680|hela|ENSG00000234741|dwEE	chr1	173865157	173865180	SND1|K562	23
chr1	173865047	173866047	+	LINC00680|hela|ENSG00000234741|dwEE	chr1	173865156	173865183	U2AF2|HepG2	27
chr1	173865047	173866047	+	LINC00680|hela|ENSG00000234741|dwEE	chr1	173865478	173865496	SUB1|HepG2	18
chr1	173865047	173866047	+	LINC00680|hela|ENSG00000234741|dwEE	chr1	173865855	173865895	LIN28B|K562	40
chr1	173865047	173866047	+	LINC00680|hela|ENSG00000234741|dwEE	chr1	173865166	173865194	NCBP2|K562	28
chr1	173865047	173866047	+	LINC00680|hela|ENSG00000234741|dwEE	chr1	173865151	173865198	RBM22|K562	47
chr1	173865047	173866047	+	LINC00680|hela|ENSG00000234741|dwEE	chr1	173865897	173865947	TIA1|K562	50
chr1	173865047	173866047	+	LINC00680|hela|ENSG00000234741|dwEE	chr1	173865627	173865681	FTO|K562	54
chr1	173865047	173866047	+	LINC00680|hela|ENSG00000234741|dwEE	chr1	173865864	173865885	RBM15|K562	21
chr1	173865047	173866047	+	LINC00680|hela|ENSG00000234741|dwEE	chr1	173865627	173865679	FASTKD2|K562	52
chr1	173865047	173866047	+	LINC00680|hela|ENSG00000234741|dwEE	chr1	173865414	173865428	HNRNPA1|HepG2	14
chr1	173865047	173866047	+	LINC00680|hela|ENSG00000234741|dwEE	chr1	173865254	173865283	U2AF1|HepG2	29
chr1	173865047	173866047	+	LINC00680|hela|ENSG00000234741|dwEE	chr1	173865863	173865894	SUB1|HepG2	31
chr1	173865047	173866047	+	LINC00680|hela|ENSG00000234741|dwEE	chr1	173866026	173866037	KHSRP|K562	11
chr1	173865047	173866047	+	LINC00680|hela|ENSG00000234741|dwEE	chr1	173865481	173865532	DDX55|HepG2	51
chr1	173865047	173866047	+	LINC00680|hela|ENSG00000234741|dwEE	chr1	173865627	173865678	U2AF1|HepG2	51
chr1	173865047	173866047	+	LINC00680|hela|ENSG00000234741|dwEE	chr1	173865628	173865686	DROSHA|K562	58
chr1	173865047	173866047	+	LINC00680|hela|ENSG00000234741|dwEE	chr1	173865357	173865416	DDX3X|HepG2	59
chr1	173865047	173866047	+	LINC00680|hela|ENSG00000234741|dwEE	chr1	173865384	173865411	SMNDC1|K562	27
chr1	173865047	173866047	+	LINC00680|hela|ENSG00000234741|dwEE	chr1	173865549	173865554	BUD13|K562	5
chr1	173865047	173866047	+	LINC00680|hela|ENSG00000234741|dwEE	chr1	173865628	173865676	RBM27|K562	48
chr1	173865047	173866047	+	LINC00680|hela|ENSG00000234741|dwEE	chr1	173865250	173865283	PRPF8|HepG2	33
chr1	173865047	173866047	+	LINC00680|hela|ENSG00000234741|dwEE	chr1	173865349	173865412	HLTF|K562	63
chr1	173865047	173866047	+	LINC00680|hela|ENSG00000234741|dwEE	chr1	173865627	173865671	FASTKD2|HepG2	44
chr1	173865047	173866047	+	LINC00680|hela|ENSG00000234741|dwEE	chr1	173865182	173865197	RBFOX2|K562	15
chr1	173865047	173866047	+	LINC00680|hela|ENSG00000234741|dwEE	chr1	173865358	173865415	NCBP2|K562	57
chr1	173865047	173866047	+	LINC00680|hela|ENSG00000234741|dwEE	chr1	173865154	173865162	FASTKD2|HepG2	8
chr1	173865047	173866047	+	LINC00680|hela|ENSG00000234741|dwEE	chr1	173865624	173865683	SMNDC1|HepG2	59
chr1	173865047	173866047	+	LINC00680|hela|ENSG00000234741|dwEE	chr1	173865351	173865421	HNRNPUL1|HepG2	70
chr1	173865047	173866047	+	LINC00680|hela|ENSG00000234741|dwEE	chr1	173865334	173865347	SMNDC1|K562	13
chr1	173865047	173866047	+	LINC00680|hela|ENSG00000234741|dwEE	chr1	173865278	173865282	NOLC1|K562	4
chr1	173865047	173866047	+	LINC00680|hela|ENSG00000234741|dwEE	chr1	173865363	173865414	RBM15|K562	51
chr1	173865047	173866047	+	LINC00680|hela|ENSG00000234741|dwEE	chr1	173865623	173865652	SMNDC1|K562	29
chr1	173865047	173866047	+	LINC00680|hela|ENSG00000234741|dwEE	chr1	173865840	173865898	PRPF8|HepG2	58
chr1	173865047	173866047	+	LINC00680|hela|ENSG00000234741|dwEE	chr1	173865168	173865193	LARP4|K562	25
chr1	173865047	173866047	+	LINC00680|hela|ENSG00000234741|dwEE	chr1	173865903	173865946	XRN2|K562	43
chr1	173865047	173866047	+	LINC00680|hela|ENSG00000234741|dwEE	chr1	173865854	173865907	PRPF8|K562	53
chr1	173865047	173866047	+	LINC00680|hela|ENSG00000234741|dwEE	chr1	173865911	173865931	SF3A3|HepG2	20
chr1	173865047	173866047	+	LINC00680|hela|ENSG00000234741|dwEE	chr1	173865966	173866012	DDX3X|K562	46
chr1	173865047	173866047	+	LINC00680|hela|ENSG00000234741|dwEE	chr1	173865886	173865888	DDX24|K562	2
chr1	173865047	173866047	+	LINC00680|hela|ENSG00000234741|dwEE	chr1	173865259	173865279	IGF2BP1|K562	20
chr1	173865047	173866047	+	LINC00680|hela|ENSG00000234741|dwEE	chr1	173865627	173865677	UCHL5|K562	50
chr1	173865047	173866047	+	LINC00680|hela|ENSG00000234741|dwEE	chr1	173865492	173865506	NOLC1|K562	14
chr1	173865047	173866047	+	LINC00680|hela|ENSG00000234741|dwEE	chr1	173865523	173865543	DHX30|K562	20
chr1	173865047	173866047	+	LINC00680|hela|ENSG00000234741|dwEE	chr1	173865525	173865546	GPKOW|K562	21
chr1	173865047	173866047	+	LINC00680|hela|ENSG00000234741|dwEE	chr1	173865867	173865895	FAM120A|K562	28
chr1	173865047	173866047	+	LINC00680|hela|ENSG00000234741|dwEE	chr1	173865509	173865531	METAP2|K562	22
chr1	173865047	173866047	+	LINC00680|hela|ENSG00000234741|dwEE	chr1	173865637	173865667	KHDRBS1|K562	30
chr1	173865047	173866047	+	LINC00680|hela|ENSG00000234741|dwEE	chr1	173865363	173865398	DDX55|HepG2	35
chr1	173865047	173866047	+	LINC00680|hela|ENSG00000234741|dwEE	chr1	173865147	173865197	RPS5|HepG2	50
chr1	173865047	173866047	+	LINC00680|hela|ENSG00000234741|dwEE	chr1	173865639	173865648	NOLC1|HepG2	9
chr1	173865047	173866047	+	LINC00680|hela|ENSG00000234741|dwEE	chr1	173865358	173865411	NKRF|HepG2	53
chr1	173865047	173866047	+	LINC00680|hela|ENSG00000234741|dwEE	chr1	173865969	173866025	GTF2F1|HepG2	56
chr1	173865047	173866047	+	LINC00680|hela|ENSG00000234741|dwEE	chr1	173865362	173865418	SFPQ|HepG2	56
chr1	173865047	173866047	+	LINC00680|hela|ENSG00000234741|dwEE	chr1	173865351	173865418	SBDS|K562	67
chr1	173865047	173866047	+	LINC00680|hela|ENSG00000234741|dwEE	chr1	173865977	173866025	DDX24|K562	48
chr1	173865047	173866047	+	LINC00680|hela|ENSG00000234741|dwEE	chr1	173865983	173866026	SRSF1|HepG2	43
chr1	173865047	173866047	+	LINC00680|hela|ENSG00000234741|dwEE	chr1	173865362	173865417	U2AF1|HepG2	55
chr1	173865047	173866047	+	LINC00680|hela|ENSG00000234741|dwEE	chr1	173865633	173865677	SBDS|K562	44
chr1	173865047	173866047	+	LINC00680|hela|ENSG00000234741|dwEE	chr1	173865157	173865196	DGCR8|K562	39
chr1	173865047	173866047	+	LINC00680|hela|ENSG00000234741|dwEE	chr1	173865626	173865666	CSTF2T|HepG2	40
chr1	173865047	173866047	+	LINC00680|hela|ENSG00000234741|dwEE	chr1	173865165	173865188	GTF2F1|HepG2	23
chr1	173865047	173866047	+	LINC00680|hela|ENSG00000234741|dwEE	chr1	173865369	173865414	PUS1|K562	45
chr1	173865047	173866047	+	LINC00680|hela|ENSG00000234741|dwEE	chr1	173865861	173865891	IGF2BP2|K562	30
chr1	173865047	173866047	+	LINC00680|hela|ENSG00000234741|dwEE	chr1	173865967	173866024	HNRNPUL1|K562	57
chr1	173865047	173866047	+	LINC00680|hela|ENSG00000234741|dwEE	chr1	173865856	173865863	GRWD1|HepG2	7
chr1	173865047	173866047	+	LINC00680|hela|ENSG00000234741|dwEE	chr1	173865245	173865285	SLTM|K562	40
chr1	173865047	173866047	+	LINC00680|hela|ENSG00000234741|dwEE	chr1	173865175	173865192	SFPQ|HepG2	17
chr1	173865047	173866047	+	LINC00680|hela|ENSG00000234741|dwEE	chr1	173865158	173865192	TNRC6A|K562	34
chr1	173865047	173866047	+	LINC00680|hela|ENSG00000234741|dwEE	chr1	173865472	173865476	FAM120A|K562	4
chr1	173865047	173866047	+	LINC00680|hela|ENSG00000234741|dwEE	chr1	173865228	173865236	YBX3|K562	8
chr1	173865047	173866047	+	LINC00680|hela|ENSG00000234741|dwEE	chr1	173865845	173866002	NOP58|HEK293	157
chr1	173865047	173866047	+	LINC00680|hela|ENSG00000234741|dwEE	chr1	173865161	173865197	NCBP2|K562	36
chr1	173865047	173866047	+	LINC00680|hela|ENSG00000234741|dwEE	chr1	173865866	173865885	XRCC6|K562	19
chr1	173865047	173866047	+	LINC00680|hela|ENSG00000234741|dwEE	chr1	173865350	173865406	FXR2|K562	56
chr1	173865047	173866047	+	LINC00680|hela|ENSG00000234741|dwEE	chr1	173865273	173865278	DDX3X|K562	5
chr1	173865047	173866047	+	LINC00680|hela|ENSG00000234741|dwEE	chr1	173865624	173865676	POLR2G|HepG2	52
chr1	173865047	173866047	+	LINC00680|hela|ENSG00000234741|dwEE	chr1	173865154	173865187	UCHL5|K562	33
chr1	173865047	173866047	+	LINC00680|hela|ENSG00000234741|dwEE	chr1	173865378	173865413	SF3B4|K562	35
chr1	173865047	173866047	+	LINC00680|hela|ENSG00000234741|dwEE	chr1	173865352	173865413	QKI|HepG2	61
chr1	173865047	173866047	+	LINC00680|hela|ENSG00000234741|dwEE	chr1	173865650	173865675	UCHL5|HepG2	25
chr1	173865047	173866047	+	LINC00680|hela|ENSG00000234741|dwEE	chr1	173865968	173865977	HNRNPUL1|K562	9
chr1	173865047	173866047	+	LINC00680|hela|ENSG00000234741|dwEE	chr1	173865931	173865946	EIF4G2|K562	15
chr1	173865047	173866047	+	LINC00680|hela|ENSG00000234741|dwEE	chr1	173865855	173865859	YBX3|K562	4
chr1	173865047	173866047	+	LINC00680|hela|ENSG00000234741|dwEE	chr1	173865978	173866024	LARP4|K562	46
chr1	173865047	173866047	+	LINC00680|hela|ENSG00000234741|dwEE	chr1	173865174	173865180	ILF3|K562	6
chr1	173865047	173866047	+	LINC00680|hela|ENSG00000234741|dwEE	chr1	173865368	173865427	KHSRP|K562	59
chr1	173865047	173866047	+	LINC00680|hela|ENSG00000234741|dwEE	chr1	173865990	173866021	HNRNPU|K562	31
chr1	173865047	173866047	+	LINC00680|hela|ENSG00000234741|dwEE	chr1	173865371	173865417	SAFB2|K562	46
chr1	173865047	173866047	+	LINC00680|hela|ENSG00000234741|dwEE	chr1	173865351	173865379	DKC1|HepG2	28
chr1	173865047	173866047	+	LINC00680|hela|ENSG00000234741|dwEE	chr1	173865867	173865892	HNRNPU|K562	25
chr1	173865047	173866047	+	LINC00680|hela|ENSG00000234741|dwEE	chr1	173865857	173865891	NOLC1|K562	34
chr1	173865047	173866047	+	LINC00680|hela|ENSG00000234741|dwEE	chr1	173865375	173865404	U2AF2|K562	29
chr1	173865047	173866047	+	LINC00680|hela|ENSG00000234741|dwEE	chr1	173865653	173865679	ZRANB2|K562	26
chr1	173865047	173866047	+	LINC00680|hela|ENSG00000234741|dwEE	chr1	173865356	173865412	BCCIP|HepG2	56
chr1	173865047	173866047	+	LINC00680|hela|ENSG00000234741|dwEE	chr1	173865637	173865677	QKI|HepG2	40
chr1	173865047	173866047	+	LINC00680|hela|ENSG00000234741|dwEE	chr1	173865355	173865413	UCHL5|HepG2	58
chr1	173865047	173866047	+	LINC00680|hela|ENSG00000234741|dwEE	chr1	173865624	173865676	SF3A3|HepG2	52
chr1	173865047	173866047	+	LINC00680|hela|ENSG00000234741|dwEE	chr1	173865615	173865690	TARDBP|K562	75
chr1	173865047	173866047	+	LINC00680|hela|ENSG00000234741|dwEE	chr1	173865510	173865536	IGF2BP2|K562	26
chr1	173865047	173866047	+	LINC00680|hela|ENSG00000234741|dwEE	chr1	173865158	173865197	HNRNPL|K562	39
chr1	173865047	173866047	+	LINC00680|hela|ENSG00000234741|dwEE	chr1	173865356	173865410	HNRNPK|HepG2	54
chr1	173865047	173866047	+	LINC00680|hela|ENSG00000234741|dwEE	chr1	173865985	173866021	U2AF1|HepG2	36
chr1	173865047	173866047	+	LINC00680|hela|ENSG00000234741|dwEE	chr1	173865415	173865437	BUD13|K562	22
chr1	173865047	173866047	+	LINC00680|hela|ENSG00000234741|dwEE	chr1	173865991	173866028	HNRNPL|HepG2	37
chr1	173865047	173866047	+	LINC00680|hela|ENSG00000234741|dwEE	chr1	173865983	173866005	EIF3H|HepG2	22
chr1	173865047	173866047	+	LINC00680|hela|ENSG00000234741|dwEE	chr1	173865159	173865196	PRPF8|HepG2	37
chr1	173865047	173866047	+	LINC00680|hela|ENSG00000234741|dwEE	chr1	173865863	173865883	TAF15|K562	20
chr1	173865047	173866047	+	LINC00680|hela|ENSG00000234741|dwEE	chr1	173865634	173865662	XRN2|HepG2	28
chr1	173865047	173866047	+	LINC00680|hela|ENSG00000234741|dwEE	chr1	173865965	173866028	FASTKD2|K562	63
chr1	173865047	173866047	+	LINC00680|hela|ENSG00000234741|dwEE	chr1	173865353	173865415	SRSF1|K562	62
chr1	173865047	173866047	+	LINC00680|hela|ENSG00000234741|dwEE	chr1	173865631	173865681	SRSF1|HepG2	50
chr1	173865047	173866047	+	LINC00680|hela|ENSG00000234741|dwEE	chr1	173865979	173866021	AUH|K562	42
chr1	173865047	173866047	+	LINC00680|hela|ENSG00000234741|dwEE	chr1	173865155	173865196	PPIL4|K562	41
chr1	173865047	173866047	+	LINC00680|hela|ENSG00000234741|dwEE	chr1	173865165	173865194	RBM5|HepG2	29
chr1	173865047	173866047	+	LINC00680|hela|ENSG00000234741|dwEE	chr1	173865623	173865680	DDX24|K562	57
chr1	173865047	173866047	+	LINC00680|hela|ENSG00000234741|dwEE	chr1	173865247	173865270	GPKOW|K562	23
chr1	173865047	173866047	+	LINC00680|hela|ENSG00000234741|dwEE	chr1	173865509	173865524	LSM11|K562	15
chr1	173865047	173866047	+	LINC00680|hela|ENSG00000234741|dwEE	chr1	173865234	173865272	SRSF7|HepG2	38
chr1	173865047	173866047	+	LINC00680|hela|ENSG00000234741|dwEE	chr1	173865629	173865676	NCBP2|HepG2	47
chr1	173865047	173866047	+	LINC00680|hela|ENSG00000234741|dwEE	chr1	173865141	173865170	SLTM|K562	29
chr1	173865047	173866047	+	LINC00680|hela|ENSG00000234741|dwEE	chr1	173865351	173865411	XRCC6|HepG2	60
chr1	173865047	173866047	+	LINC00680|hela|ENSG00000234741|dwEE	chr1	173865510	173865527	RBM15|HepG2	17
chr1	173865047	173866047	+	LINC00680|hela|ENSG00000234741|dwEE	chr1	173865971	173866026	PPIL4|K562	55
chr1	173865047	173866047	+	LINC00680|hela|ENSG00000234741|dwEE	chr1	173865361	173865378	SF3B4|K562	17
chr1	173865047	173866047	+	LINC00680|hela|ENSG00000234741|dwEE	chr1	173865353	173865370	NOLC1|HepG2	17
chr1	173865047	173866047	+	LINC00680|hela|ENSG00000234741|dwEE	chr1	173865919	173865950	HNRNPM|K562	31
chr1	173865047	173866047	+	LINC00680|hela|ENSG00000234741|dwEE	chr1	173865623	173865676	TROVE2|HepG2	53
chr1	173865047	173866047	+	LINC00680|hela|ENSG00000234741|dwEE	chr1	173865460	173865482	KHSRP|K562	22
chr1	173865047	173866047	+	LINC00680|hela|ENSG00000234741|dwEE	chr1	173865366	173865410	LSM11|HepG2	44
chr1	173865047	173866047	+	LINC00680|hela|ENSG00000234741|dwEE	chr1	173865168	173865175	DDX55|K562	7
chr1	173865047	173866047	+	LINC00680|hela|ENSG00000234741|dwEE	chr1	173865521	173865535	PPIG|HepG2	14
chr1	173865047	173866047	+	LINC00680|hela|ENSG00000234741|dwEE	chr1	173865161	173865182	LSM11|K562	21
chr1	173865047	173866047	+	LINC00680|hela|ENSG00000234741|dwEE	chr1	173866008	173866011	UCHL5|HepG2	3
chr1	173865047	173866047	+	LINC00680|hela|ENSG00000234741|dwEE	chr1	173865648	173865666	IGF2BP2|K562	18
chr1	173865047	173866047	+	LINC00680|hela|ENSG00000234741|dwEE	chr1	173865629	173865667	HNRNPA1|HepG2	38
chr1	173865047	173866047	+	LINC00680|hela|ENSG00000234741|dwEE	chr1	173865534	173865547	YBX3|K562	13
chr1	173865047	173866047	+	LINC00680|hela|ENSG00000234741|dwEE	chr1	173865129	173865163	HNRNPC|HepG2	34
chr1	173865047	173866047	+	LINC00680|hela|ENSG00000234741|dwEE	chr1	173865415	173865429	DROSHA|K562	14
chr1	173865047	173866047	+	LINC00680|hela|ENSG00000234741|dwEE	chr1	173865835	173865928	EFTUD2|K562	93
chr1	173865047	173866047	+	LINC00680|hela|ENSG00000234741|dwEE	chr1	173865159	173865196	DGCR8|HepG2	37
chr1	173865047	173866047	+	LINC00680|hela|ENSG00000234741|dwEE	chr1	173865361	173865408	DDX6|K562	47
chr1	173865047	173866047	+	LINC00680|hela|ENSG00000234741|dwEE	chr1	173865354	173865420	PPIL4|K562	66
chr1	173865047	173866047	+	LINC00680|hela|ENSG00000234741|dwEE	chr1	173865509	173865529	UCHL5|K562	20
chr1	173865047	173866047	+	LINC00680|hela|ENSG00000234741|dwEE	chr1	173865374	173865406	HNRNPC|HepG2	32
chr1	173865047	173866047	+	LINC00680|hela|ENSG00000234741|dwEE	chr1	173865415	173865426	SRSF1|K562	11
chr1	173865047	173866047	+	LINC00680|hela|ENSG00000234741|dwEE	chr1	173865261	173865278	GTF2F1|K562	17
chr1	173865047	173866047	+	LINC00680|hela|ENSG00000234741|dwEE	chr1	173865350	173865414	RPS3|K562	64
chr1	173865047	173866047	+	LINC00680|hela|ENSG00000234741|dwEE	chr1	173865492	173865520	AARS|K562	28
chr1	173865047	173866047	+	LINC00680|hela|ENSG00000234741|dwEE	chr1	173865970	173866026	SND1|K562	56
chr1	173865047	173866047	+	LINC00680|hela|ENSG00000234741|dwEE	chr1	173865472	173865476	YBX3|K562	4
chr1	173865047	173866047	+	LINC00680|hela|ENSG00000234741|dwEE	chr1	173865625	173865682	LIN28B|HepG2	57
chr1	173865047	173866047	+	LINC00680|hela|ENSG00000234741|dwEE	chr1	173865351	173865411	SF3A3|HepG2	60
chr1	173865047	173866047	+	LINC00680|hela|ENSG00000234741|dwEE	chr1	173865360	173865416	SND1|HepG2	56
chr1	173865047	173866047	+	LINC00680|hela|ENSG00000234741|dwEE	chr1	173865481	173865502	EIF4A3|HeLa	21
chr1	173865047	173866047	+	LINC00680|hela|ENSG00000234741|dwEE	chr1	173865376	173865406	ZRANB2|K562	30
chr1	173865047	173866047	+	LINC00680|hela|ENSG00000234741|dwEE	chr1	173865637	173865672	DGCR8|HepG2	35
chr1	173865047	173866047	+	LINC00680|hela|ENSG00000234741|dwEE	chr1	173865857	173865872	RBM15|K562	15
chr1	173865047	173866047	+	LINC00680|hela|ENSG00000234741|dwEE	chr1	173865242	173865282	UPF1|K562	40
chr1	173865047	173866047	+	LINC00680|hela|ENSG00000234741|dwEE	chr1	173865639	173865662	RBM22|K562	23
chr1	173865047	173866047	+	LINC00680|hela|ENSG00000234741|dwEE	chr1	173865151	173865181	DDX55|HepG2	30
chr1	173865047	173866047	+	LINC00680|hela|ENSG00000234741|dwEE	chr1	173865163	173865186	HNRNPC|HepG2	23
chr1	173865047	173866047	+	LINC00680|hela|ENSG00000234741|dwEE	chr1	173865993	173866024	SF3A3|HepG2	31
chr1	173865047	173866047	+	LINC00680|hela|ENSG00000234741|dwEE	chr1	173865626	173865685	AUH|HepG2	59
chr1	173865047	173866047	+	LINC00680|hela|ENSG00000234741|dwEE	chr1	173865912	173865950	U2AF2|K562	38
chr1	173865047	173866047	+	LINC00680|hela|ENSG00000234741|dwEE	chr1	173865967	173866023	RBM27|K562	56
chr1	173865047	173866047	+	LINC00680|hela|ENSG00000234741|dwEE	chr1	173865160	173865182	FXR1|K562	22
chr1	173865047	173866047	+	LINC00680|hela|ENSG00000234741|dwEE	chr1	173865639	173865660	RBM22|K562	21
chr1	173865047	173866047	+	LINC00680|hela|ENSG00000234741|dwEE	chr1	173865153	173865195	HNRNPU|K562	42
chr1	173865047	173866047	+	LINC00680|hela|ENSG00000234741|dwEE	chr1	173865972	173866026	GTF2F1|HepG2	54
chr1	173865047	173866047	+	LINC00680|hela|ENSG00000234741|dwEE	chr1	173865845	173866002	FUS|HEK293	157
chr1	173865047	173866047	+	LINC00680|hela|ENSG00000234741|dwEE	chr1	173865978	173866032	AKAP8L|K562	54
chr1	173865047	173866047	+	LINC00680|hela|ENSG00000234741|dwEE	chr1	173865630	173865674	IGF2BP3|HepG2	44
chr1	173865047	173866047	+	LINC00680|hela|ENSG00000234741|dwEE	chr1	173865866	173865883	DDX3X|K562	17
chr1	173865047	173866047	+	LINC00680|hela|ENSG00000234741|dwEE	chr1	173865977	173866010	TRA2A|HepG2	33
chr1	173865047	173866047	+	LINC00680|hela|ENSG00000234741|dwEE	chr1	173865966	173865981	RPS3|K562	15
chr1	173865047	173866047	+	LINC00680|hela|ENSG00000234741|dwEE	chr1	173865228	173865233	FXR2|K562	5
chr1	173865047	173866047	+	LINC00680|hela|ENSG00000234741|dwEE	chr1	173866003	173866010	DKC1|HepG2	7
chr1	173865047	173866047	+	LINC00680|hela|ENSG00000234741|dwEE	chr1	173865376	173865422	EFTUD2|HepG2	46
chr1	173865047	173866047	+	LINC00680|hela|ENSG00000234741|dwEE	chr1	173865861	173865902	U2AF2|HepG2	41
chr1	173865047	173866047	+	LINC00680|hela|ENSG00000234741|dwEE	chr1	173865363	173865411	NCBP2|HepG2	48
chr1	173865047	173866047	+	LINC00680|hela|ENSG00000234741|dwEE	chr1	173866037	173866051	KHSRP|K562	10
chr1	173865047	173866047	+	LINC00680|hela|ENSG00000234741|dwEE	chr1	173865775	173865820	KHSRP|K562	45
chr1	173865047	173866047	+	LINC00680|hela|ENSG00000234741|dwEE	chr1	173865162	173865194	PUM2|K562	32
chr1	173865047	173866047	+	LINC00680|hela|ENSG00000234741|dwEE	chr1	173865537	173865549	BUD13|K562	12
chr1	173865047	173866047	+	LINC00680|hela|ENSG00000234741|dwEE	chr1	173865995	173866000	NOL12|HepG2	5
chr1	173865047	173866047	+	LINC00680|hela|ENSG00000234741|dwEE	chr1	173865377	173865415	TRA2A|K562	38
chr1	173865047	173866047	+	LINC00680|hela|ENSG00000234741|dwEE	chr1	173865417	173865442	BUD13|K562	25
chr1	173865047	173866047	+	LINC00680|hela|ENSG00000234741|dwEE	chr1	173865352	173865415	TAF15|HepG2	63
chr1	173865047	173866047	+	LINC00680|hela|ENSG00000234741|dwEE	chr1	173865615	173865675	TARDBP|K562	60
chr1	173865047	173866047	+	LINC00680|hela|ENSG00000234741|dwEE	chr1	173865167	173865194	SBDS|K562	27
chr1	173865047	173866047	+	LINC00680|hela|ENSG00000234741|dwEE	chr1	173865349	173865417	RPS5|K562	68
chr1	173865047	173866047	+	LINC00680|hela|ENSG00000234741|dwEE	chr1	173865145	173865182	TIA1|HeLa	37
chr1	173865047	173866047	+	LINC00680|hela|ENSG00000234741|dwEE	chr1	173865925	173865933	SF3B4|K562	8
chr1	173865047	173866047	+	LINC00680|hela|ENSG00000234741|dwEE	chr1	173865631	173865675	RPS11|K562	44
chr1	173865047	173866047	+	LINC00680|hela|ENSG00000234741|dwEE	chr1	173865856	173865865	ZRANB2|K562	9
chr1	173865047	173866047	+	LINC00680|hela|ENSG00000234741|dwEE	chr1	173865866	173865872	SRSF7|HepG2	6
chr1	173865047	173866047	+	LINC00680|hela|ENSG00000234741|dwEE	chr1	173865629	173865689	PTBP1|HepG2	60
chr1	173865047	173866047	+	LINC00680|hela|ENSG00000234741|dwEE	chr1	173865870	173865893	NONO|K562	23
chr1	173865047	173866047	+	LINC00680|hela|ENSG00000234741|dwEE	chr1	173865535	173865547	LIN28B|K562	12
chr1	173865047	173866047	+	LINC00680|hela|ENSG00000234741|dwEE	chr1	173865347	173865401	CSTF2T|K562	54
chr1	173865047	173866047	+	LINC00680|hela|ENSG00000234741|dwEE	chr1	173865228	173865240	DDX6|K562	12
chr1	173865047	173866047	+	LINC00680|hela|ENSG00000234741|dwEE	chr1	173866003	173866017	TIA1|K562	14
chr1	173865047	173866047	+	LINC00680|hela|ENSG00000234741|dwEE	chr1	173865242	173865282	DDX6|K562	40
chr1	173865047	173866047	+	LINC00680|hela|ENSG00000234741|dwEE	chr1	173865874	173865909	EIF3H|HepG2	35
chr1	173865047	173866047	+	LINC00680|hela|ENSG00000234741|dwEE	chr1	173865140	173865183	IGF2BP3|HepG2	43
chr1	173865047	173866047	+	LINC00680|hela|ENSG00000234741|dwEE	chr1	173865228	173865264	HLTF|K562	36
chr1	173865047	173866047	+	LINC00680|hela|ENSG00000234741|dwEE	chr1	173865153	173865159	PRPF8|HepG2	6
chr1	173865047	173866047	+	LINC00680|hela|ENSG00000234741|dwEE	chr1	173865845	173866002	CSTF2|HEK293	157
chr1	173865047	173866047	+	LINC00680|hela|ENSG00000234741|dwEE	chr1	173865153	173865196	XPO5|HepG2	43
chr1	173865047	173866047	+	LINC00680|hela|ENSG00000234741|dwEE	chr1	173865639	173865673	AARS|K562	34
chr1	173865047	173866047	+	LINC00680|hela|ENSG00000234741|dwEE	chr1	173865859	173865896	SRSF1|HepG2	37
chr1	173865047	173866047	+	LINC00680|hela|ENSG00000234741|dwEE	chr1	173865636	173865658	IGF2BP1|K562	22
chr1	173865047	173866047	+	LINC00680|hela|ENSG00000234741|dwEE	chr1	173865169	173865189	PUM2|K562	20
chr1	173865047	173866047	+	LINC00680|hela|ENSG00000234741|dwEE	chr1	173865970	173866019	YWHAG|K562	49
chr1	173865047	173866047	+	LINC00680|hela|ENSG00000234741|dwEE	chr1	173865232	173865281	GRWD1|HepG2	49
chr1	173865047	173866047	+	LINC00680|hela|ENSG00000234741|dwEE	chr1	173865623	173865679	RPS5|K562	56
chr1	173865047	173866047	+	LINC00680|hela|ENSG00000234741|dwEE	chr1	173865859	173865887	GPKOW|K562	28
chr1	173865047	173866047	+	LINC00680|hela|ENSG00000234741|dwEE	chr1	173865857	173865926	BUD13|K562	69
chr1	173865047	173866047	+	LINC00680|hela|ENSG00000234741|dwEE	chr1	173865629	173865685	PTBP1|K562	56
chr1	173865047	173866047	+	LINC00680|hela|ENSG00000234741|dwEE	chr1	173865173	173865197	POLR2G|HepG2	24
chr1	173865047	173866047	+	LINC00680|hela|ENSG00000234741|dwEE	chr1	173865855	173865897	TIA1|K562	42
chr1	173865047	173866047	+	LINC00680|hela|ENSG00000234741|dwEE	chr1	173865167	173865176	DHX30|HepG2	9
chr1	173865047	173866047	+	LINC00680|hela|ENSG00000234741|dwEE	chr1	173865537	173865547	ZRANB2|K562	10
chr1	173865047	173866047	+	LINC00680|hela|ENSG00000234741|dwEE	chr1	173865858	173865864	UCHL5|HepG2	6
chr1	173865047	173866047	+	LINC00680|hela|ENSG00000234741|dwEE	chr1	173865648	173865652	NOLC1|HepG2	4
chr1	173865047	173866047	+	LINC00680|hela|ENSG00000234741|dwEE	chr1	173866000	173866027	NOL12|HepG2	27
chr1	173865047	173866047	+	LINC00680|hela|ENSG00000234741|dwEE	chr1	173865161	173865187	GPKOW|K562	26
chr1	173865047	173866047	+	LINC00680|hela|ENSG00000234741|dwEE	chr1	173865352	173865378	DKC1|HepG2	26
chr1	173865047	173866047	+	LINC00680|hela|ENSG00000234741|dwEE	chr1	173865845	173866022	TAF15|HEK293	177
chr1	173865047	173866047	+	LINC00680|hela|ENSG00000234741|dwEE	chr1	173865864	173865882	BUD13|K562	18
chr1	173865047	173866047	+	LINC00680|hela|ENSG00000234741|dwEE	chr1	173865855	173865901	XRN2|K562	46
chr1	173865047	173866047	+	LINC00680|hela|ENSG00000234741|dwEE	chr1	173865640	173865679	NCBP2|K562	39
chr1	173865047	173866047	+	LINC00680|hela|ENSG00000234741|dwEE	chr1	173865369	173865378	SMNDC1|K562	9
chr1	173865047	173866047	+	LINC00680|hela|ENSG00000234741|dwEE	chr1	173865966	173866027	EXOSC5|K562	61
chr1	173865047	173866047	+	LINC00680|hela|ENSG00000234741|dwEE	chr1	173865170	173865193	SMNDC1|HepG2	23
chr1	173865047	173866047	+	LINC00680|hela|ENSG00000234741|dwEE	chr1	173865154	173865195	XRCC6|K562	41
chr1	173865047	173866047	+	LINC00680|hela|ENSG00000234741|dwEE	chr1	173865254	173865279	HNRNPA1|K562	25
chr1	173865047	173866047	+	LINC00680|hela|ENSG00000234741|dwEE	chr1	173865355	173865428	HNRNPU|HepG2	73
chr1	173865047	173866047	+	LINC00680|hela|ENSG00000234741|dwEE	chr1	173865632	173865678	LARP7|K562	46
chr1	173865047	173866047	+	LINC00680|hela|ENSG00000234741|dwEE	chr1	173865845	173865982	AGO4|HEK293	137
chr1	173865047	173866047	+	LINC00680|hela|ENSG00000234741|dwEE	chr1	173865377	173865414	TRA2A|K562	37
chr1	173865047	173866047	+	LINC00680|hela|ENSG00000234741|dwEE	chr1	173865845	173866002	CPSF4|HEK293	157
chr1	173865047	173866047	+	LINC00680|hela|ENSG00000234741|dwEE	chr1	173865240	173865287	XRN2|K562	47
chr1	173865047	173866047	+	LINC00680|hela|ENSG00000234741|dwEE	chr1	173865632	173865682	AGGF1|HepG2	50
chr1	173865047	173866047	+	LINC00680|hela|ENSG00000234741|dwEE	chr1	173865974	173866022	UCHL5|HepG2	48
chr1	173865047	173866047	+	LINC00680|hela|ENSG00000234741|dwEE	chr1	173865365	173865380	SMNDC1|K562	15
chr1	173865047	173866047	+	LINC00680|hela|ENSG00000234741|dwEE	chr1	173865855	173865903	XRN2|K562	48
chr1	173865047	173866047	+	LINC00680|hela|ENSG00000234741|dwEE	chr1	173865348	173865383	HNRNPUL1|K562	35
chr1	173865047	173866047	+	LINC00680|hela|ENSG00000234741|dwEE	chr1	173865476	173865499	TIA1|K562	23
chr1	173865047	173866047	+	LINC00680|hela|ENSG00000234741|dwEE	chr1	173865368	173865416	SBDS|K562	48
chr1	173865047	173866047	+	LINC00680|hela|ENSG00000234741|dwEE	chr1	173865977	173866028	XRCC6|HepG2	51
chr1	173865047	173866047	+	LINC00680|hela|ENSG00000234741|dwEE	chr1	173865156	173865196	UCHL5|HepG2	40
chr1	173865047	173866047	+	LINC00680|hela|ENSG00000234741|dwEE	chr1	173865991	173866016	SRSF7|K562	25
chr1	173865047	173866047	+	LINC00680|hela|ENSG00000234741|dwEE	chr1	173865256	173865283	METAP2|K562	27
chr1	173865047	173866047	+	LINC00680|hela|ENSG00000234741|dwEE	chr1	173865349	173865376	LSM11|K562	27
chr1	173865047	173866047	+	LINC00680|hela|ENSG00000234741|dwEE	chr1	173865376	173865412	LSM11|K562	36
chr1	173865047	173866047	+	LINC00680|hela|ENSG00000234741|dwEE	chr1	173865363	173865409	LARP4|HepG2	46
chr1	173865047	173866047	+	LINC00680|hela|ENSG00000234741|dwEE	chr1	173865860	173865863	ZRANB2|K562	3
chr1	173865047	173866047	+	LINC00680|hela|ENSG00000234741|dwEE	chr1	173865863	173865874	YBX3|K562	11
chr1	173865047	173866047	+	LINC00680|hela|ENSG00000234741|dwEE	chr1	173865639	173865676	EIF3D|HepG2	37
chr1	173865047	173866047	+	LINC00680|hela|ENSG00000234741|dwEE	chr1	173865626	173865680	DDX3X|K562	54
chr1	173865047	173866047	+	LINC00680|hela|ENSG00000234741|dwEE	chr1	173865363	173865414	RPS3|HepG2	51
chr1	173865047	173866047	+	LINC00680|hela|ENSG00000234741|dwEE	chr1	173865627	173865677	MTPAP|K562	50
chr1	173865047	173866047	+	LINC00680|hela|ENSG00000234741|dwEE	chr1	173865379	173865388	DKC1|HepG2	9
chr1	173865047	173866047	+	LINC00680|hela|ENSG00000234741|dwEE	chr1	173865856	173865864	UCHL5|HepG2	8
chr1	173865047	173866047	+	LINC00680|hela|ENSG00000234741|dwEE	chr1	173865364	173865417	RBM15|HepG2	53
chr1	173865047	173866047	+	LINC00680|hela|ENSG00000234741|dwEE	chr1	173865162	173865193	AGGF1|HepG2	31
chr1	173865047	173866047	+	LINC00680|hela|ENSG00000234741|dwEE	chr1	173865487	173865534	ZNF622|K562	47
chr1	173865047	173866047	+	LINC00680|hela|ENSG00000234741|dwEE	chr1	173865874	173865888	YBX3|K562	14
chr1	173865047	173866047	+	LINC00680|hela|ENSG00000234741|dwEE	chr1	173865967	173865977	DDX24|K562	10
chr1	173865047	173866047	+	LINC00680|hela|ENSG00000234741|dwEE	chr1	173865358	173865413	EIF3H|HepG2	55
chr1	173865047	173866047	+	LINC00680|hela|ENSG00000234741|dwEE	chr1	173865145	173865197	RBM22|HepG2	52
chr1	173865047	173866047	+	LINC00680|hela|ENSG00000234741|dwEE	chr1	173865624	173865668	XRN2|HepG2	44
chr1	173865047	173866047	+	LINC00680|hela|ENSG00000234741|dwEE	chr1	173865349	173865415	EXOSC5|K562	66
chr1	173865047	173866047	+	LINC00680|hela|ENSG00000234741|dwEE	chr1	173865881	173865893	FMR1|K562	12
chr1	173865047	173866047	+	LINC00680|hela|ENSG00000234741|dwEE	chr1	173865350	173865424	SUGP2|HepG2	74
chr1	173865047	173866047	+	LINC00680|hela|ENSG00000234741|dwEE	chr1	173865358	173865415	TNRC6A|K562	57
chr1	173865047	173866047	+	LINC00680|hela|ENSG00000234741|dwEE	chr1	173865512	173865529	KHDRBS1|K562	17
chr1	173865047	173866047	+	LINC00680|hela|ENSG00000234741|dwEE	chr1	173865894	173865903	BUD13|K562	9
chr1	173865047	173866047	+	LINC00680|hela|ENSG00000234741|dwEE	chr1	173865800	173865829	KHSRP|K562	29
chr1	173865047	173866047	+	LINC00680|hela|ENSG00000234741|dwEE	chr1	173865867	173865893	IGF2BP2|K562	26
chr1	173865047	173866047	+	LINC00680|hela|ENSG00000234741|dwEE	chr1	173865624	173865680	SUGP2|HepG2	56
chr1	173865047	173866047	+	LINC00680|hela|ENSG00000234741|dwEE	chr1	173865906	173865932	EFTUD2|K562	26
chr1	173865047	173866047	+	LINC00680|hela|ENSG00000234741|dwEE	chr1	173865977	173866028	HNRNPU|K562	51
chr1	173865047	173866047	+	LINC00680|hela|ENSG00000234741|dwEE	chr1	173865370	173865414	HNRNPA1|HepG2	44
chr1	173865047	173866047	+	LINC00680|hela|ENSG00000234741|dwEE	chr1	173865623	173865673	LSM11|K562	50
chr1	173865047	173866047	+	LINC00680|hela|ENSG00000234741|dwEE	chr1	173865445	173865462	PRPF8|K562	17
chr1	173865047	173866047	+	LINC00680|hela|ENSG00000234741|dwEE	chr1	173865497	173865505	TBRG4|HepG2	8
chr1	173865047	173866047	+	LINC00680|hela|ENSG00000234741|dwEE	chr1	173865159	173865197	AGGF1|HepG2	38
chr1	173865047	173866047	+	LINC00680|hela|ENSG00000234741|dwEE	chr1	173865589	173865642	TAF15|HEK293	53
chr1	173865047	173866047	+	LINC00680|hela|ENSG00000234741|dwEE	chr1	173865589	173865642	AGO2|HEK293S	53
chr1	173865047	173866047	+	LINC00680|hela|ENSG00000234741|dwEE	chr1	173865858	173865898	U2AF1|K562	40
chr1	173865047	173866047	+	LINC00680|hela|ENSG00000234741|dwEE	chr1	173865175	173865184	DDX55|K562	9
chr1	173865047	173866047	+	LINC00680|hela|ENSG00000234741|dwEE	chr1	173865994	173865999	HNRNPA1|K562	5
chr1	173865047	173866047	+	LINC00680|hela|ENSG00000234741|dwEE	chr1	173865756	173865800	KHSRP|K562	44
chr1	173865047	173866047	+	LINC00680|hela|ENSG00000234741|dwEE	chr1	173865626	173865670	QKI|HepG2	44
chr1	173865047	173866047	+	LINC00680|hela|ENSG00000234741|dwEE	chr1	173865482	173865535	GRWD1|HepG2	53
chr1	173865047	173866047	+	LINC00680|hela|ENSG00000234741|dwEE	chr1	173865361	173865409	FUS|K562	48
chr1	173865047	173866047	+	LINC00680|hela|ENSG00000234741|dwEE	chr1	173865968	173866023	PPIL4|K562	55
chr1	173865047	173866047	+	LINC00680|hela|ENSG00000234741|dwEE	chr1	173865159	173865194	NONO|K562	35
chr1	173865047	173866047	+	LINC00680|hela|ENSG00000234741|dwEE	chr1	173865160	173865194	HNRNPUL1|HepG2	34
chr1	173865047	173866047	+	LINC00680|hela|ENSG00000234741|dwEE	chr1	173865862	173865881	SRSF7|K562	19
chr1	173865047	173866047	+	LINC00680|hela|ENSG00000234741|dwEE	chr1	173865368	173865396	FUS|K562	28
chr1	173865047	173866047	+	LINC00680|hela|ENSG00000234741|dwEE	chr1	173865244	173865274	SUB1|HepG2	30
chr1	173865047	173866047	+	LINC00680|hela|ENSG00000234741|dwEE	chr1	173865414	173865426	TRA2A|K562	12
chr1	173865047	173866047	+	LINC00680|hela|ENSG00000234741|dwEE	chr1	173865481	173865502	HNRNPC|HeLa	21
chr1	173865047	173866047	+	LINC00680|hela|ENSG00000234741|dwEE	chr1	173865229	173865238	UCHL5|K562	9
chr1	173865047	173866047	+	LINC00680|hela|ENSG00000234741|dwEE	chr1	173865987	173866026	FXR1|K562	39
chr1	173865047	173866047	+	LINC00680|hela|ENSG00000234741|dwEE	chr1	173865986	173865994	SMNDC1|K562	8
chr1	173865047	173866047	+	LINC00680|hela|ENSG00000234741|dwEE	chr1	173865354	173865428	CSTF2T|HepG2	74
chr1	173865047	173866047	+	LINC00680|hela|ENSG00000234741|dwEE	chr1	173865228	173865275	SRSF7|K562	47
chr1	173865047	173866047	+	LINC00680|hela|ENSG00000234741|dwEE	chr1	173865415	173865429	DKC1|HepG2	14
chr1	173865047	173866047	+	LINC00680|hela|ENSG00000234741|dwEE	chr1	173865984	173866028	SRSF7|K562	44
chr1	173865047	173866047	+	LINC00680|hela|ENSG00000234741|dwEE	chr1	173865185	173865196	LSM11|K562	11
chr1	173865047	173866047	+	LINC00680|hela|ENSG00000234741|dwEE	chr1	173865228	173865237	DDX24|K562	9
chr1	173865047	173866047	+	LINC00680|hela|ENSG00000234741|dwEE	chr1	173865856	173865897	PPIG|HepG2	41
chr1	173865047	173866047	+	LINC00680|hela|ENSG00000234741|dwEE	chr1	173865369	173865410	SND1|HepG2	41
chr1	173865047	173866047	+	LINC00680|hela|ENSG00000234741|dwEE	chr1	173865170	173865192	YWHAG|K562	22
chr1	173865047	173866047	+	LINC00680|hela|ENSG00000234741|dwEE	chr1	173865589	173865642	PTBP1|HEK293T	53
chr1	173865047	173866047	+	LINC00680|hela|ENSG00000234741|dwEE	chr1	173865414	173865419	AUH|HepG2	5
chr1	173865047	173866047	+	LINC00680|hela|ENSG00000234741|dwEE	chr1	173865974	173865994	NOLC1|HepG2	20
chr1	173865047	173866047	+	LINC00680|hela|ENSG00000234741|dwEE	chr1	173865539	173865545	PRPF8|K562	6
chr1	173865047	173866047	+	LINC00680|hela|ENSG00000234741|dwEE	chr1	173865502	173865519	DDX55|K562	17
chr1	173865047	173866047	+	LINC00680|hela|ENSG00000234741|dwEE	chr1	173865353	173865415	FTO|K562	62
chr1	173865047	173866047	+	LINC00680|hela|ENSG00000234741|dwEE	chr1	173865966	173866022	PUM2|K562	56
chr1	173865047	173866047	+	LINC00680|hela|ENSG00000234741|dwEE	chr1	173865354	173865417	DROSHA|K562	63
chr1	173865047	173866047	+	LINC00680|hela|ENSG00000234741|dwEE	chr1	173865228	173865247	UPF1|K562	19
chr1	173865047	173866047	+	LINC00680|hela|ENSG00000234741|dwEE	chr1	173865858	173865886	DGCR8|K562	28
chr1	173865047	173866047	+	LINC00680|hela|ENSG00000234741|dwEE	chr1	173865845	173866002	HNRNPF|HEK293T	157
chr1	173865047	173866047	+	LINC00680|hela|ENSG00000234741|dwEE	chr1	173865359	173865415	XPO5|HepG2	56
chr1	173865047	173866047	+	LINC00680|hela|ENSG00000234741|dwEE	chr1	173865972	173866027	NOL12|HepG2	55
chr1	173865047	173866047	+	LINC00680|hela|ENSG00000234741|dwEE	chr1	173865501	173865507	YBX3|K562	6
chr1	173865047	173866047	+	LINC00680|hela|ENSG00000234741|dwEE	chr1	173865374	173865437	RPS5|HepG2	63
chr1	173865047	173866047	+	LINC00680|hela|ENSG00000234741|dwEE	chr1	173865987	173866020	GRWD1|HepG2	33
chr1	173865047	173866047	+	LINC00680|hela|ENSG00000234741|dwEE	chr1	173865985	173866018	SF3A3|HepG2	33
chr1	173865047	173866047	+	LINC00680|hela|ENSG00000234741|dwEE	chr1	173865352	173865413	RBM27|K562	61
chr1	173865047	173866047	+	LINC00680|hela|ENSG00000234741|dwEE	chr1	173865633	173865697	U2AF2|HepG2	64
chr1	173865047	173866047	+	LINC00680|hela|ENSG00000234741|dwEE	chr1	173865176	173865183	EWSR1|K562	7
chr1	173865047	173866047	+	LINC00680|hela|ENSG00000234741|dwEE	chr1	173865135	173865163	PRPF8|K562	28
chr1	173865047	173866047	+	LINC00680|hela|ENSG00000234741|dwEE	chr1	173865982	173866025	U2AF2|HepG2	43
chr1	173865047	173866047	+	LINC00680|hela|ENSG00000234741|dwEE	chr1	173865181	173865197	DDX55|HepG2	16
chr1	173865047	173866047	+	LINC00680|hela|ENSG00000234741|dwEE	chr1	173865474	173865496	SUB1|HepG2	22
chr1	173865047	173866047	+	LINC00680|hela|ENSG00000234741|dwEE	chr1	173865917	173865948	SF3B4|HepG2	31
chr1	173865047	173866047	+	LINC00680|hela|ENSG00000234741|dwEE	chr1	173865856	173865858	SLTM|K562	2
chr1	173865047	173866047	+	LINC00680|hela|ENSG00000234741|dwEE	chr1	173865370	173865390	NOLC1|HepG2	20
chr1	173865047	173866047	+	LINC00680|hela|ENSG00000234741|dwEE	chr1	173865624	173865676	GNL3|K562	52
chr1	173865047	173866047	+	LINC00680|hela|ENSG00000234741|dwEE	chr1	173865365	173865412	NCBP2|K562	47
chr1	173865047	173866047	+	LINC00680|hela|ENSG00000234741|dwEE	chr1	173865415	173865425	SND1|K562	10
chr1	173865047	173866047	+	LINC00680|hela|ENSG00000234741|dwEE	chr1	173865920	173865939	SLTM|K562	19
chr1	173865047	173866047	+	LINC00680|hela|ENSG00000234741|dwEE	chr1	173865162	173865184	RBFOX2|K562	22
chr1	173865047	173866047	+	LINC00680|hela|ENSG00000234741|dwEE	chr1	173865845	173866002	HNRNPA1|HEK293T	157
chr1	173865047	173866047	+	LINC00680|hela|ENSG00000234741|dwEE	chr1	173865538	173865546	RBM15|K562	8
chr1	173865047	173866047	+	LINC00680|hela|ENSG00000234741|dwEE	chr1	173865350	173865370	HNRNPA1|HepG2	20
chr1	173865047	173866047	+	LINC00680|hela|ENSG00000234741|dwEE	chr1	173865625	173865681	NSUN2|K562	56
chr1	173865047	173866047	+	LINC00680|hela|ENSG00000234741|dwEE	chr1	173865515	173865559	U2AF2|HepG2	44
chr1	173865047	173866047	+	LINC00680|hela|ENSG00000234741|dwEE	chr1	173865623	173865677	LARP4|K562	54
chr1	173865047	173866047	+	LINC00680|hela|ENSG00000234741|dwEE	chr1	173865973	173866010	DDX6|HepG2	37
chr1	173865047	173866047	+	LINC00680|hela|ENSG00000234741|dwEE	chr1	173865516	173865558	U2AF2|K562	42
chr1	173865047	173866047	+	LINC00680|hela|ENSG00000234741|dwEE	chr1	173865624	173865678	SFPQ|HepG2	54
chr1	173865047	173866047	+	LINC00680|hela|ENSG00000234741|dwEE	chr1	173865258	173865292	AGGF1|HepG2	34
chr1	173865047	173866047	+	LINC00680|hela|ENSG00000234741|dwEE	chr1	173865988	173866006	RBM22|HepG2	18
chr1	173865047	173866047	+	LINC00680|hela|ENSG00000234741|dwEE	chr1	173865623	173865684	TRA2A|K562	61
chr1	173865047	173866047	+	LINC00680|hela|ENSG00000234741|dwEE	chr1	173865970	173866011	IGF2BP2|K562	41
chr1	173865047	173866047	+	LINC00680|hela|ENSG00000234741|dwEE	chr1	173865864	173865893	UCHL5|HepG2	29
chr1	173865047	173866047	+	LINC00680|hela|ENSG00000234741|dwEE	chr1	173865230	173865282	IGF2BP2|K562	52
chr1	173865047	173866047	+	LINC00680|hela|ENSG00000234741|dwEE	chr1	173865159	173865183	ILF3|HepG2	24
chr1	173865047	173866047	+	LINC00680|hela|ENSG00000234741|dwEE	chr1	173865349	173865410	DHX30|HepG2	61
chr1	173865047	173866047	+	LINC00680|hela|ENSG00000234741|dwEE	chr1	173865296	173865314	PRPF8|K562	18
chr1	173865047	173866047	+	LINC00680|hela|ENSG00000234741|dwEE	chr1	173865496	173865507	XRN2|K562	11
chr1	173865047	173866047	+	LINC00680|hela|ENSG00000234741|dwEE	chr1	173865974	173866021	SND1|HepG2	47
chr1	173865047	173866047	+	LINC00680|hela|ENSG00000234741|dwEE	chr1	173865229	173865241	DDX55|K562	12
chr1	173865047	173866047	+	LINC00680|hela|ENSG00000234741|dwEE	chr1	173865359	173865411	SRSF9|HepG2	52
chr1	173865047	173866047	+	LINC00680|hela|ENSG00000234741|dwEE	chr1	173865179	173865195	SF3B4|K562	16
chr1	173865047	173866047	+	LINC00680|hela|ENSG00000234741|dwEE	chr1	173865361	173865410	SRSF7|HepG2	49
chr1	173865047	173866047	+	LINC00680|hela|ENSG00000234741|dwEE	chr1	173865345	173865417	ILF3|K562	72
chr1	173865047	173866047	+	LINC00680|hela|ENSG00000234741|dwEE	chr1	173865851	173865929	BUD13|HepG2	78
chr1	173865047	173866047	+	LINC00680|hela|ENSG00000234741|dwEE	chr1	173865139	173865181	XRN2|K562	42
chr1	173865047	173866047	+	LINC00680|hela|ENSG00000234741|dwEE	chr1	173865861	173865905	SF3B4|K562	44
chr1	173865047	173866047	+	LINC00680|hela|ENSG00000234741|dwEE	chr1	173865362	173865405	CSTF2T|HepG2	43
chr1	173865047	173866047	+	LINC00680|hela|ENSG00000234741|dwEE	chr1	173865350	173865370	RBFOX2|K562	20
chr1	173865047	173866047	+	LINC00680|hela|ENSG00000234741|dwEE	chr1	173865642	173865718	KHSRP|K562	76
chr1	173865047	173866047	+	LINC00680|hela|ENSG00000234741|dwEE	chr1	173865916	173865938	AGGF1|HepG2	22
chr1	173865047	173866047	+	LINC00680|hela|ENSG00000234741|dwEE	chr1	173865999	173866022	RBM15|HepG2	23
chr1	173865047	173866047	+	LINC00680|hela|ENSG00000234741|dwEE	chr1	173865241	173865270	PPIG|HepG2	29
chr1	173865047	173866047	+	LINC00680|hela|ENSG00000234741|dwEE	chr1	173865161	173865196	DROSHA|K562	35
chr1	173865047	173866047	+	LINC00680|hela|ENSG00000234741|dwEE	chr1	173865861	173865883	DDX42|K562	22
chr1	173865047	173866047	+	LINC00680|hela|ENSG00000234741|dwEE	chr1	173865353	173865413	EIF4G2|K562	60
chr1	173865047	173866047	+	LINC00680|hela|ENSG00000234741|dwEE	chr1	173865228	173865237	LIN28B|K562	9
chr1	173865047	173866047	+	LINC00680|hela|ENSG00000234741|dwEE	chr1	173865163	173865201	HNRNPL|HepG2	38
chr1	173865047	173866047	+	LINC00680|hela|ENSG00000234741|dwEE	chr1	173865358	173865402	TARDBP|SH-SY5Y	44
chr1	173865047	173866047	+	LINC00680|hela|ENSG00000234741|dwEE	chr1	173865631	173865680	QKI|K562	49
chr1	173865047	173866047	+	LINC00680|hela|ENSG00000234741|dwEE	chr1	173865353	173865403	SLTM|K562	50
chr1	173865047	173866047	+	LINC00680|hela|ENSG00000234741|dwEE	chr1	173866019	173866027	TROVE2|HepG2	8
chr1	173865047	173866047	+	LINC00680|hela|ENSG00000234741|dwEE	chr1	173865969	173865974	NOLC1|HepG2	5
chr1	173865047	173866047	+	LINC00680|hela|ENSG00000234741|dwEE	chr1	173865974	173866015	AUH|HepG2	41
chr1	173865047	173866047	+	LINC00680|hela|ENSG00000234741|dwEE	chr1	173865982	173866022	EIF3H|HepG2	40
chr1	173865047	173866047	+	LINC00680|hela|ENSG00000234741|dwEE	chr1	173865628	173865683	DROSHA|K562	55
chr1	173865047	173866047	+	LINC00680|hela|ENSG00000234741|dwEE	chr1	173865357	173865410	LIN28B|HepG2	53
chr1	173865047	173866047	+	LINC00680|hela|ENSG00000234741|dwEE	chr1	173865157	173865191	ZRANB2|K562	34
chr1	173865047	173866047	+	LINC00680|hela|ENSG00000234741|dwEE	chr1	173865352	173865412	EFTUD2|K562	60
chr1	173865047	173866047	+	LINC00680|hela|ENSG00000234741|dwEE	chr1	173865973	173865983	SMNDC1|K562	10
chr1	173865047	173866047	+	LINC00680|hela|ENSG00000234741|dwEE	chr1	173865624	173865686	DDX24|K562	62
chr1	173865047	173866047	+	LINC00680|hela|ENSG00000234741|dwEE	chr1	173865414	173865426	KHDRBS1|K562	12
chr1	173865047	173866047	+	LINC00680|hela|ENSG00000234741|dwEE	chr1	173865987	173866001	EIF3D|HepG2	14
chr1	173865047	173866047	+	LINC00680|hela|ENSG00000234741|dwEE	chr1	173865182	173865196	LSM11|K562	14
chr1	173865047	173866047	+	LINC00680|hela|ENSG00000234741|dwEE	chr1	173865358	173865412	GTF2F1|HepG2	54
chr1	173865047	173866047	+	LINC00680|hela|ENSG00000234741|dwEE	chr1	173865148	173865196	SUPV3L1|HepG2	48
chr1	173865047	173866047	+	LINC00680|hela|ENSG00000234741|dwEE	chr1	173866041	173866062	CSTF2|HEK293	6
chr1	173865047	173866047	+	LINC00680|hela|ENSG00000234741|dwEE	chr1	173865349	173865366	DDX24|K562	17
chr1	173865047	173866047	+	LINC00680|hela|ENSG00000234741|dwEE	chr1	173865639	173865676	SMNDC1|K562	37
chr1	173865047	173866047	+	LINC00680|hela|ENSG00000234741|dwEE	chr1	173865637	173865673	TAF15|K562	36
chr1	173865047	173866047	+	LINC00680|hela|ENSG00000234741|dwEE	chr1	173865350	173865411	EXOSC5|K562	61
chr1	173865047	173866047	+	LINC00680|hela|ENSG00000234741|dwEE	chr1	173865624	173865655	DKC1|HepG2	31
chr1	173865047	173866047	+	LINC00680|hela|ENSG00000234741|dwEE	chr1	173865367	173865416	UCHL5|HepG2	49
chr1	173865047	173866047	+	LINC00680|hela|ENSG00000234741|dwEE	chr1	173865856	173865862	PPIG|HepG2	6
chr1	173865047	173866047	+	LINC00680|hela|ENSG00000234741|dwEE	chr1	173865351	173865370	TROVE2|K562	19
chr1	173865047	173866047	+	LINC00680|hela|ENSG00000234741|dwEE	chr1	173865625	173865634	SMNDC1|K562	9
chr1	173865047	173866047	+	LINC00680|hela|ENSG00000234741|dwEE	chr1	173865352	173865355	NOLC1|HepG2	3
chr1	173865047	173866047	+	LINC00680|hela|ENSG00000234741|dwEE	chr1	173865784	173865842	CSTF2|HeLa	58
chr1	173865047	173866047	+	LINC00680|hela|ENSG00000234741|dwEE	chr1	173865352	173865416	TBRG4|K562	64
chr1	173865047	173866047	+	LINC00680|hela|ENSG00000234741|dwEE	chr1	173865967	173866009	PUM2|K562	42
chr1	173865047	173866047	+	LINC00680|hela|ENSG00000234741|dwEE	chr1	173865628	173865681	GTF2F1|HepG2	53
chr1	173865047	173866047	+	LINC00680|hela|ENSG00000234741|dwEE	chr1	173865352	173865411	PUM2|K562	59
chr1	173865047	173866047	+	LINC00680|hela|ENSG00000234741|dwEE	chr1	173865869	173865893	U2AF1|HepG2	24
chr1	173865047	173866047	+	LINC00680|hela|ENSG00000234741|dwEE	chr1	173865357	173865421	DHX30|K562	64
chr1	173865047	173866047	+	LINC00680|hela|ENSG00000234741|dwEE	chr1	173865168	173865185	DDX55|K562	17
chr1	173865047	173866047	+	LINC00680|hela|ENSG00000234741|dwEE	chr1	173865415	173865427	TRA2A|K562	12
chr1	173865047	173866047	+	LINC00680|hela|ENSG00000234741|dwEE	chr1	173865519	173865534	SLBP|K562	15
chr1	173865047	173866047	+	LINC00680|hela|ENSG00000234741|dwEE	chr1	173865631	173865685	POLR2G|HepG2	54
chr1	173865047	173866047	+	LINC00680|hela|ENSG00000234741|dwEE	chr1	173865230	173865284	RBM15|K562	54
chr1	173865047	173866047	+	LINC00680|hela|ENSG00000234741|dwEE	chr1	173865970	173865988	SF3A3|HepG2	18
chr1	173865047	173866047	+	LINC00680|hela|ENSG00000234741|dwEE	chr1	173865367	173865409	U2AF1|K562	42
chr1	173865047	173866047	+	LINC00680|hela|ENSG00000234741|dwEE	chr1	173865358	173865402	CPSF1|HEK293	44
chr1	173865047	173866047	+	LINC00680|hela|ENSG00000234741|dwEE	chr1	173865624	173865678	RPS5|K562	54
chr1	173865047	173866047	+	LINC00680|hela|ENSG00000234741|dwEE	chr1	173865649	173865656	XRN2|K562	7
chr1	173865047	173866047	+	LINC00680|hela|ENSG00000234741|dwEE	chr1	173865353	173865425	SND1|K562	72
chr1	173865047	173866047	+	LINC00680|hela|ENSG00000234741|dwEE	chr1	173865623	173865677	HNRNPUL1|K562	54
chr1	173865047	173866047	+	LINC00680|hela|ENSG00000234741|dwEE	chr1	173865417	173865428	RBFOX2|K562	11
chr1	173865047	173866047	+	LINC00680|hela|ENSG00000234741|dwEE	chr1	173865186	173865199	HNRNPC|HepG2	13
chr1	173865047	173866047	+	LINC00680|hela|ENSG00000234741|dwEE	chr1	173865973	173866018	SND1|K562	45
chr1	173865047	173866047	+	LINC00680|hela|ENSG00000234741|dwEE	chr1	173865856	173865894	ZNF622|K562	38
chr1	173865047	173866047	+	LINC00680|hela|ENSG00000234741|dwEE	chr1	173865624	173865676	NSUN2|K562	52
chr1	173865047	173866047	+	LINC00680|hela|ENSG00000234741|dwEE	chr1	173865624	173865686	LSM11|HepG2	62
chr1	173865047	173866047	+	LINC00680|hela|ENSG00000234741|dwEE	chr1	173865350	173865405	NSUN2|K562	55
chr1	173865047	173866047	+	LINC00680|hela|ENSG00000234741|dwEE	chr1	173865363	173865408	IGF2BP1|K562	45
chr1	173865047	173866047	+	LINC00680|hela|ENSG00000234741|dwEE	chr1	173865149	173865163	EFTUD2|K562	14
chr1	173865047	173866047	+	LINC00680|hela|ENSG00000234741|dwEE	chr1	173865642	173865649	HNRNPU|K562	7
chr1	173865047	173866047	+	LINC00680|hela|ENSG00000234741|dwEE	chr1	173865378	173865411	TROVE2|HepG2	33
chr1	173865047	173866047	+	LINC00680|hela|ENSG00000234741|dwEE	chr1	173865964	173866029	LARP7|HepG2	65
chr1	173865047	173866047	+	LINC00680|hela|ENSG00000234741|dwEE	chr1	173865856	173865897	U2AF1|HepG2	41
chr1	173865047	173866047	+	LINC00680|hela|ENSG00000234741|dwEE	chr1	173865168	173865184	SF3B4|HepG2	16
chr1	173865047	173866047	+	LINC00680|hela|ENSG00000234741|dwEE	chr1	173865968	173865976	LARP4|K562	8
chr1	173865047	173866047	+	LINC00680|hela|ENSG00000234741|dwEE	chr1	173865244	173865279	DDX42|K562	35
chr1	173865047	173866047	+	LINC00680|hela|ENSG00000234741|dwEE	chr1	173865394	173865416	PTBP1|HepG2	22
chr1	173865047	173866047	+	LINC00680|hela|ENSG00000234741|dwEE	chr1	173865623	173865676	HNRNPUL1|HepG2	53
chr1	173865047	173866047	+	LINC00680|hela|ENSG00000234741|dwEE	chr1	173865156	173865197	DHX30|K562	41
chr1	173865047	173866047	+	LINC00680|hela|ENSG00000234741|dwEE	chr1	173865974	173866025	ILF3|K562	51
chr1	173865047	173866047	+	LINC00680|hela|ENSG00000234741|dwEE	chr1	173865979	173866028	HNRNPK|HepG2	49
chr1	173865047	173866047	+	LINC00680|hela|ENSG00000234741|dwEE	chr1	173865160	173865194	MTPAP|K562	34
chr1	173865047	173866047	+	LINC00680|hela|ENSG00000234741|dwEE	chr1	173865965	173866026	RPS5|K562	61
chr1	173865047	173866047	+	LINC00680|hela|ENSG00000234741|dwEE	chr1	173865377	173865413	LARP7|HepG2	36
chr1	173865047	173866047	+	LINC00680|hela|ENSG00000234741|dwEE	chr1	173865427	173865447	KHSRP|K562	20
chr1	173865047	173866047	+	LINC00680|hela|ENSG00000234741|dwEE	chr1	173865415	173865432	TAF15|HepG2	17
chr1	173865047	173866047	+	LINC00680|hela|ENSG00000234741|dwEE	chr1	173865388	173865413	EIF3H|HepG2	25
chr1	173865047	173866047	+	LINC00680|hela|ENSG00000234741|dwEE	chr1	173865232	173865240	HNRNPA1|K562	8
chr1	173865047	173866047	+	LINC00680|hela|ENSG00000234741|dwEE	chr1	173865971	173866022	ILF3|K562	51
chr1	173865047	173866047	+	LINC00680|hela|ENSG00000234741|dwEE	chr1	173865639	173865659	BUD13|K562	20
chr1	173865047	173866047	+	LINC00680|hela|ENSG00000234741|dwEE	chr1	173865649	173865661	NOLC1|K562	12
chr1	173865047	173866047	+	LINC00680|hela|ENSG00000234741|dwEE	chr1	173865168	173865198	DHX30|K562	30
chr1	173865047	173866047	+	LINC00680|hela|ENSG00000234741|dwEE	chr1	173865419	173865425	RPS11|K562	6
chr1	173865047	173866047	+	LINC00680|hela|ENSG00000234741|dwEE	chr1	173865259	173865270	LARP4|HepG2	11
chr1	173865047	173866047	+	LINC00680|hela|ENSG00000234741|dwEE	chr1	173865228	173865231	ZNF622|K562	3
chr1	173865047	173866047	+	LINC00680|hela|ENSG00000234741|dwEE	chr1	173865865	173865890	UCHL5|K562	25
chr1	173865047	173866047	+	LINC00680|hela|ENSG00000234741|dwEE	chr1	173865986	173866025	RBM22|HepG2	39
chr1	173865047	173866047	+	LINC00680|hela|ENSG00000234741|dwEE	chr1	173865256	173865322	SF3B4|K562	66
chr1	173865047	173866047	+	LINC00680|hela|ENSG00000234741|dwEE	chr1	173865773	173865797	TARDBP|K562	24
chr1	173865047	173866047	+	LINC00680|hela|ENSG00000234741|dwEE	chr1	173865363	173865419	SRSF7|K562	56
chr1	173865047	173866047	+	LINC00680|hela|ENSG00000234741|dwEE	chr1	173865639	173865683	U2AF1|HepG2	44
chr1	173865047	173866047	+	LINC00680|hela|ENSG00000234741|dwEE	chr1	173865187	173865197	PRPF8|K562	10
chr1	173865047	173866047	+	LINC00680|hela|ENSG00000234741|dwEE	chr1	173865982	173866004	CSTF2T|K562	22
chr1	173865047	173866047	+	LINC00680|hela|ENSG00000234741|dwEE	chr1	173865152	173865173	POLR2G|HepG2	21
chr1	173865047	173866047	+	LINC00680|hela|ENSG00000234741|dwEE	chr1	173865514	173865531	SBDS|K562	17
chr1	173865047	173866047	+	LINC00680|hela|ENSG00000234741|dwEE	chr1	173865518	173865534	DDX6|K562	16
chr1	173865047	173866047	+	LINC00680|hela|ENSG00000234741|dwEE	chr1	173865966	173866026	FASTKD2|K562	60
chr1	173865047	173866047	+	LINC00680|hela|ENSG00000234741|dwEE	chr1	173865856	173865893	ZNF622|K562	37
chr1	173865047	173866047	+	LINC00680|hela|ENSG00000234741|dwEE	chr1	173865349	173865418	NPM1|K562	69
chr1	173865047	173866047	+	LINC00680|hela|ENSG00000234741|dwEE	chr1	173865152	173865197	PUS1|K562	45
chr1	173865047	173866047	+	LINC00680|hela|ENSG00000234741|dwEE	chr1	173865362	173865428	LARP7|K562	66
chr1	173865047	173866047	+	LINC00680|hela|ENSG00000234741|dwEE	chr1	173865413	173865420	HNRNPUL1|K562	7
chr1	173865047	173866047	+	LINC00680|hela|ENSG00000234741|dwEE	chr1	173865353	173865410	TARDBP|K562	57
chr1	173865047	173866047	+	LINC00680|hela|ENSG00000234741|dwEE	chr1	173865496	173865507	SUB1|HepG2	11
chr1	173865047	173866047	+	LINC00680|hela|ENSG00000234741|dwEE	chr1	173865856	173865859	IGF2BP1|K562	3
chr1	173865047	173866047	+	LINC00680|hela|ENSG00000234741|dwEE	chr1	173865967	173866019	UCHL5|K562	52
chr1	173865047	173866047	+	LINC00680|hela|ENSG00000234741|dwEE	chr1	173865167	173865192	NSUN2|K562	25
chr1	173865047	173866047	+	LINC00680|hela|ENSG00000234741|dwEE	chr1	173865504	173865546	BUD13|HepG2	42
chr1	173865047	173866047	+	LINC00680|hela|ENSG00000234741|dwEE	chr1	173865690	173865743	TARDBP|K562	53
chr1	173865047	173866047	+	LINC00680|hela|ENSG00000234741|dwEE	chr1	173865536	173865550	BUD13|K562	14
chr1	173865047	173866047	+	LINC00680|hela|ENSG00000234741|dwEE	chr1	173865860	173865890	METAP2|K562	30
chr1	173865047	173866047	+	LINC00680|hela|ENSG00000234741|dwEE	chr1	173865263	173865282	AGGF1|K562	19
chr1	173865047	173866047	+	LINC00680|hela|ENSG00000234741|dwEE	chr1	173865149	173865196	TIA1|HepG2	47
chr1	173865047	173866047	+	LINC00680|hela|ENSG00000234741|dwEE	chr1	173865996	173866027	NOLC1|HepG2	31
chr1	173865047	173866047	+	LINC00680|hela|ENSG00000234741|dwEE	chr1	173865424	173865431	TIA1|K562	7
chr1	173865047	173866047	+	LINC00680|hela|ENSG00000234741|dwEE	chr1	173865163	173865196	PRPF8|K562	33
chr1	173865047	173866047	+	LINC00680|hela|ENSG00000234741|dwEE	chr1	173865350	173865413	GPKOW|K562	63
chr1	173865047	173866047	+	LINC00680|hela|ENSG00000234741|dwEE	chr1	173865855	173865867	DDX55|K562	12
chr1	173865047	173866047	+	LINC00680|hela|ENSG00000234741|dwEE	chr1	173865348	173865415	SLBP|K562	67
chr1	173865047	173866047	+	LINC00680|hela|ENSG00000234741|dwEE	chr1	173865372	173865411	FASTKD2|HepG2	39
chr1	173865047	173866047	+	LINC00680|hela|ENSG00000234741|dwEE	chr1	173865355	173865412	HNRNPU|HepG2	57
chr1	173865047	173866047	+	LINC00680|hela|ENSG00000234741|dwEE	chr1	173865349	173865412	GNL3|K562	63
chr1	173865047	173866047	+	LINC00680|hela|ENSG00000234741|dwEE	chr1	173865965	173865971	TROVE2|HepG2	6
chr1	173865047	173866047	+	LINC00680|hela|ENSG00000234741|dwEE	chr1	173865502	173865526	TIA1|K562	24
chr1	173865047	173866047	+	LINC00680|hela|ENSG00000234741|dwEE	chr1	173865368	173865421	IGF2BP1|HepG2	53
chr1	173865047	173866047	+	LINC00680|hela|ENSG00000234741|dwEE	chr1	173865641	173865675	HNRNPUL1|K562	34
chr1	173865047	173866047	+	LINC00680|hela|ENSG00000234741|dwEE	chr1	173865266	173865270	TAF15|K562	4
chr1	173865047	173866047	+	LINC00680|hela|ENSG00000234741|dwEE	chr1	173865375	173865415	FTO|K562	40
chr1	173865047	173866047	+	LINC00680|hela|ENSG00000234741|dwEE	chr1	173865257	173865282	FAM120A|K562	25
chr1	173865047	173866047	+	LINC00680|hela|ENSG00000234741|dwEE	chr1	173865370	173865400	TROVE2|K562	30
chr1	173865047	173866047	+	LINC00680|hela|ENSG00000234741|dwEE	chr1	173865514	173865525	UCHL5|K562	11
chr1	173865047	173866047	+	LINC00680|hela|ENSG00000234741|dwEE	chr1	173865845	173866002	HNRNPU|HEK293T	157
chr1	173865047	173866047	+	LINC00680|hela|ENSG00000234741|dwEE	chr1	173865501	173865536	HNRNPL|K562	35
chr1	173865047	173866047	+	LINC00680|hela|ENSG00000234741|dwEE	chr1	173865145	173865182	TIAL1|HeLa	37
chr1	173865047	173866047	+	LINC00680|hela|ENSG00000234741|dwEE	chr1	173865627	173865678	MTPAP|K562	51
chr1	173865047	173866047	+	LINC00680|hela|ENSG00000234741|dwEE	chr1	173865589	173865642	ZC3H7B|HEK293	53
chr1	173865047	173866047	+	LINC00680|hela|ENSG00000234741|dwEE	chr1	173865626	173865676	FKBP4|HepG2	50
chr1	173865047	173866047	+	LINC00680|hela|ENSG00000234741|dwEE	chr1	173865362	173865427	IGF2BP3|HepG2	65
chr1	173865047	173866047	+	LINC00680|hela|ENSG00000234741|dwEE	chr1	173865845	173866002	NUDT21|HEK293	157
chr1	173865047	173866047	+	LINC00680|hela|ENSG00000234741|dwEE	chr1	173865858	173865862	YBX3|K562	4
chr1	173865047	173866047	+	LINC00680|hela|ENSG00000234741|dwEE	chr1	173865967	173865969	NOLC1|HepG2	2
chr1	173865047	173866047	+	LINC00680|hela|ENSG00000234741|dwEE	chr1	173865990	173866021	LARP4|HepG2	31
chr1	173865047	173866047	+	LINC00680|hela|ENSG00000234741|dwEE	chr1	173865168	173865189	NOL12|HepG2	21
chr1	173865047	173866047	+	LINC00680|hela|ENSG00000234741|dwEE	chr1	173865966	173866001	RBM22|K562	35
chr1	173865047	173866047	+	LINC00680|hela|ENSG00000234741|dwEE	chr1	173865623	173865641	HNRNPUL1|K562	18
chr1	173865047	173866047	+	LINC00680|hela|ENSG00000234741|dwEE	chr1	173865871	173865904	SF3B4|HepG2	33
chr1	173865047	173866047	+	LINC00680|hela|ENSG00000234741|dwEE	chr1	173865349	173865416	FASTKD2|K562	67
chr1	173865047	173866047	+	LINC00680|hela|ENSG00000234741|dwEE	chr1	173865721	173865747	KHSRP|K562	26
chr1	173865047	173866047	+	LINC00680|hela|ENSG00000234741|dwEE	chr1	173865228	173865230	DHX30|K562	2
chr1	173865047	173866047	+	LINC00680|hela|ENSG00000234741|dwEE	chr1	173865347	173865357	SMNDC1|K562	10
chr1	173865047	173866047	+	LINC00680|hela|ENSG00000234741|dwEE	chr1	173865891	173865895	YBX3|K562	4
chr1	173865047	173866047	+	LINC00680|hela|ENSG00000234741|dwEE	chr1	173865353	173865411	SMNDC1|HepG2	58
chr1	173865047	173866047	+	LINC00680|hela|ENSG00000234741|dwEE	chr1	173865163	173865192	RBM27|K562	29
chr1	173865047	173866047	+	LINC00680|hela|ENSG00000234741|dwEE	chr1	173865971	173865989	RBFOX2|K562	18
chr1	173865047	173866047	+	LINC00680|hela|ENSG00000234741|dwEE	chr1	173865264	173865282	ZNF622|K562	18
chr1	173865047	173866047	+	LINC00680|hela|ENSG00000234741|dwEE	chr1	173865413	173865427	LARP7|HepG2	14
chr1	173865047	173866047	+	LINC00680|hela|ENSG00000234741|dwEE	chr1	173865161	173865179	SF3B4|K562	18
chr1	173865047	173866047	+	LINC00680|hela|ENSG00000234741|dwEE	chr1	173865967	173866003	DKC1|HepG2	36
chr1	173865047	173866047	+	LINC00680|hela|ENSG00000234741|dwEE	chr1	173865415	173865426	FTO|K562	11
chr1	173865047	173866047	+	LINC00680|hela|ENSG00000234741|dwEE	chr1	173865133	173865174	DDX42|K562	41
chr1	173865047	173866047	+	LINC00680|hela|ENSG00000234741|dwEE	chr1	173865994	173866025	DDX6|HepG2	31
chr1	173865047	173866047	+	LINC00680|hela|ENSG00000234741|dwEE	chr1	173865631	173865675	SRSF1|HepG2	44
chr1	173865047	173866047	+	LINC00680|hela|ENSG00000234741|dwEE	chr1	173865242	173865312	BUD13|K562	70
chr1	173865047	173866047	+	LINC00680|hela|ENSG00000234741|dwEE	chr1	173865156	173865164	CSTF2T|K562	8
chr1	173865047	173866047	+	LINC00680|hela|ENSG00000234741|dwEE	chr1	173865359	173865430	UPF1|K562	71
chr1	173865047	173866047	+	LINC00680|hela|ENSG00000234741|dwEE	chr1	173865973	173866021	TNRC6A|K562	48
chr1	173865047	173866047	+	LINC00680|hela|ENSG00000234741|dwEE	chr1	173865158	173865196	UCHL5|K562	38
chr1	173865047	173866047	+	LINC00680|hela|ENSG00000234741|dwEE	chr1	173865394	173865401	SF3B4|K562	7
chr1	173865047	173866047	+	LINC00680|hela|ENSG00000234741|dwEE	chr1	173865537	173865547	ZNF622|K562	10
chr1	173865047	173866047	+	LINC00680|hela|ENSG00000234741|dwEE	chr1	173865156	173865197	PPIL4|K562	41
chr1	173865047	173866047	+	LINC00680|hela|ENSG00000234741|dwEE	chr1	173865633	173865674	RBM15|K562	41
chr1	173865047	173866047	+	LINC00680|hela|ENSG00000234741|dwEE	chr1	173865628	173865671	SRSF9|HepG2	43
chr1	173865047	173866047	+	LINC00680|hela|ENSG00000234741|dwEE	chr1	173865364	173865410	GTF2F1|HepG2	46
chr1	173865047	173866047	+	LINC00680|hela|ENSG00000234741|dwEE	chr1	173865508	173865535	LIN28B|K562	27
chr1	173865047	173866047	+	LINC00680|hela|ENSG00000234741|dwEE	chr1	173865185	173865197	DDX55|K562	12
chr1	173865047	173866047	+	LINC00680|hela|ENSG00000234741|dwEE	chr1	173865636	173865672	GTF2F1|K562	36
chr1	173865047	173866047	+	LINC00680|hela|ENSG00000234741|dwEE	chr1	173865628	173865674	U2AF1|K562	46
chr1	173865047	173866047	+	LINC00680|hela|ENSG00000234741|dwEE	chr1	173865617	173865682	RBFOX2|HepG2	65
chr1	173865047	173866047	+	LINC00680|hela|ENSG00000234741|dwEE	chr1	173865168	173865196	DDX6|HepG2	28
chr1	173865047	173866047	+	LINC00680|hela|ENSG00000234741|dwEE	chr1	173865169	173865192	DDX3X|HepG2	23
chr1	173865047	173866047	+	LINC00680|hela|ENSG00000234741|dwEE	chr1	173865882	173865894	CSTF2T|K562	12
chr1	173865047	173866047	+	LINC00680|hela|ENSG00000234741|dwEE	chr1	173865965	173865991	YWHAG|K562	26
chr1	173865047	173866047	+	LINC00680|hela|ENSG00000234741|dwEE	chr1	173865239	173865260	SRSF1|K562	21
chr1	173865047	173866047	+	LINC00680|hela|ENSG00000234741|dwEE	chr1	173865845	173866022	FMR1|HEK293	177
chr1	173865047	173866047	+	LINC00680|hela|ENSG00000234741|dwEE	chr1	173865228	173865237	TAF15|K562	9
chr1	173865047	173866047	+	LINC00680|hela|ENSG00000234741|dwEE	chr1	173865165	173865186	SF3B4|HepG2	21
chr1	173865047	173866047	+	LINC00680|hela|ENSG00000234741|dwEE	chr1	173865625	173865664	FUBP3|HepG2	39
chr1	173865047	173866047	+	LINC00680|hela|ENSG00000234741|dwEE	chr1	173865505	173865534	IGF2BP1|K562	29
chr1	173865047	173866047	+	LINC00680|hela|ENSG00000234741|dwEE	chr1	173865350	173865423	RBM27|K562	73
chr1	173865047	173866047	+	LINC00680|hela|ENSG00000234741|dwEE	chr1	173865389	173865418	PTBP1|K562	29
chr1	173865047	173866047	+	LINC00680|hela|ENSG00000234741|dwEE	chr1	173865511	173865536	GEMIN5|K562	25
chr1	173865047	173866047	+	LINC00680|hela|ENSG00000234741|dwEE	chr1	173865155	173865171	SF3B1|K562	16
chr1	173865047	173866047	+	LINC00680|hela|ENSG00000234741|dwEE	chr1	173865976	173866024	FXR1|K562	48
chr1	173865047	173866047	+	LINC00680|hela|ENSG00000234741|dwEE	chr1	173865627	173865686	PTBP1|HepG2	59
chr1	173865047	173866047	+	LINC00680|hela|ENSG00000234741|dwEE	chr1	173865969	173866026	AGGF1|HepG2	57
chr1	173865047	173866047	+	LINC00680|hela|ENSG00000234741|dwEE	chr1	173865509	173865521	HLTF|K562	12
chr1	173865047	173866047	+	LINC00680|hela|ENSG00000234741|dwEE	chr1	173865353	173865417	BUD13|K562	64
chr1	173865047	173866047	+	LINC00680|hela|ENSG00000234741|dwEE	chr1	173865860	173865878	TBRG4|K562	18
chr1	173865047	173866047	+	LINC00680|hela|ENSG00000234741|dwEE	chr1	173865589	173865642	CPSF3|HEK293	53
chr1	173865047	173866047	+	LINC00680|hela|ENSG00000234741|dwEE	chr1	173865351	173865421	AKAP8L|K562	70
chr1	173865047	173866047	+	LINC00680|hela|ENSG00000234741|dwEE	chr1	173865635	173865674	TBRG4|K562	39
chr1	173865047	173866047	+	LINC00680|hela|ENSG00000234741|dwEE	chr1	173865417	173865432	NOLC1|K562	15
chr1	173865047	173866047	+	LINC00680|hela|ENSG00000234741|dwEE	chr1	173865157	173865196	UPF1|K562	39
chr1	173865047	173866047	+	LINC00680|hela|ENSG00000234741|dwEE	chr1	173865625	173865672	METAP2|K562	47
chr1	173865047	173866047	+	LINC00680|hela|ENSG00000234741|dwEE	chr1	173865253	173865280	ZRANB2|K562	27
chr1	173865047	173866047	+	LINC00680|hela|ENSG00000234741|dwEE	chr1	173865625	173865682	XRCC6|HepG2	57
chr1	173865047	173866047	+	LINC00680|hela|ENSG00000234741|dwEE	chr1	173865264	173865304	SF3B1|K562	40
chr1	173865047	173866047	+	LINC00680|hela|ENSG00000234741|dwEE	chr1	173865153	173865190	CPSF6|K562	37
chr1	173865047	173866047	+	LINC00680|hela|ENSG00000234741|dwEE	chr1	173865481	173865502	NUDT21|HEK293	21
chr1	173865047	173866047	+	LINC00680|hela|ENSG00000234741|dwEE	chr1	173865845	173866002	LIN28A|HEK293	157
chr1	173865047	173866047	+	LINC00680|hela|ENSG00000234741|dwEE	chr1	173865261	173865274	LIN28B|K562	13
chr1	173865047	173866047	+	LINC00680|hela|ENSG00000234741|dwEE	chr1	173865476	173865492	NOLC1|K562	16
chr1	173865047	173866047	+	LINC00680|hela|ENSG00000234741|dwEE	chr1	173865413	173865441	RBM22|K562	28
chr1	173865047	173866047	+	LINC00680|hela|ENSG00000234741|dwEE	chr1	173865153	173865169	METAP2|K562	16
chr1	173865047	173866047	+	LINC00680|hela|ENSG00000234741|dwEE	chr1	173865984	173866032	IGF2BP1|HepG2	48
chr1	173865047	173866047	+	LINC00680|hela|ENSG00000234741|dwEE	chr1	173865354	173865406	SLTM|HepG2	52
chr1	173865047	173866047	+	LINC00680|hela|ENSG00000234741|dwEE	chr1	173865969	173866004	XRN2|HepG2	35
chr1	173865047	173866047	+	LINC00680|hela|ENSG00000234741|dwEE	chr1	173865491	173865537	BUD13|K562	46
chr1	173865047	173866047	+	LINC00680|hela|ENSG00000234741|dwEE	chr1	173865413	173865424	SRSF9|HepG2	11
chr1	173865047	173866047	+	LINC00680|hela|ENSG00000234741|dwEE	chr1	173865537	173865546	SRSF1|K562	9
chr1	173865047	173866047	+	LINC00680|hela|ENSG00000234741|dwEE	chr1	173865623	173865674	HNRNPM|HepG2	51
chr1	173865047	173866047	+	LINC00680|hela|ENSG00000234741|dwEE	chr1	173865987	173866024	EWSR1|K562	37
chr1	173865047	173866047	+	LINC00680|hela|ENSG00000234741|dwEE	chr1	173865360	173865381	AUH|HepG2	21
chr1	173865047	173866047	+	LINC00680|hela|ENSG00000234741|dwEE	chr1	173865267	173865279	METAP2|K562	12
chr1	173865047	173866047	+	LINC00680|hela|ENSG00000234741|dwEE	chr1	173865228	173865242	YBX3|K562	14
chr1	173865047	173866047	+	LINC00680|hela|ENSG00000234741|dwEE	chr1	173865373	173865402	DDX42|K562	29
chr1	173865047	173866047	+	LINC00680|hela|ENSG00000234741|dwEE	chr1	173865176	173865186	RPS3|HepG2	10
chr1	173865047	173866047	+	LINC00680|hela|ENSG00000234741|dwEE	chr1	173865621	173865669	SRSF7|HepG2	48
chr1	173865047	173866047	+	LINC00680|hela|ENSG00000234741|dwEE	chr1	173865966	173866027	RBM5|HepG2	61
chr1	173865047	173866047	+	LINC00680|hela|ENSG00000234741|dwEE	chr1	173865625	173865677	ILF3|HepG2	52
chr1	173865047	173866047	+	LINC00680|hela|ENSG00000234741|dwEE	chr1	173865228	173865241	PPIG|HepG2	13
chr1	173865047	173866047	+	LINC00680|hela|ENSG00000234741|dwEE	chr1	173865519	173865535	DDX55|K562	16
chr1	173865047	173866047	+	LINC00680|hela|ENSG00000234741|dwEE	chr1	173865845	173865982	NOP56|HEK293	137
chr1	173865047	173866047	+	LINC00680|hela|ENSG00000234741|dwEE	chr1	173865356	173865415	SF3A3|HepG2	59
chr1	173865047	173866047	+	LINC00680|hela|ENSG00000234741|dwEE	chr1	173865978	173866026	TAF15|HepG2	48
chr1	173865047	173866047	+	LINC00680|hela|ENSG00000234741|dwEE	chr1	173865168	173865194	KHDRBS1|K562	26
chr1	173865047	173866047	+	LINC00680|hela|ENSG00000234741|dwEE	chr1	173865982	173866003	CSTF2|HepG2	21
chr1	173865047	173866047	+	LINC00680|hela|ENSG00000234741|dwEE	chr1	173865784	173865822	CPSF7|HEK293	38
chr1	173865047	173866047	+	LINC00680|hela|ENSG00000234741|dwEE	chr1	173865532	173865545	UCHL5|HepG2	13
chr1	173865047	173866047	+	LINC00680|hela|ENSG00000234741|dwEE	chr1	173865415	173865426	LSM11|K562	11
chr1	173865047	173866047	+	LINC00680|hela|ENSG00000234741|dwEE	chr1	173865871	173865882	CPSF6|K562	11
chr1	173865047	173866047	+	LINC00680|hela|ENSG00000234741|dwEE	chr1	173865914	173865948	GTF2F1|K562	34
chr1	173865047	173866047	+	LINC00680|hela|ENSG00000234741|dwEE	chr1	173865262	173865280	RBFOX2|K562	18
chr1	173865047	173866047	+	LINC00680|hela|ENSG00000234741|dwEE	chr1	173865151	173865198	BUD13|K562	47
chr1	173865047	173866047	+	LINC00680|hela|ENSG00000234741|dwEE	chr1	173865629	173865674	SF3A3|HepG2	45
chr1	173865047	173866047	+	LINC00680|hela|ENSG00000234741|dwEE	chr1	173865153	173865197	GRWD1|HepG2	44
chr1	173865047	173866047	+	LINC00680|hela|ENSG00000234741|dwEE	chr1	173865228	173865242	UPF1|K562	14
chr1	173865047	173866047	+	LINC00680|hela|ENSG00000234741|dwEE	chr1	173865182	173865196	GTF2F1|K562	14
chr1	173865047	173866047	+	LINC00680|hela|ENSG00000234741|dwEE	chr1	173865969	173865977	XRCC6|HepG2	8
chr1	173865047	173866047	+	LINC00680|hela|ENSG00000234741|dwEE	chr1	173865409	173865430	PRPF8|K562	21
chr1	173865047	173866047	+	LINC00680|hela|ENSG00000234741|dwEE	chr1	173865496	173865537	SUB1|HepG2	41
chr1	173865047	173866047	+	LINC00680|hela|ENSG00000234741|dwEE	chr1	173865244	173865289	U2AF2|K562	45
chr1	173865047	173866047	+	LINC00680|hela|ENSG00000234741|dwEE	chr1	173865977	173866026	HNRNPUL1|K562	49
chr1	173865047	173866047	+	LINC00680|hela|ENSG00000234741|dwEE	chr1	173865631	173865655	CSTF2T|K562	24
chr1	173865047	173866047	+	LINC00680|hela|ENSG00000234741|dwEE	chr1	173865638	173865687	FUBP3|HepG2	49
chr1	173865047	173866047	+	LINC00680|hela|ENSG00000234741|dwEE	chr1	173865993	173866012	ZNF622|K562	19
chr1	173865047	173866047	+	LINC00680|hela|ENSG00000234741|dwEE	chr1	173865350	173865409	IGF2BP1|K562	59
chr1	173865047	173866047	+	LINC00680|hela|ENSG00000234741|dwEE	chr1	173865355	173865426	FXR1|K562	71
chr1	173865047	173866047	+	LINC00680|hela|ENSG00000234741|dwEE	chr1	173865356	173865421	RPS5|HepG2	65
chr1	173865047	173866047	+	LINC00680|hela|ENSG00000234741|dwEE	chr1	173865624	173865682	RPS3|K562	58
chr1	173865047	173866047	+	LINC00680|hela|ENSG00000234741|dwEE	chr1	173865367	173865377	PRPF8|K562	10
chr1	173865047	173866047	+	LINC00680|hela|ENSG00000234741|dwEE	chr1	173865661	173865676	NOLC1|K562	15
chr1	173865047	173866047	+	LINC00680|hela|ENSG00000234741|dwEE	chr1	173865273	173865279	YWHAG|K562	6
chr1	173865047	173866047	+	LINC00680|hela|ENSG00000234741|dwEE	chr1	173865244	173865285	U2AF2|K562	41
chr1	173865047	173866047	+	LINC00680|hela|ENSG00000234741|dwEE	chr1	173865905	173865935	SF3B4|K562	30
chr1	173865047	173866047	+	LINC00680|hela|ENSG00000234741|dwEE	chr1	173865236	173865282	SAFB2|K562	46
chr1	173865047	173866047	+	LINC00680|hela|ENSG00000234741|dwEE	chr1	173865362	173865413	HNRNPU|K562	51
chr1	173865047	173866047	+	LINC00680|hela|ENSG00000234741|dwEE	chr1	173865642	173865674	UPF1|K562	32
chr1	173865047	173866047	+	LINC00680|hela|ENSG00000234741|dwEE	chr1	173865968	173866012	DHX30|HepG2	44
chr1	173865047	173866047	+	LINC00680|hela|ENSG00000234741|dwEE	chr1	173865153	173865198	EIF3D|HepG2	45
chr1	173865047	173866047	+	LINC00680|hela|ENSG00000234741|dwEE	chr1	173865492	173865532	SRSF1|HepG2	40
chr1	173865047	173866047	+	LINC00680|hela|ENSG00000234741|dwEE	chr1	173865984	173866024	DDX3X|HepG2	40
chr1	173865047	173866047	+	LINC00680|hela|ENSG00000234741|dwEE	chr1	173865754	173865779	HNRNPM|K562	25
chr1	173865047	173866047	+	LINC00680|hela|ENSG00000234741|dwEE	chr1	173865967	173866021	MTPAP|K562	54
chr1	173865047	173866047	+	LINC00680|hela|ENSG00000234741|dwEE	chr1	173865863	173865894	GRWD1|HepG2	31
chr1	173865047	173866047	+	LINC00680|hela|ENSG00000234741|dwEE	chr1	173865352	173865410	SRSF7|HepG2	58
chr1	173865047	173866047	+	LINC00680|hela|ENSG00000234741|dwEE	chr1	173865627	173865671	AUH|K562	44
chr1	173865047	173866047	+	LINC00680|hela|ENSG00000234741|dwEE	chr1	173865278	173865342	HNRNPF|HEK293T	64
chr1	173865047	173866047	+	LINC00680|hela|ENSG00000234741|dwEE	chr1	173865350	173865415	MTPAP|K562	65
chr1	173865047	173866047	+	LINC00680|hela|ENSG00000234741|dwEE	chr1	173865163	173865197	EFTUD2|K562	34
chr1	173865047	173866047	+	LINC00680|hela|ENSG00000234741|dwEE	chr1	173865509	173865522	TNRC6A|K562	13
chr1	173865047	173866047	+	LINC00680|hela|ENSG00000234741|dwEE	chr1	173865348	173865412	GNL3|K562	64
chr1	173865047	173866047	+	LINC00680|hela|ENSG00000234741|dwEE	chr1	173865352	173865414	ILF3|K562	62
chr1	173865047	173866047	+	LINC00680|hela|ENSG00000234741|dwEE	chr1	173865964	173866028	NSUN2|K562	64
chr1	173865047	173866047	+	LINC00680|hela|ENSG00000234741|dwEE	chr1	173865977	173866017	UCHL5|K562	40
chr1	173865047	173866047	+	LINC00680|hela|ENSG00000234741|dwEE	chr1	173865933	173865947	TIA1|K562	14
chr1	173865047	173866047	+	LINC00680|hela|ENSG00000234741|dwEE	chr1	173865379	173865417	METAP2|K562	38
chr1	173865047	173866047	+	LINC00680|hela|ENSG00000234741|dwEE	chr1	173865236	173865283	AARS|K562	47
chr1	173865047	173866047	+	LINC00680|hela|ENSG00000234741|dwEE	chr1	173865967	173865978	RBM5|HepG2	11
chr1	173865047	173866047	+	LINC00680|hela|ENSG00000234741|dwEE	chr1	173865872	173865885	DDX42|K562	13
chr1	173865047	173866047	+	LINC00680|hela|ENSG00000234741|dwEE	chr1	173865625	173865681	BCCIP|HepG2	56
chr1	173865047	173866047	+	LINC00680|hela|ENSG00000234741|dwEE	chr1	173865541	173865546	DDX55|K562	5
chr1	173865047	173866047	+	LINC00680|hela|ENSG00000234741|dwEE	chr1	173865231	173865242	DDX6|K562	11
chr1	173865047	173866047	+	LINC00680|hela|ENSG00000234741|dwEE	chr1	173865624	173865682	NPM1|K562	58
chr1	173865047	173866047	+	LINC00680|hela|ENSG00000234741|dwEE	chr1	173865390	173865415	NOLC1|HepG2	25
chr1	173865047	173866047	+	LINC00680|hela|ENSG00000234741|dwEE	chr1	173865625	173865633	NOLC1|HepG2	8
chr1	173865047	173866047	+	LINC00680|hela|ENSG00000234741|dwEE	chr1	173865623	173865628	NOLC1|HepG2	5
chr1	173865047	173866047	+	LINC00680|hela|ENSG00000234741|dwEE	chr1	173865919	173865944	PRPF8|HepG2	25
chr1	173865047	173866047	+	LINC00680|hela|ENSG00000234741|dwEE	chr1	173865652	173865659	EWSR1|K562	7
chr1	173865047	173866047	+	LINC00680|hela|ENSG00000234741|dwEE	chr1	173865349	173865415	RPS5|K562	66
chr1	173865047	173866047	+	LINC00680|hela|ENSG00000234741|dwEE	chr1	173865350	173865359	UCHL5|K562	9
chr1	173865047	173866047	+	LINC00680|hela|ENSG00000234741|dwEE	chr1	173865914	173865940	U2AF2|HepG2	26
chr1	173865047	173866047	+	LINC00680|hela|ENSG00000234741|dwEE	chr1	173865187	173865197	DGCR8|HepG2	10
chr1	173865047	173866047	+	LINC00680|hela|ENSG00000234741|dwEE	chr1	173865358	173865427	RPS11|K562	69
chr1	173865047	173866047	+	LINC00680|hela|ENSG00000234741|dwEE	chr1	173865497	173865529	EFTUD2|K562	32
chr1	173865047	173866047	+	LINC00680|hela|ENSG00000234741|dwEE	chr1	173865358	173865402	NUDT21|HEK293	44
chr1	173865047	173866047	+	LINC00680|hela|ENSG00000234741|dwEE	chr1	173865359	173865394	PTBP1|HepG2	35
chr1	173865047	173866047	+	LINC00680|hela|ENSG00000234741|dwEE	chr1	173865243	173865275	SUB1|HepG2	32
chr1	173865047	173866047	+	LINC00680|hela|ENSG00000234741|dwEE	chr1	173865353	173865412	LARP7|HepG2	59
chr1	173865047	173866047	+	LINC00680|hela|ENSG00000234741|dwEE	chr1	173865627	173865680	TROVE2|K562	53
chr1	173865047	173866047	+	LINC00680|hela|ENSG00000234741|dwEE	chr1	173865535	173865539	TIA1|K562	4
chr1	173865047	173866047	+	LINC00680|hela|ENSG00000234741|dwEE	chr1	173865629	173865671	TAF15|K562	42
chr1	173865047	173866047	+	LINC00680|hela|ENSG00000234741|dwEE	chr1	173865589	173865642	NUDT21|HEK293	53
chr1	173865047	173866047	+	LINC00680|hela|ENSG00000234741|dwEE	chr1	173865245	173865282	HNRNPM|K562	37
chr1	173865047	173866047	+	LINC00680|hela|ENSG00000234741|dwEE	chr1	173866002	173866008	HNRNPL|K562	6
chr1	173865047	173866047	+	LINC00680|hela|ENSG00000234741|dwEE	chr1	173865151	173865198	EFTUD2|K562	47
chr1	173865047	173866047	+	LINC00680|hela|ENSG00000234741|dwEE	chr1	173865359	173865450	EFTUD2|K562	91
chr1	173865047	173866047	+	LINC00680|hela|ENSG00000234741|dwEE	chr1	173865845	173865982	FXR1|HEK293	137
chr1	173865047	173866047	+	LINC00680|hela|ENSG00000234741|dwEE	chr1	173865868	173865873	HNRNPA1|K562	5
chr1	173865047	173866047	+	LINC00680|hela|ENSG00000234741|dwEE	chr1	173865990	173866030	PTBP1|HepG2	40
chr1	173865047	173866047	+	LINC00680|hela|ENSG00000234741|dwEE	chr1	173865157	173865190	SRSF7|K562	33
chr1	173865047	173866047	+	LINC00680|hela|ENSG00000234741|dwEE	chr1	173865186	173865196	TNRC6A|K562	10
chr1	173865047	173866047	+	LINC00680|hela|ENSG00000234741|dwEE	chr1	173865358	173865382	AGO2|HEK293S	24
chr1	173865047	173866047	+	LINC00680|hela|ENSG00000234741|dwEE	chr1	173865364	173865411	U2AF2|HepG2	47
chr1	173865047	173866047	+	LINC00680|hela|ENSG00000234741|dwEE	chr1	173865351	173865411	DDX6|K562	60
chr1	173865047	173866047	+	LINC00680|hela|ENSG00000234741|dwEE	chr1	173865166	173865190	NKRF|HepG2	24
chr1	173865047	173866047	+	LINC00680|hela|ENSG00000234741|dwEE	chr1	173865636	173865675	AGGF1|HepG2	39
chr1	173865047	173866047	+	LINC00680|hela|ENSG00000234741|dwEE	chr1	173865970	173866026	LARP7|K562	56
chr1	173865047	173866047	+	LINC00680|hela|ENSG00000234741|dwEE	chr1	173865908	173865952	LARP7|K562	44
chr1	173865047	173866047	+	LINC00680|hela|ENSG00000234741|dwEE	chr1	173865630	173865676	RBM27|K562	46
chr1	173865047	173866047	+	LINC00680|hela|ENSG00000234741|dwEE	chr1	173865626	173865675	ILF3|HepG2	49
chr1	173865047	173866047	+	LINC00680|hela|ENSG00000234741|dwEE	chr1	173865269	173865281	UCHL5|K562	12
chr1	173865047	173866047	+	LINC00680|hela|ENSG00000234741|dwEE	chr1	173865862	173865884	SAFB2|K562	22
chr1	173865047	173866047	+	LINC00680|hela|ENSG00000234741|dwEE	chr1	173865632	173865675	RBM22|HepG2	43
chr1	173865047	173866047	+	LINC00680|hela|ENSG00000234741|dwEE	chr1	173866007	173866014	YWHAG|K562	7
chr1	173865047	173866047	+	LINC00680|hela|ENSG00000234741|dwEE	chr1	173865622	173865680	HNRNPUL1|HepG2	58
chr1	173865047	173866047	+	LINC00680|hela|ENSG00000234741|dwEE	chr1	173865269	173865322	SF3B4|K562	53
chr1	173865047	173866047	+	LINC00680|hela|ENSG00000234741|dwEE	chr1	173865859	173865893	AARS|K562	34
chr1	173865047	173866047	+	LINC00680|hela|ENSG00000234741|dwEE	chr1	173865873	173865881	YWHAG|K562	8
chr1	173865047	173866047	+	LINC00680|hela|ENSG00000234741|dwEE	chr1	173865970	173866016	DHX30|HepG2	46
chr1	173865047	173866047	+	LINC00680|hela|ENSG00000234741|dwEE	chr1	173865624	173865678	RPS5|HepG2	54
chr1	173865047	173866047	+	LINC00680|hela|ENSG00000234741|dwEE	chr1	173865401	173865425	SF3B4|K562	24
chr1	173865047	173866047	+	LINC00680|hela|ENSG00000234741|dwEE	chr1	173865373	173865417	SRSF1|HepG2	44
chr1	173865047	173866047	+	LINC00680|hela|ENSG00000234741|dwEE	chr1	173865156	173865196	LARP4|HepG2	40
chr1	173865047	173866047	+	LINC00680|hela|ENSG00000234741|dwEE	chr1	173865977	173866017	XPO5|HepG2	40
chr1	173865047	173866047	+	LINC00680|hela|ENSG00000234741|dwEE	chr1	173865933	173865938	SF3B4|K562	5
chr1	173865047	173866047	+	LINC00680|hela|ENSG00000234741|dwEE	chr1	173865965	173866017	NPM1|K562	52
chr1	173865047	173866047	+	LINC00680|hela|ENSG00000234741|dwEE	chr1	173865976	173866025	DDX3X|HepG2	49
chr1	173865047	173866047	+	LINC00680|hela|ENSG00000234741|dwEE	chr1	173865628	173865673	LIN28B|K562	45
chr1	173865047	173866047	+	LINC00680|hela|ENSG00000234741|dwEE	chr1	173865980	173866020	RBM15|K562	40
chr1	173865047	173866047	+	LINC00680|hela|ENSG00000234741|dwEE	chr1	173865415	173865429	NOLC1|HepG2	14
chr1	173865047	173866047	+	LINC00680|hela|ENSG00000234741|dwEE	chr1	173865970	173866014	SF3B4|K562	44
chr1	173865047	173866047	+	LINC00680|hela|ENSG00000234741|dwEE	chr1	173865510	173865534	PUS1|K562	24
chr1	173865047	173866047	+	LINC00680|hela|ENSG00000234741|dwEE	chr1	173865982	173866022	DROSHA|K562	40
chr1	173865047	173866047	+	LINC00680|hela|ENSG00000234741|dwEE	chr1	173865926	173865942	U2AF2|HepG2	16
chr1	173865047	173866047	+	LINC00680|hela|ENSG00000234741|dwEE	chr1	173865872	173865906	EFTUD2|K562	34
chr1	173865047	173866047	+	LINC00680|hela|ENSG00000234741|dwEE	chr1	173865628	173865655	HNRNPU|K562	27
chr1	173865047	173866047	+	LINC00680|hela|ENSG00000234741|dwEE	chr1	173865164	173865194	DDX3X|HepG2	30
chr1	173865047	173866047	+	LINC00680|hela|ENSG00000234741|dwEE	chr1	173865361	173865412	XPO5|HepG2	51
chr1	173865047	173866047	+	LINC00680|hela|ENSG00000234741|dwEE	chr1	173865982	173866028	HLTF|K562	46
chr1	173865047	173866047	+	LINC00680|hela|ENSG00000234741|dwEE	chr1	173865543	173865545	UCHL5|K562	2
chr1	173865047	173866047	+	LINC00680|hela|ENSG00000234741|dwEE	chr1	173865984	173866018	ILF3|HepG2	34
chr1	173865047	173866047	+	LINC00680|hela|ENSG00000234741|dwEE	chr1	173865349	173865376	LARP4|K562	27
chr1	173865047	173866047	+	LINC00680|hela|ENSG00000234741|dwEE	chr1	173865863	173865898	EIF4G2|K562	35
chr1	173865047	173866047	+	LINC00680|hela|ENSG00000234741|dwEE	chr1	173865981	173866031	LARP7|K562	50
chr1	173865047	173866047	+	LINC00680|hela|ENSG00000234741|dwEE	chr1	173865358	173865402	HNRNPM|HEK293T	44
chr1	173865047	173866047	+	LINC00680|hela|ENSG00000234741|dwEE	chr1	173865990	173866018	NPM1|K562	28
chr1	173865047	173866047	+	LINC00680|hela|ENSG00000234741|dwEE	chr1	173865985	173866021	XRN2|HepG2	36
chr1	173865047	173866047	+	LINC00680|hela|ENSG00000234741|dwEE	chr1	173865352	173865415	BUD13|K562	63
chr1	173865047	173866047	+	LINC00680|hela|ENSG00000234741|dwEE	chr1	173865963	173866011	GNL3|K562	48
chr1	173865047	173866047	+	LINC00680|hela|ENSG00000234741|dwEE	chr1	173865341	173865425	CSTF2T|K562	84
chr1	173865047	173866047	+	LINC00680|hela|ENSG00000234741|dwEE	chr1	173865629	173865678	RBFOX2|K562	49
chr1	173865047	173866047	+	LINC00680|hela|ENSG00000234741|dwEE	chr1	173865447	173865463	KHSRP|K562	16
chr1	173865047	173866047	+	LINC00680|hela|ENSG00000234741|dwEE	chr1	173865998	173866012	UPF1|K562	14
chr1	173865047	173866047	+	LINC00680|hela|ENSG00000234741|dwEE	chr1	173865278	173865282	DDX55|K562	4
chr1	173865047	173866047	+	LINC00680|hela|ENSG00000234741|dwEE	chr1	173865253	173865276	AGGF1|K562	23
chr1	173865047	173866047	+	LINC00680|hela|ENSG00000234741|dwEE	chr1	173865142	173865172	TIA1|K562	30
chr1	173865047	173866047	+	LINC00680|hela|ENSG00000234741|dwEE	chr1	173865982	173866025	LARP7|HepG2	43
chr1	173865047	173866047	+	LINC00680|hela|ENSG00000234741|dwEE	chr1	173865150	173865173	SLTM|K562	23
chr1	173865047	173866047	+	LINC00680|hela|ENSG00000234741|dwEE	chr1	173865972	173866020	EXOSC5|K562	48
chr1	173865047	173866047	+	LINC00680|hela|ENSG00000234741|dwEE	chr1	173865361	173865432	SERBP1|K562	71
chr1	173865047	173866047	+	LINC00680|hela|ENSG00000234741|dwEE	chr1	173865168	173865192	PPIG|HepG2	24
chr1	173865047	173866047	+	LINC00680|hela|ENSG00000234741|dwEE	chr1	173865859	173865891	GRWD1|HepG2	32
chr1	173865047	173866047	+	LINC00680|hela|ENSG00000234741|dwEE	chr1	173865645	173865648	NOLC1|HepG2	3
chr1	173865047	173866047	+	LINC00680|hela|ENSG00000234741|dwEE	chr1	173865499	173865541	RBM15|K562	42
chr1	173865047	173866047	+	LINC00680|hela|ENSG00000234741|dwEE	chr1	173865677	173865686	DKC1|HepG2	9
chr1	173865047	173866047	+	LINC00680|hela|ENSG00000234741|dwEE	chr1	173865364	173865410	YWHAG|K562	46
chr1	173865047	173866047	+	LINC00680|hela|ENSG00000234741|dwEE	chr1	173865182	173865195	FXR1|K562	13
chr1	173865047	173866047	+	LINC00680|hela|ENSG00000234741|dwEE	chr1	173865981	173866008	SF3B4|K562	27
chr1	173865047	173866047	+	LINC00680|hela|ENSG00000234741|dwEE	chr1	173865859	173865863	YBX3|K562	4
chr1	173865047	173866047	+	LINC00680|hela|ENSG00000234741|dwEE	chr1	173865978	173866027	RBM5|HepG2	49
chr1	173865047	173866047	+	LINC00680|hela|ENSG00000234741|dwEE	chr1	173865845	173866002	IGF2BP1|HEK293	157
chr1	173865047	173866047	+	LINC00680|hela|ENSG00000234741|dwEE	chr1	173865627	173865675	HNRNPK|K562	48
chr1	173865047	173866047	+	LINC00680|hela|ENSG00000234741|dwEE	chr1	173865968	173866015	GTF2F1|K562	47
chr1	173865047	173866047	+	LINC00680|hela|ENSG00000234741|dwEE	chr1	173865628	173865682	ILF3|K562	54
chr1	173865047	173866047	+	LINC00680|hela|ENSG00000234741|dwEE	chr1	173865636	173865675	BUD13|HepG2	39
chr1	173865047	173866047	+	LINC00680|hela|ENSG00000234741|dwEE	chr1	173865855	173865858	SLBP|K562	3
chr1	173865047	173866047	+	LINC00680|hela|ENSG00000234741|dwEE	chr1	173865366	173865418	LARP4|HepG2	52
chr1	173865047	173866047	+	LINC00680|hela|ENSG00000234741|dwEE	chr1	173865152	173865162	BUD13|K562	10
chr1	173865047	173866047	+	LINC00680|hela|ENSG00000234741|dwEE	chr1	173865146	173865197	BUD13|HepG2	51
chr1	173865047	173866047	+	LINC00680|hela|ENSG00000234741|dwEE	chr1	173865916	173865952	CSTF2T|HepG2	36
chr1	173865047	173866047	+	LINC00680|hela|ENSG00000234741|dwEE	chr1	173865349	173865415	NPM1|K562	66
chr1	173865047	173866047	+	LINC00680|hela|ENSG00000234741|dwEE	chr1	173865356	173865409	TAF15|K562	53
chr1	173865047	173866047	+	LINC00680|hela|ENSG00000234741|dwEE	chr1	173865363	173865411	FAM120A|HepG2	48
chr1	173865047	173866047	+	LINC00680|hela|ENSG00000234741|dwEE	chr1	173865480	173865492	YBX3|K562	12
chr1	173865047	173866047	+	LINC00680|hela|ENSG00000234741|dwEE	chr1	173865357	173865364	SMNDC1|K562	7
chr1	173865047	173866047	+	LINC00680|hela|ENSG00000234741|dwEE	chr1	173865640	173865665	PPIG|HepG2	25
chr1	173865047	173866047	+	LINC00680|hela|ENSG00000234741|dwEE	chr1	173865253	173865278	DDX24|K562	25
chr1	173865047	173866047	+	LINC00680|hela|ENSG00000234741|dwEE	chr1	173865353	173865417	CPSF6|K562	64
chr1	173865047	173866047	+	LINC00680|hela|ENSG00000234741|dwEE	chr1	173865627	173865678	SUGP2|HepG2	51
chr1	173865047	173866047	+	LINC00680|hela|ENSG00000234741|dwEE	chr1	173865638	173865681	GRSF1|HepG2	43
chr1	173865047	173866047	+	LINC00680|hela|ENSG00000234741|dwEE	chr1	173865972	173866009	MTPAP|K562	37
chr1	173865047	173866047	+	LINC00680|hela|ENSG00000234741|dwEE	chr1	173865152	173865177	CPSF6|K562	25
chr1	173865047	173866047	+	LINC00680|hela|ENSG00000234741|dwEE	chr1	173865621	173865671	SFPQ|HepG2	50
chr1	173865047	173866047	+	LINC00680|hela|ENSG00000234741|dwEE	chr1	173865628	173865671	TBRG4|HepG2	43
chr1	173865047	173866047	+	LINC00680|hela|ENSG00000234741|dwEE	chr1	173865154	173865162	DDX6|K562	8
chr1	173865047	173866047	+	LINC00680|hela|ENSG00000234741|dwEE	chr1	173865175	173865181	TROVE2|K562	6
chr1	173865047	173866047	+	LINC00680|hela|ENSG00000234741|dwEE	chr1	173865347	173865410	TBRG4|K562	63
chr1	173865047	173866047	+	LINC00680|hela|ENSG00000234741|dwEE	chr1	173865361	173865415	SUPV3L1|HepG2	54
chr1	173865047	173866047	+	LINC00680|hela|ENSG00000234741|dwEE	chr1	173865361	173865408	GRSF1|HepG2	47
chr1	173865047	173866047	+	LINC00680|hela|ENSG00000234741|dwEE	chr1	173865642	173865677	DKC1|HepG2	35
chr1	173865047	173866047	+	LINC00680|hela|ENSG00000234741|dwEE	chr1	173865479	173865533	PRPF8|K562	54
chr1	173865047	173866047	+	LINC00680|hela|ENSG00000234741|dwEE	chr1	173865532	173865548	ZRANB2|K562	16
chr1	173865047	173866047	+	LINC00680|hela|ENSG00000234741|dwEE	chr1	173865628	173865680	PPIL4|K562	52
chr1	173865047	173866047	+	LINC00680|hela|ENSG00000234741|dwEE	chr1	173865622	173865673	SLTM|HepG2	51
chr1	173865047	173866047	+	LINC00680|hela|ENSG00000234741|dwEE	chr1	173865994	173866021	SMNDC1|K562	27
chr1	173865047	173866047	+	LINC00680|hela|ENSG00000234741|dwEE	chr1	173865512	173865527	DDX3X|K562	15
chr1	173865047	173866047	+	LINC00680|hela|ENSG00000234741|dwEE	chr1	173865358	173865378	PTBP1|K562	20
chr1	173865047	173866047	+	LINC00680|hela|ENSG00000234741|dwEE	chr1	173865370	173865412	HNRNPA1|HepG2	42
chr1	173865047	173866047	+	LINC00680|hela|ENSG00000234741|dwEE	chr1	173865626	173865680	CSTF2|HepG2	54
chr1	173865047	173866047	+	LINC00680|hela|ENSG00000234741|dwEE	chr1	173865629	173865668	HNRNPA1|HepG2	39
chr1	173865047	173866047	+	LINC00680|hela|ENSG00000234741|dwEE	chr1	173865350	173865413	XRCC6|HepG2	63
chr1	173865047	173866047	+	LINC00680|hela|ENSG00000234741|dwEE	chr1	173865905	173865938	DDX59|HepG2	33
chr1	173865047	173866047	+	LINC00680|hela|ENSG00000234741|dwEE	chr1	173865349	173865411	HNRNPA1|K562	62
chr1	173865047	173866047	+	LINC00680|hela|ENSG00000234741|dwEE	chr1	173865635	173865685	DGCR8|HepG2	50
chr1	173865047	173866047	+	LINC00680|hela|ENSG00000234741|dwEE	chr1	173865991	173866025	TROVE2|K562	34
chr1	173865047	173866047	+	LINC00680|hela|ENSG00000234741|dwEE	chr1	173865537	173865548	SUB1|HepG2	11
chr1	173865047	173866047	+	LINC00680|hela|ENSG00000234741|dwEE	chr1	173865233	173865269	UCHL5|HepG2	36
chr1	173865047	173866047	+	LINC00680|hela|ENSG00000234741|dwEE	chr1	173865353	173865415	AARS|K562	62
chr1	173865047	173866047	+	LINC00680|hela|ENSG00000234741|dwEE	chr1	173865153	173865198	BUD13|HepG2	45
chr1	173865047	173866047	+	LINC00680|hela|ENSG00000234741|dwEE	chr1	173865162	173865200	GEMIN5|K562	38
chr1	173865047	173866047	+	LINC00680|hela|ENSG00000234741|dwEE	chr1	173865917	173865940	GTF2F1|HepG2	23
chr1	173865047	173866047	+	LINC00680|hela|ENSG00000234741|dwEE	chr1	173865476	173865505	SF3B1|K562	29
chr1	173865047	173866047	+	LINC00680|hela|ENSG00000234741|dwEE	chr1	173865509	173865510	FXR2|K562	1
chr1	173865047	173866047	+	LINC00680|hela|ENSG00000234741|dwEE	chr1	173865633	173865674	ILF3|K562	41
chr1	173865047	173866047	+	LINC00680|hela|ENSG00000234741|dwEE	chr1	173865917	173865941	U2AF1|HepG2	24
chr1	173865047	173866047	+	LINC00680|hela|ENSG00000234741|dwEE	chr1	173865624	173865681	NKRF|HepG2	57
chr1	173865047	173866047	+	LINC00680|hela|ENSG00000234741|dwEE	chr1	173865623	173865678	LARP7|HepG2	55
chr1	173865047	173866047	+	LINC00680|hela|ENSG00000234741|dwEE	chr1	173865357	173865422	HNRNPK|K562	65
chr1	173865047	173866047	+	LINC00680|hela|ENSG00000234741|dwEE	chr1	173865463	173865473	KHSRP|K562	10
chr1	173865047	173866047	+	LINC00680|hela|ENSG00000234741|dwEE	chr1	173865359	173865378	UCHL5|K562	19
chr1	173865047	173866047	+	LINC00680|hela|ENSG00000234741|dwEE	chr1	173865363	173865417	SF3B1|K562	54
chr1	173865047	173866047	+	LINC00680|hela|ENSG00000234741|dwEE	chr1	173865977	173865993	NOLC1|HepG2	16
chr1	173865047	173866047	+	LINC00680|hela|ENSG00000234741|dwEE	chr1	173865381	173865388	PPIG|HepG2	7
chr1	173865047	173866047	+	LINC00680|hela|ENSG00000234741|dwEE	chr1	173865784	173865822	HNRNPA2B1|HEK293T	38
chr1	173865047	173866047	+	LINC00680|hela|ENSG00000234741|dwEE	chr1	173865162	173865187	DDX6|K562	25
chr1	173865047	173866047	+	LINC00680|hela|ENSG00000234741|dwEE	chr1	173865630	173865671	PPIG|HepG2	41
chr1	173865047	173866047	+	LINC00680|hela|ENSG00000234741|dwEE	chr1	173865246	173865274	DDX55|K562	28
chr1	173865047	173866047	+	LINC00680|hela|ENSG00000234741|dwEE	chr1	173865514	173865522	PPIL4|K562	8
chr1	173865047	173866047	+	LINC00680|hela|ENSG00000234741|dwEE	chr1	173865612	173865677	PCBP2|HepG2	65
chr1	173865047	173866047	+	LINC00680|hela|ENSG00000234741|dwEE	chr1	173865966	173866027	RPS11|K562	61
chr1	173865047	173866047	+	LINC00680|hela|ENSG00000234741|dwEE	chr1	173865360	173865414	LARP7|K562	54
chr1	173865047	173866047	+	LINC00680|hela|ENSG00000234741|dwEE	chr1	173865351	173865376	ZRANB2|K562	25
chr1	173865047	173866047	+	LINC00680|hela|ENSG00000234741|dwEE	chr1	173865856	173865896	FAM120A|K562	40
chr1	173865047	173866047	+	LINC00680|hela|ENSG00000234741|dwEE	chr1	173865589	173865642	C17orf85|HEK293	53
chr1	173865047	173866047	+	LINC00680|hela|ENSG00000234741|dwEE	chr1	173865989	173866026	AKAP8L|K562	37
chr1	173865047	173866047	+	LINC00680|hela|ENSG00000234741|dwEE	chr1	173865388	173865415	DKC1|HepG2	27
chr1	173865047	173866047	+	LINC00680|hela|ENSG00000234741|dwEE	chr1	173865845	173866022	C17orf85|HEK293	177
chr1	173865047	173866047	+	LINC00680|hela|ENSG00000234741|dwEE	chr1	173865916	173865951	HNRNPM|K562	35
chr1	173865047	173866047	+	LINC00680|hela|ENSG00000234741|dwEE	chr1	173865164	173865196	MTPAP|K562	32
chr1	173865047	173866047	+	LINC00680|hela|ENSG00000234741|dwEE	chr1	173865935	173865938	SF3B4|K562	3
chr1	173865047	173866047	+	LINC00680|hela|ENSG00000234741|dwEE	chr1	173865257	173865290	PRPF8|K562	33
chr1	173865047	173866047	+	LINC00680|hela|ENSG00000234741|dwEE	chr1	173865151	173865178	XRN2|HepG2	27
chr1	173865047	173866047	+	LINC00680|hela|ENSG00000234741|dwEE	chr1	173865242	173865264	ZNF622|K562	22
chr1	173865047	173866047	+	LINC00680|hela|ENSG00000234741|dwEE	chr1	173865250	173865279	DDX42|K562	29
chr1	173865047	173866047	+	LINC00680|hela|ENSG00000234741|dwEE	chr1	173865633	173865674	EWSR1|K562	41
chr1	173865047	173866047	+	LINC00680|hela|ENSG00000234741|dwEE	chr1	173865589	173865642	FMR1|HEK293	53
chr1	173865047	173866047	+	LINC00680|hela|ENSG00000234741|dwEE	chr1	173865229	173865274	SAFB2|K562	45
chr1	173865047	173866047	+	LINC00680|hela|ENSG00000234741|dwEE	chr1	173865861	173865894	SRSF1|HepG2	33
chr1	173865047	173866047	+	LINC00680|hela|ENSG00000234741|dwEE	chr1	173865353	173865417	DDX59|HepG2	64
chr1	173865047	173866047	+	LINC00680|hela|ENSG00000234741|dwEE	chr1	173865983	173866014	SMNDC1|K562	31
chr1	173865047	173866047	+	LINC00680|hela|ENSG00000234741|dwEE	chr1	173865377	173865410	PRPF8|K562	33
chr1	173865047	173866047	+	LINC00680|hela|ENSG00000234741|dwEE	chr1	173865540	173865546	NOLC1|K562	6
chr1	173865047	173866047	+	LINC00680|hela|ENSG00000234741|dwEE	chr1	173865373	173865417	NOLC1|K562	44
chr1	173865047	173866047	+	LINC00680|hela|ENSG00000234741|dwEE	chr1	173865378	173865416	DKC1|HepG2	38
chr1	173865047	173866047	+	LINC00680|hela|ENSG00000234741|dwEE	chr1	173865148	173865194	SAFB2|K562	46
chr1	173865047	173866047	+	LINC00680|hela|ENSG00000234741|dwEE	chr1	173865983	173865990	LIN28B|HepG2	7
chr1	173865047	173866047	+	LINC00680|hela|ENSG00000234741|dwEE	chr1	173865131	173865194	PRPF8|HepG2	63
chr1	173865047	173866047	+	LINC00680|hela|ENSG00000234741|dwEE	chr1	173865634	173865671	XPO5|HepG2	37
chr1	173865047	173866047	+	LINC00680|hela|ENSG00000234741|dwEE	chr1	173865248	173865283	DDX6|K562	35
chr1	173865047	173866047	+	LINC00680|hela|ENSG00000234741|dwEE	chr1	173865637	173865672	XPO5|HepG2	35
chr1	173865047	173866047	+	LINC00680|hela|ENSG00000234741|dwEE	chr1	173865845	173866022	AGO2|HEK293S	177
chr1	173865047	173866047	+	LINC00680|hela|ENSG00000234741|dwEE	chr1	173865360	173865416	FXR1|K562	56
chr1	173865047	173866047	+	LINC00680|hela|ENSG00000234741|dwEE	chr1	173865718	173865732	KHSRP|K562	14
chr1	173865047	173866047	+	LINC00680|hela|ENSG00000234741|dwEE	chr1	173865858	173865896	HNRNPU|K562	38
chr1	173865047	173866047	+	LINC00680|hela|ENSG00000234741|dwEE	chr1	173865920	173865945	FXR2|K562	25
chr1	173865047	173866047	+	LINC00680|hela|ENSG00000234741|dwEE	chr1	173865967	173866029	KHDRBS1|K562	62
chr1	173865047	173866047	+	LINC00680|hela|ENSG00000234741|dwEE	chr1	173865857	173865896	DDX55|K562	39
chr1	173865047	173866047	+	LINC00680|hela|ENSG00000234741|dwEE	chr1	173865228	173865251	CPSF6|K562	23
chr1	173865047	173866047	+	LINC00680|hela|ENSG00000234741|dwEE	chr1	173865156	173865168	DDX55|K562	12
chr1	173865047	173866047	+	LINC00680|hela|ENSG00000234741|dwEE	chr1	173865152	173865185	SUGP2|HepG2	33
chr1	173865047	173866047	+	LINC00680|hela|ENSG00000234741|dwEE	chr1	173865380	173865416	RBFOX2|K562	36
chr1	173865047	173866047	+	LINC00680|hela|ENSG00000234741|dwEE	chr1	173865845	173866022	AGO2|HEK293	177
chr1	173865047	173866047	+	LINC00680|hela|ENSG00000234741|dwEE	chr1	173865417	173865459	PRPF8|HepG2	42
chr1	173865047	173866047	+	LINC00680|hela|ENSG00000234741|dwEE	chr1	173865349	173865412	RBM5|HepG2	63
chr1	173865047	173866047	+	LINC00680|hela|ENSG00000234741|dwEE	chr1	173865721	173865742	CPSF7|HEK293	21
chr1	173865047	173866047	+	LINC00680|hela|ENSG00000234741|dwEE	chr1	173865985	173866029	RPS3|HepG2	44
chr1	173865047	173866047	+	LINC00680|hela|ENSG00000234741|dwEE	chr1	173865161	173865194	HNRNPU|HepG2	33
chr1	173865047	173866047	+	LINC00680|hela|ENSG00000234741|dwEE	chr1	173865370	173865406	RPS3|HepG2	36
chr1	173865047	173866047	+	LINC00680|hela|ENSG00000234741|dwEE	chr1	173865477	173865547	PPIG|HepG2	70
chr1	173865047	173866047	+	LINC00680|hela|ENSG00000234741|dwEE	chr1	173865868	173865892	HNRNPA1|K562	24
chr1	173865047	173866047	+	LINC00680|hela|ENSG00000234741|dwEE	chr1	173865966	173866032	TARDBP|K562	66
chr1	173865047	173866047	+	LINC00680|hela|ENSG00000234741|dwEE	chr1	173865631	173865675	PPIL4|K562	44
chr1	173865047	173866047	+	LINC00680|hela|ENSG00000234741|dwEE	chr1	173865995	173866013	LSM11|K562	18
chr1	173865047	173866047	+	LINC00680|hela|ENSG00000234741|dwEE	chr1	173865519	173865534	RBM15|K562	15
chr1	173865047	173866047	+	LINC00680|hela|ENSG00000234741|dwEE	chr1	173865157	173865194	TAF15|HepG2	37
chr1	173865047	173866047	+	LINC00680|hela|ENSG00000234741|dwEE	chr1	173865977	173866019	SUGP2|HepG2	42
chr1	173865047	173866047	+	LINC00680|hela|ENSG00000234741|dwEE	chr1	173865262	173865280	LSM11|K562	18
chr1	173865047	173866047	+	LINC00680|hela|ENSG00000234741|dwEE	chr1	173865349	173865365	SMNDC1|K562	16
chr1	173865047	173866047	+	LINC00680|hela|ENSG00000234741|dwEE	chr1	173865364	173865397	XRN2|HepG2	33
chr1	173865047	173866047	+	LINC00680|hela|ENSG00000234741|dwEE	chr1	173865376	173865402	HNRNPL|HepG2	26
chr1	173865047	173866047	+	LINC00680|hela|ENSG00000234741|dwEE	chr1	173865360	173865388	HNRNPM|HepG2	28
chr1	173865047	173866047	+	LINC00680|hela|ENSG00000234741|dwEE	chr1	173865628	173865676	NONO|K562	48
chr1	173865047	173866047	+	LINC00680|hela|ENSG00000234741|dwEE	chr1	173865624	173865682	LSM11|HepG2	58
chr1	173865047	173866047	+	LINC00680|hela|ENSG00000234741|dwEE	chr1	173865991	173866026	KHSRP|K562	35
chr1	173865047	173866047	+	LINC00680|hela|ENSG00000234741|dwEE	chr1	173865636	173865670	SUPV3L1|HepG2	34
chr1	173865047	173866047	+	LINC00680|hela|ENSG00000234741|dwEE	chr1	173865169	173865187	NKRF|HepG2	18
chr1	173865047	173866047	+	LINC00680|hela|ENSG00000234741|dwEE	chr1	173865623	173865673	GNL3|K562	50
chr1	173865047	173866047	+	LINC00680|hela|ENSG00000234741|dwEE	chr1	173865978	173866018	SRSF1|K562	40
chr1	173865047	173866047	+	LINC00680|hela|ENSG00000234741|dwEE	chr1	173865152	173865158	UCHL5|K562	6
chr1	173865047	173866047	+	LINC00680|hela|ENSG00000234741|dwEE	chr1	173865632	173865679	FXR1|K562	47
chr1	173865047	173866047	+	LINC00680|hela|ENSG00000234741|dwEE	chr1	173865378	173865412	UCHL5|K562	34
chr1	173865047	173866047	+	LINC00680|hela|ENSG00000234741|dwEE	chr1	173865626	173865675	HLTF|K562	49
chr1	173865047	173866047	+	LINC00680|hela|ENSG00000234741|dwEE	chr1	173865357	173865410	POLR2G|HepG2	53
chr1	173865047	173866047	+	LINC00680|hela|ENSG00000234741|dwEE	chr1	173865624	173865676	TRA2A|HepG2	52
chr1	173865047	173866047	+	LINC00680|hela|ENSG00000234741|dwEE	chr1	173865623	173865678	SF3B4|K562	55
chr1	173865047	173866047	+	LINC00680|hela|ENSG00000234741|dwEE	chr1	173865180	173865196	ZNF622|K562	16
chr1	173865047	173866047	+	LINC00680|hela|ENSG00000234741|dwEE	chr1	173865354	173865428	XRCC6|K562	74
chr1	173865047	173866047	+	LINC00680|hela|ENSG00000234741|dwEE	chr1	173865349	173865361	SF3B4|K562	12
chr1	173865047	173866047	+	LINC00680|hela|ENSG00000234741|dwEE	chr1	173865417	173865429	MTPAP|K562	12
chr1	173865047	173866047	+	LINC00680|hela|ENSG00000234741|dwEE	chr1	173865910	173865943	EFTUD2|HepG2	33
chr1	173865047	173866047	+	LINC00680|hela|ENSG00000234741|dwEE	chr1	173865628	173865636	NOLC1|HepG2	8
chr1	173865047	173866047	+	LINC00680|hela|ENSG00000234741|dwEE	chr1	173865368	173865401	ZNF622|K562	33
chr1	173865047	173866047	+	LINC00680|hela|ENSG00000234741|dwEE	chr1	173865418	173865429	PTBP1|K562	11
chr1	173865047	173866047	+	LINC00680|hela|ENSG00000234741|dwEE	chr1	173865496	173865537	FASTKD2|HepG2	41
chr1	173865047	173866047	+	LINC00680|hela|ENSG00000234741|dwEE	chr1	173865970	173866004	SFPQ|HepG2	34
chr1	173865047	173866047	+	LINC00680|hela|ENSG00000234741|dwEE	chr1	173865967	173866001	SLTM|HepG2	34
chr1	173865047	173866047	+	LINC00680|hela|ENSG00000234741|dwEE	chr1	173865977	173866021	SBDS|K562	44
chr1	173865047	173866047	+	LINC00680|hela|ENSG00000234741|dwEE	chr1	173865625	173865674	LARP4|K562	49
chr1	173865047	173866047	+	LINC00680|hela|ENSG00000234741|dwEE	chr1	173865538	173865544	BUD13|HepG2	6
chr1	173865047	173866047	+	LINC00680|hela|ENSG00000234741|dwEE	chr1	173865628	173865684	PTBP1|K562	56
chr1	173865047	173866047	+	LINC00680|hela|ENSG00000234741|dwEE	chr1	173865365	173865411	HNRNPL|K562	46
chr1	173865047	173866047	+	LINC00680|hela|ENSG00000234741|dwEE	chr1	173865351	173865377	UCHL5|K562	26
chr1	173865047	173866047	+	LINC00680|hela|ENSG00000234741|dwEE	chr1	173865365	173865410	ZNF622|K562	45
chr1	173865047	173866047	+	LINC00680|hela|ENSG00000234741|dwEE	chr1	173865855	173865931	EFTUD2|HepG2	76
chr1	173865047	173866047	+	LINC00680|hela|ENSG00000234741|dwEE	chr1	173865361	173865428	FUBP3|HepG2	67
chr1	173865047	173866047	+	LINC00680|hela|ENSG00000234741|dwEE	chr1	173865155	173865185	LSM11|K562	30
chr1	173865047	173866047	+	LINC00680|hela|ENSG00000234741|dwEE	chr1	173865921	173865933	TAF15|K562	12
chr1	173865047	173866047	+	LINC00680|hela|ENSG00000234741|dwEE	chr1	173865171	173865196	SF3B1|K562	25
chr1	173865047	173866047	+	LINC00680|hela|ENSG00000234741|dwEE	chr1	173865252	173865285	PRPF8|K562	33
chr1	173865047	173866047	+	LINC00680|hela|ENSG00000234741|dwEE	chr1	173865375	173865413	SRSF1|HepG2	38
chr1	173865047	173866047	+	LINC00680|hela|ENSG00000234741|dwEE	chr1	173865634	173865671	IGF2BP3|HepG2	37
chr1	173865047	173866047	+	LINC00680|hela|ENSG00000234741|dwEE	chr1	173866019	173866027	PTBP1|K562	8
chr1	173865047	173866047	+	LINC00680|hela|ENSG00000234741|dwEE	chr1	173865270	173865282	PPIG|HepG2	12
chr1	173865047	173866047	+	LINC00680|hela|ENSG00000234741|dwEE	chr1	173865509	173865532	LARP4|HepG2	23
chr1	173865047	173866047	+	LINC00680|hela|ENSG00000234741|dwEE	chr1	173865477	173865546	GRWD1|HepG2	69
chr1	173865047	173866047	+	LINC00680|hela|ENSG00000234741|dwEE	chr1	173865845	173866002	AGO2|HEK293	157
chr1	173865047	173866047	+	LINC00680|hela|ENSG00000234741|dwEE	chr1	173865148	173865178	IGF2BP3|HepG2	30
chr1	173865047	173866047	+	LINC00680|hela|ENSG00000234741|dwEE	chr1	173865862	173865893	RBM22|HepG2	31
chr1	173865047	173866047	+	LINC00680|hela|ENSG00000234741|dwEE	chr1	173865238	173865282	IGF2BP2|K562	44
chr1	173865047	173866047	+	LINC00680|hela|ENSG00000234741|dwEE	chr1	173865845	173865982	TIAL1|HeLa	137
chr1	173865047	173866047	+	LINC00680|hela|ENSG00000234741|dwEE	chr1	173865172	173865190	TIA1|K562	18
chr1	173865047	173866047	+	LINC00680|hela|ENSG00000234741|dwEE	chr1	173865153	173865198	UCHL5|HepG2	45
chr1	173865047	173866047	+	LINC00680|hela|ENSG00000234741|dwEE	chr1	173865254	173865263	YBX3|K562	9
chr1	173865047	173866047	+	LINC00680|hela|ENSG00000234741|dwEE	chr1	173865623	173865681	LARP7|HepG2	58
chr1	173865047	173866047	+	LINC00680|hela|ENSG00000234741|dwEE	chr1	173865351	173865405	FAM120A|K562	54
chr1	173865047	173866047	+	LINC00680|hela|ENSG00000234741|dwEE	chr1	173865481	173865502	CPSF7|HEK293	21
chr1	173865047	173866047	+	LINC00680|hela|ENSG00000234741|dwEE	chr1	173865156	173865198	SF3B1|K562	42
chr1	173865047	173866047	+	LINC00680|hela|ENSG00000234741|dwEE	chr1	173865358	173865418	TAF15|K562	60
chr1	173865047	173866047	+	LINC00680|hela|ENSG00000234741|dwEE	chr1	173865861	173865891	IGF2BP1|K562	30
chr1	173865047	173866047	+	LINC00680|hela|ENSG00000234741|dwEE	chr1	173865911	173865930	SF3A3|HepG2	19
chr1	173865047	173866047	+	LINC00680|hela|ENSG00000234741|dwEE	chr1	173865535	173865541	DDX55|K562	6
chr1	173865047	173866047	+	LINC00680|hela|ENSG00000234741|dwEE	chr1	173865358	173865411	NONO|K562	53
chr1	173865047	173866047	+	LINC00680|hela|ENSG00000234741|dwEE	chr1	173865161	173865196	FAM120A|K562	35
chr1	173865047	173866047	+	LINC00680|hela|ENSG00000234741|dwEE	chr1	173865498	173865535	EIF4G1|K562	37
chr1	173865047	173866047	+	LINC00680|hela|ENSG00000234741|dwEE	chr1	173865632	173865673	TBRG4|K562	41
chr1	173865047	173866047	+	LINC00680|hela|ENSG00000234741|dwEE	chr1	173865357	173865364	HNRNPA1|HepG2	7
chr1	173865047	173866047	+	LINC00680|hela|ENSG00000234741|dwEE	chr1	173865637	173865677	RBM22|HepG2	40
chr1	173865047	173866047	+	LINC00680|hela|ENSG00000234741|dwEE	chr1	173865971	173866013	AARS|K562	42
chr1	173865047	173866047	+	LINC00680|hela|ENSG00000234741|dwEE	chr1	173865347	173865413	HNRNPUL1|K562	66
chr1	173865047	173866047	+	LINC00680|hela|ENSG00000234741|dwEE	chr1	173865863	173865892	MTPAP|K562	29
chr1	173865047	173866047	+	LINC00680|hela|ENSG00000234741|dwEE	chr1	173865963	173865973	SMNDC1|K562	10
chr1	173865047	173866047	+	LINC00680|hela|ENSG00000234741|dwEE	chr1	173865845	173866002	ZC3H7B|HEK293	157
chr1	173865047	173866047	+	LINC00680|hela|ENSG00000234741|dwEE	chr1	173865365	173865409	LIN28B|HepG2	44
chr1	173865047	173866047	+	LINC00680|hela|ENSG00000234741|dwEE	chr1	173865420	173865426	PPIL4|K562	6
chr1	173865047	173866047	+	LINC00680|hela|ENSG00000234741|dwEE	chr1	173865857	173865880	DDX55|HepG2	23
chr1	173865047	173866047	+	LINC00680|hela|ENSG00000234741|dwEE	chr1	173865526	173865556	GPKOW|K562	30
chr1	173865047	173866047	+	LINC00680|hela|ENSG00000234741|dwEE	chr1	173865416	173865426	RBFOX2|K562	10
chr1	173865047	173866047	+	LINC00680|hela|ENSG00000234741|dwEE	chr1	173865978	173865987	UPF1|K562	9
chr1	173865047	173866047	+	LINC00680|hela|ENSG00000234741|dwEE	chr1	173865155	173865193	PUS1|K562	38
chr1	173865047	173866047	+	LINC00680|hela|ENSG00000234741|dwEE	chr1	173865993	173866014	FASTKD2|HepG2	21
chr1	173865047	173866047	+	LINC00680|hela|ENSG00000234741|dwEE	chr1	173865625	173865678	SND1|HepG2	53
chr1	173865047	173866047	+	LINC00680|hela|ENSG00000234741|dwEE	chr1	173865358	173865402	CPSF4|HEK293	44
chr1	173865047	173866047	+	LINC00680|hela|ENSG00000234741|dwEE	chr1	173865376	173865412	LARP4|K562	36
chr1	173865047	173866047	+	LINC00680|hela|ENSG00000234741|dwEE	chr1	173865972	173866016	SLBP|K562	44
chr1	173865047	173866047	+	LINC00680|hela|ENSG00000234741|dwEE	chr1	173865854	173865905	PRPF8|K562	51
chr1	173865047	173866047	+	LINC00680|hela|ENSG00000234741|dwEE	chr1	173865353	173865428	AKAP8L|K562	75
chr1	173865047	173866047	+	LINC00680|hela|ENSG00000234741|dwEE	chr1	173865358	173865408	RBFOX2|HepG2	50
chr1	173865047	173866047	+	LINC00680|hela|ENSG00000234741|dwEE	chr1	173865351	173865389	PTBP1|K562	38
chr1	173865047	173866047	+	LINC00680|hela|ENSG00000234741|dwEE	chr1	173865635	173865654	SF3B4|HepG2	19
chr1	173865047	173866047	+	LINC00680|hela|ENSG00000234741|dwEE	chr1	173865969	173866012	LSM11|K562	43
chr1	173865047	173866047	+	LINC00680|hela|ENSG00000234741|dwEE	chr1	173865151	173865192	EIF3H|HepG2	41
chr1	173865047	173866047	+	LINC00680|hela|ENSG00000234741|dwEE	chr1	173865646	173865670	NCBP2|K562	24
chr1	173865047	173866047	+	LINC00680|hela|ENSG00000234741|dwEE	chr1	173865962	173866013	NONO|K562	51
chr1	173865047	173866047	+	LINC00680|hela|ENSG00000234741|dwEE	chr1	173865259	173865299	BUD13|HepG2	40
chr1	173865047	173866047	+	LINC00680|hela|ENSG00000234741|dwEE	chr1	173865162	173865197	FASTKD2|HepG2	35
chr1	173865047	173866047	+	LINC00680|hela|ENSG00000234741|dwEE	chr1	173865357	173865405	XRN2|HepG2	48
chr1	173865047	173866047	+	LINC00680|hela|ENSG00000234741|dwEE	chr1	173865414	173865428	HNRNPUL1|K562	14
chr1	173865047	173866047	+	LINC00680|hela|ENSG00000234741|dwEE	chr1	173865845	173866002	CSTF2|HeLa	157
chr1	173865047	173866047	+	LINC00680|hela|ENSG00000234741|dwEE	chr1	173865382	173865421	HNRNPM|HepG2	39
chr1	173865047	173866047	+	LINC00680|hela|ENSG00000234741|dwEE	chr1	173865152	173865161	DROSHA|K562	9
chr1	173865047	173866047	+	LINC00680|hela|ENSG00000234741|dwEE	chr1	173865238	173865278	DDX55|K562	40
chr1	173865047	173866047	+	LINC00680|hela|ENSG00000234741|dwEE	chr1	173865352	173865411	LIN28B|K562	59
chr1	173865047	173866047	+	LINC00680|hela|ENSG00000234741|dwEE	chr1	173865973	173866026	PCBP2|HepG2	53
chr1	173865047	173866047	+	LINC00680|hela|ENSG00000234741|dwEE	chr1	173865350	173865417	MTPAP|K562	67
chr1	173865047	173866047	+	LINC00680|hela|ENSG00000234741|dwEE	chr1	173865974	173866026	SBDS|K562	52
chr1	173865047	173866047	+	LINC00680|hela|ENSG00000234741|dwEE	chr1	173865245	173865282	LIN28B|K562	37
chr1	173865047	173866047	+	LINC00680|hela|ENSG00000234741|dwEE	chr1	173865648	173865689	SERBP1|K562	41
chr1	173865047	173866047	+	LINC00680|hela|ENSG00000234741|dwEE	chr1	173865630	173865674	SRSF1|K562	44
chr1	173865047	173866047	+	LINC00680|hela|ENSG00000234741|dwEE	chr1	173865975	173866028	RPS11|K562	53
chr1	173865047	173866047	+	LINC00680|hela|ENSG00000234741|dwEE	chr1	173865361	173865404	DDX6|HepG2	43
chr1	173865047	173866047	+	LINC00680|hela|ENSG00000234741|dwEE	chr1	173865153	173865199	EFTUD2|HepG2	46
chr1	173865047	173866047	+	LINC00680|hela|ENSG00000234741|dwEE	chr1	173865970	173865978	SRSF1|K562	8
chr1	173865047	173866047	+	LINC00680|hela|ENSG00000234741|dwEE	chr1	173865380	173865384	SMNDC1|K562	4
chr1	173865047	173866047	+	LINC00680|hela|ENSG00000234741|dwEE	chr1	173865154	173865176	CSTF2T|HepG2	22
chr1	173865047	173866047	+	LINC00680|hela|ENSG00000234741|dwEE	chr1	173865260	173865275	SBDS|K562	15
chr1	173865047	173866047	+	LINC00680|hela|ENSG00000234741|dwEE	chr1	173865366	173865425	DGCR8|HepG2	59
chr1	173865047	173866047	+	LINC00680|hela|ENSG00000234741|dwEE	chr1	173865154	173865187	HNRNPL|HepG2	33
chr1	173865047	173866047	+	LINC00680|hela|ENSG00000234741|dwEE	chr1	173865418	173865425	TROVE2|K562	7
chr1	173865047	173866047	+	LINC00680|hela|ENSG00000234741|dwEE	chr1	173865965	173866014	QKI|K562	49
chr1	173865047	173866047	+	LINC00680|hela|ENSG00000234741|dwEE	chr1	173865155	173865196	RBM15|K562	41
chr1	173865047	173866047	+	LINC00680|hela|ENSG00000234741|dwEE	chr1	173865272	173865276	SND1|K562	4
chr1	173865047	173866047	+	LINC00680|hela|ENSG00000234741|dwEE	chr1	173865481	173865502	TIAL1|HeLa	21
chr1	173865047	173866047	+	LINC00680|hela|ENSG00000234741|dwEE	chr1	173865499	173865517	EFTUD2|HepG2	18
chr1	173865047	173866047	+	LINC00680|hela|ENSG00000234741|dwEE	chr1	173865186	173865195	NOLC1|K562	9
chr1	173865047	173866047	+	LINC00680|hela|ENSG00000234741|dwEE	chr1	173865228	173865281	GRWD1|HepG2	53
chr1	173865047	173866047	+	LINC00680|hela|ENSG00000234741|dwEE	chr1	173865380	173865417	HNRNPK|K562	37
chr1	173865047	173866047	+	LINC00680|hela|ENSG00000234741|dwEE	chr1	173865971	173866001	HNRNPUL1|HepG2	30
chr1	173865047	173866047	+	LINC00680|hela|ENSG00000234741|dwEE	chr1	173865994	173866026	NOLC1|HepG2	32
chr1	173865047	173866047	+	LINC00680|hela|ENSG00000234741|dwEE	chr1	173865162	173865189	BUD13|K562	27
chr1	173865047	173866047	+	LINC00680|hela|ENSG00000234741|dwEE	chr1	173865628	173865683	TAF15|HepG2	55
chr1	173865047	173866047	+	LINC00680|hela|ENSG00000234741|dwEE	chr1	173865274	173865282	DDX55|K562	8
chr1	173865047	173866047	+	LINC00680|hela|ENSG00000234741|dwEE	chr1	173865643	173865672	SUPV3L1|HepG2	29
chr1	173865047	173866047	+	LINC00680|hela|ENSG00000234741|dwEE	chr1	173865497	173865507	YBX3|K562	10
chr1	173865047	173866047	+	LINC00680|hela|ENSG00000234741|dwEE	chr1	173865240	173865283	PPIG|HepG2	43
chr1	173865047	173866047	+	LINC00680|hela|ENSG00000234741|dwEE	chr1	173865238	173865284	SRSF1|HepG2	46
chr1	173865047	173866047	+	LINC00680|hela|ENSG00000234741|dwEE	chr1	173865504	173865514	ZNF622|K562	10
chr1	173865047	173866047	+	LINC00680|hela|ENSG00000234741|dwEE	chr1	173865973	173866015	TBRG4|K562	42
chr1	173865047	173866047	+	LINC00680|hela|ENSG00000234741|dwEE	chr1	173865869	173865946	XRN2|HepG2	77
chr1	173865047	173866047	+	LINC00680|hela|ENSG00000234741|dwEE	chr1	173865415	173865426	TROVE2|HepG2	11
chr1	173865047	173866047	+	LINC00680|hela|ENSG00000234741|dwEE	chr1	173865994	173866018	DGCR8|K562	24
chr1	173865047	173866047	+	LINC00680|hela|ENSG00000234741|dwEE	chr1	173865968	173866027	TRA2A|K562	59
chr1	173865047	173866047	+	LINC00680|hela|ENSG00000234741|dwEE	chr1	173865628	173865687	RPS3|HepG2	59
chr1	173865047	173866047	+	LINC00680|hela|ENSG00000234741|dwEE	chr1	173865905	173865935	PRPF8|K562	30
chr1	173865047	173866047	+	LINC00680|hela|ENSG00000234741|dwEE	chr1	173865228	173865240	ZNF622|K562	12
chr1	173865047	173866047	+	LINC00680|hela|ENSG00000234741|dwEE	chr1	173865992	173866014	FAM120A|HepG2	22
chr1	173865047	173866047	+	LINC00680|hela|ENSG00000234741|dwEE	chr1	173865157	173865179	CDC40|HepG2	22
chr1	173865047	173866047	+	LINC00680|hela|ENSG00000234741|dwEE	chr1	173865506	173865536	NOLC1|K562	30
chr1	173865047	173866047	+	LINC00680|hela|ENSG00000234741|dwEE	chr1	173865169	173865187	METAP2|K562	18
chr1	173865047	173866047	+	LINC00680|hela|ENSG00000234741|dwEE	chr1	173865870	173865887	DDX55|HepG2	17
chr1	173865047	173866047	+	LINC00680|hela|ENSG00000234741|dwEE	chr1	173865170	173865180	TBRG4|K562	10
chr1	173865047	173866047	+	LINC00680|hela|ENSG00000234741|dwEE	chr1	173865887	173865905	GPKOW|K562	18
chr1	173865047	173866047	+	LINC00680|hela|ENSG00000234741|dwEE	chr1	173865351	173865376	TRA2A|HepG2	25
chr1	173865047	173866047	+	LINC00680|hela|ENSG00000234741|dwEE	chr1	173865463	173865479	PRPF8|K562	16
chr1	173865047	173866047	+	LINC00680|hela|ENSG00000234741|dwEE	chr1	173865149	173865185	EIF4G2|K562	36
chr1	173865047	173866047	+	LINC00680|hela|ENSG00000234741|dwEE	chr1	173865641	173865676	AGGF1|K562	35
chr1	173865047	173866047	+	LINC00680|hela|ENSG00000234741|dwEE	chr1	173865636	173865673	GTF2F1|K562	37
chr1	173865047	173866047	+	LINC00680|hela|ENSG00000234741|dwEE	chr1	173865630	173865678	TNRC6A|K562	48
chr1	173865047	173866047	+	LINC00680|hela|ENSG00000234741|dwEE	chr1	173865187	173865195	UCHL5|K562	8
chr1	173865047	173866047	+	LINC00680|hela|ENSG00000234741|dwEE	chr1	173865227	173865243	RBM15|K562	16
chr1	173865047	173866047	+	LINC00680|hela|ENSG00000234741|dwEE	chr1	173865363	173865414	ILF3|HepG2	51
chr1	173865047	173866047	+	LINC00680|hela|ENSG00000234741|dwEE	chr1	173865167	173865195	XPO5|HepG2	28
chr1	173865047	173866047	+	LINC00680|hela|ENSG00000234741|dwEE	chr1	173865979	173866026	SND1|HepG2	47
chr1	173865047	173866047	+	LINC00680|hela|ENSG00000234741|dwEE	chr1	173865139	173865190	FXR2|K562	51
chr1	173865047	173866047	+	LINC00680|hela|ENSG00000234741|dwEE	chr1	173865412	173865431	RBM22|HepG2	19
chr1	173865047	173866047	+	LINC00680|hela|ENSG00000234741|dwEE	chr1	173865624	173865676	SMNDC1|HepG2	52
chr1	173865047	173866047	+	LINC00680|hela|ENSG00000234741|dwEE	chr1	173865657	173865721	KHSRP|K562	64
chr1	173865047	173866047	+	LINC00680|hela|ENSG00000234741|dwEE	chr1	173865164	173865192	DDX59|HepG2	28
chr1	173865047	173866047	+	LINC00680|hela|ENSG00000234741|dwEE	chr1	173865134	173865195	XRN2|K562	61
chr1	173865047	173866047	+	LINC00680|hela|ENSG00000234741|dwEE	chr1	173865362	173865379	AUH|HepG2	17
chr1	173865047	173866047	+	LINC00680|hela|ENSG00000234741|dwEE	chr1	173865365	173865427	AUH|K562	62
chr1	173865047	173866047	+	LINC00680|hela|ENSG00000234741|dwEE	chr1	173865980	173866025	U2AF1|HepG2	45
chr1	173865047	173866047	+	LINC00680|hela|ENSG00000234741|dwEE	chr1	173865497	173865531	SRSF1|K562	34
chr1	173865047	173866047	+	LINC00680|hela|ENSG00000234741|dwEE	chr1	173865162	173865197	SF3B4|K562	35
chr1	173865047	173866047	+	LINC00680|hela|ENSG00000234741|dwEE	chr1	173865521	173865555	U2AF2|HepG2	34
chr1	173865047	173866047	+	LINC00680|hela|ENSG00000234741|dwEE	chr1	173865728	173865749	ILF3|K562	21
chr1	173865047	173866047	+	LINC00680|hela|ENSG00000234741|dwEE	chr1	173865888	173865891	YBX3|K562	3
chr1	173865047	173866047	+	LINC00680|hela|ENSG00000234741|dwEE	chr1	173865982	173866013	SRSF9|HepG2	31
chr1	173865047	173866047	+	LINC00680|hela|ENSG00000234741|dwEE	chr1	173865623	173865677	EXOSC5|K562	54
chr1	173865047	173866047	+	LINC00680|hela|ENSG00000234741|dwEE	chr1	173865968	173866025	SMNDC1|HepG2	57
chr1	173865047	173866047	+	LINC00680|hela|ENSG00000234741|dwEE	chr1	173865989	173866000	U2AF1|K562	11
chr1	173865047	173866047	+	LINC00680|hela|ENSG00000234741|dwEE	chr1	173865160	173865187	DGCR8|HepG2	27
chr1	173865047	173866047	+	LINC00680|hela|ENSG00000234741|dwEE	chr1	173865355	173865424	RPS3|K562	69
chr1	173865047	173866047	+	LINC00680|hela|ENSG00000234741|dwEE	chr1	173865845	173866022	DGCR8|HEK293T	177
chr1	173865047	173866047	+	LINC00680|hela|ENSG00000234741|dwEE	chr1	173865390	173865395	EIF4G2|K562	5
chr1	173865047	173866047	+	LINC00680|hela|ENSG00000234741|dwEE	chr1	173865985	173866021	HNRNPUL1|HepG2	36
chr1	173865047	173866047	+	LINC00680|hela|ENSG00000234741|dwEE	chr1	173865661	173865667	GEMIN5|K562	6
chr1	173865047	173866047	+	LINC00680|hela|ENSG00000234741|dwEE	chr1	173865976	173866022	EIF3D|HepG2	46
chr1	173865047	173866047	+	LINC00680|hela|ENSG00000234741|dwEE	chr1	173865864	173865891	TAF15|K562	27
chr1	173865047	173866047	+	LINC00680|hela|ENSG00000234741|dwEE	chr1	173865349	173865378	TROVE2|HepG2	29
chr1	173865047	173866047	+	LINC00680|hela|ENSG00000234741|dwEE	chr1	173865985	173866026	RBFOX2|HepG2	41
chr1	173865047	173866047	+	LINC00680|hela|ENSG00000234741|dwEE	chr1	173865411	173865428	SMNDC1|K562	17
chr1	173865047	173866047	+	LINC00680|hela|ENSG00000234741|dwEE	chr1	173865166	173865193	DDX59|HepG2	27
chr1	173865047	173866047	+	LINC00680|hela|ENSG00000234741|dwEE	chr1	173865628	173865678	PUM2|K562	50
chr1	173865047	173866047	+	LINC00680|hela|ENSG00000234741|dwEE	chr1	173865864	173865890	RBM15|HepG2	26
chr1	173865047	173866047	+	LINC00680|hela|ENSG00000234741|dwEE	chr1	173865357	173865426	DDX59|HepG2	69
chr1	173865047	173866047	+	LINC00680|hela|ENSG00000234741|dwEE	chr1	173865231	173865242	ZNF622|K562	11
chr1	173865047	173866047	+	LINC00680|hela|ENSG00000234741|dwEE	chr1	173865977	173866030	HLTF|K562	53
chr1	173865047	173866047	+	LINC00680|hela|ENSG00000234741|dwEE	chr1	173865899	173865936	TAF15|K562	37
chr1	173865047	173866047	+	LINC00680|hela|ENSG00000234741|dwEE	chr1	173865535	173865547	PPIG|HepG2	12
chr1	173865047	173866047	+	LINC00680|hela|ENSG00000234741|dwEE	chr1	173865470	173865478	SUB1|HepG2	8
chr1	173865047	173866047	+	LINC00680|hela|ENSG00000234741|dwEE	chr1	173865634	173865674	GPKOW|K562	40
chr1	173865047	173866047	+	LINC00680|hela|ENSG00000234741|dwEE	chr1	173865368	173865408	DDX55|K562	40
chr1	173865047	173866047	+	LINC00680|hela|ENSG00000234741|dwEE	chr1	173865633	173865679	RBM15|HepG2	46
chr1	173865047	173866047	+	LINC00680|hela|ENSG00000234741|dwEE	chr1	173865855	173865858	YBX3|K562	3
chr1	173865047	173866047	+	LINC00680|hela|ENSG00000234741|dwEE	chr1	173865856	173865864	RBM15|K562	8
chr1	173865047	173866047	+	LINC00680|hela|ENSG00000234741|dwEE	chr1	173865885	173865898	PRPF8|HepG2	13
chr1	173865047	173866047	+	LINC00680|hela|ENSG00000234741|dwEE	chr1	173865641	173865670	UPF1|K562	29
chr1	173865047	173866047	+	LINC00680|hela|ENSG00000234741|dwEE	chr1	173865153	173865196	DROSHA|K562	43
chr1	173865047	173866047	+	LINC00680|hela|ENSG00000234741|dwEE	chr1	173865161	173865194	LARP4|HepG2	33
chr1	173865047	173866047	+	LINC00680|hela|ENSG00000234741|dwEE	chr1	173865636	173865664	HNRNPK|K562	28
chr1	173865047	173866047	+	LINC00680|hela|ENSG00000234741|dwEE	chr1	173865400	173865414	TROVE2|K562	14
chr1	173865047	173866047	+	LINC00680|hela|ENSG00000234741|dwEE	chr1	173865349	173865414	KHDRBS1|K562	65
chr1	173865047	173866047	+	LINC00680|hela|ENSG00000234741|dwEE	chr1	173865356	173865412	QKI|HepG2	56
chr1	173865047	173866047	+	LINC00680|hela|ENSG00000234741|dwEE	chr1	173865159	173865196	AGGF1|K562	37
chr1	173865047	173866047	+	LINC00680|hela|ENSG00000234741|dwEE	chr1	173865589	173865642	PTBP1PTBP2|HeLa	53
chr1	173865047	173866047	+	LINC00680|hela|ENSG00000234741|dwEE	chr1	173865882	173865894	BUD13|K562	12
chr1	173865047	173866047	+	LINC00680|hela|ENSG00000234741|dwEE	chr1	173865367	173865409	SF3B4|HepG2	42
chr1	173865047	173866047	+	LINC00680|hela|ENSG00000234741|dwEE	chr1	173865538	173865546	DDX24|K562	8
chr1	173865047	173866047	+	LINC00680|hela|ENSG00000234741|dwEE	chr1	173865377	173865415	UCHL5|K562	38
chr1	173865047	173866047	+	LINC00680|hela|ENSG00000234741|dwEE	chr1	173865363	173865370	NOLC1|HepG2	7
chr1	173865047	173866047	+	LINC00680|hela|ENSG00000234741|dwEE	chr1	173865968	173866021	SMNDC1|HepG2	53
chr1	173865047	173866047	+	LINC00680|hela|ENSG00000234741|dwEE	chr1	173865634	173865679	LARP7|K562	45
chr1	173865047	173866047	+	LINC00680|hela|ENSG00000234741|dwEE	chr1	173865471	173865476	NOLC1|K562	5
chr1	173865047	173866047	+	LINC00680|hela|ENSG00000234741|dwEE	chr1	173865355	173865416	U2AF2|HepG2	61
chr1	173865047	173866047	+	LINC00680|hela|ENSG00000234741|dwEE	chr1	173865228	173865244	SUB1|HepG2	16
chr1	173865047	173866047	+	LINC00680|hela|ENSG00000234741|dwEE	chr1	173865506	173865535	NOLC1|K562	29
chr1	173865047	173866047	+	LINC00680|hela|ENSG00000234741|dwEE	chr1	173865971	173865976	GPKOW|K562	5
chr1	173865047	173866047	+	LINC00680|hela|ENSG00000234741|dwEE	chr1	173865930	173865936	HNRNPUL1|HepG2	6
chr1	173865047	173866047	+	LINC00680|hela|ENSG00000234741|dwEE	chr1	173865249	173865282	GEMIN5|K562	33
chr1	173865047	173866047	+	LINC00680|hela|ENSG00000234741|dwEE	chr1	173865349	173865414	CSTF2|HepG2	65
chr1	173865047	173866047	+	LINC00680|hela|ENSG00000234741|dwEE	chr1	173865392	173865417	GEMIN5|K562	25
chr1	173865047	173866047	+	LINC00680|hela|ENSG00000234741|dwEE	chr1	173865155	173865197	PPIG|HepG2	42
chr1	173865047	173866047	+	LINC00680|hela|ENSG00000234741|dwEE	chr1	173865484	173865534	UPF1|K562	50
chr1	173865047	173866047	+	LINC00680|hela|ENSG00000234741|dwEE	chr1	173865507	173865533	FUS|K562	26
chr1	173865047	173866047	+	LINC00680|hela|ENSG00000234741|dwEE	chr1	173865809	173865826	PRPF8|K562	17
chr1	173865047	173866047	+	LINC00680|hela|ENSG00000234741|dwEE	chr1	173865488	173865533	PRPF8|K562	45
chr1	173865047	173866047	+	LINC00680|hela|ENSG00000234741|dwEE	chr1	173865625	173865674	YWHAG|K562	49
chr1	173865047	173866047	+	LINC00680|hela|ENSG00000234741|dwEE	chr1	173865368	173865393	GEMIN5|K562	25
chr1	173865047	173866047	+	LINC00680|hela|ENSG00000234741|dwEE	chr1	173865149	173865196	EIF3D|HepG2	47
chr1	173865047	173866047	+	LINC00680|hela|ENSG00000234741|dwEE	chr1	173866016	173866023	SUPV3L1|HepG2	7
chr1	173865047	173866047	+	LINC00680|hela|ENSG00000234741|dwEE	chr1	173865550	173865557	BUD13|K562	7
chr1	173865047	173866047	+	LINC00680|hela|ENSG00000234741|dwEE	chr1	173865363	173865406	U2AF1|K562	43
chr1	173865047	173866047	+	LINC00680|hela|ENSG00000234741|dwEE	chr1	173865260	173865283	RBM15|K562	23
chr1	173865047	173866047	+	LINC00680|hela|ENSG00000234741|dwEE	chr1	173865995	173866023	IGF2BP3|HepG2	28
chr1	173865047	173866047	+	LINC00680|hela|ENSG00000234741|dwEE	chr1	173865262	173865295	SF3B4|HepG2	33
chr1	173865047	173866047	+	LINC00680|hela|ENSG00000234741|dwEE	chr1	173865999	173866016	ZNF622|K562	17
chr1	173865047	173866047	+	LINC00680|hela|ENSG00000234741|dwEE	chr1	173865641	173865645	NOLC1|HepG2	4
chr1	173865047	173866047	+	LINC00680|hela|ENSG00000234741|dwEE	chr1	173865845	173866002	CPSF1|HEK293	157
chr1	173865047	173866047	+	LINC00680|hela|ENSG00000234741|dwEE	chr1	173865378	173865402	LSM11|HepG2	24
chr1	173865047	173866047	+	LINC00680|hela|ENSG00000234741|dwEE	chr1	173865636	173865679	RBFOX2|K562	43
chr1	173865047	173866047	+	LINC00680|hela|ENSG00000234741|dwEE	chr1	173865633	173865635	NOLC1|HepG2	2
chr1	173865047	173866047	+	LINC00680|hela|ENSG00000234741|dwEE	chr1	173865189	173865198	BUD13|K562	9
chr1	173865047	173866047	+	LINC00680|hela|ENSG00000234741|dwEE	chr1	173865970	173866013	DGCR8|K562	43
chr1	173865047	173866047	+	LINC00680|hela|ENSG00000234741|dwEE	chr1	173865349	173865358	NONO|K562	9
chr1	173865047	173866047	+	LINC00680|hela|ENSG00000234741|dwEE	chr1	173865854	173865861	U2AF2|K562	7
chr1	173865047	173866047	+	LINC00680|hela|ENSG00000234741|dwEE	chr1	173865541	173865547	DDX55|K562	6
chr1	173865047	173866047	+	LINC00680|hela|ENSG00000234741|dwEE	chr1	173865170	173865172	U2AF1|HepG2	2
chr1	173865047	173866047	+	LINC00680|hela|ENSG00000234741|dwEE	chr1	173865353	173865412	FKBP4|HepG2	59
chr1	173865047	173866047	+	LINC00680|hela|ENSG00000234741|dwEE	chr1	173865159	173865197	HNRNPC|HepG2	38
chr1	173865047	173866047	+	LINC00680|hela|ENSG00000234741|dwEE	chr1	173865352	173865430	XRCC6|K562	78
chr1	173865047	173866047	+	LINC00680|hela|ENSG00000234741|dwEE	chr1	173865263	173865272	GEMIN5|K562	9
chr1	173865047	173866047	+	LINC00680|hela|ENSG00000234741|dwEE	chr1	173865845	173866002	PTBP1|HEK293T	157
chr1	173865047	173866047	+	LINC00680|hela|ENSG00000234741|dwEE	chr1	173865861	173865884	DGCR8|K562	23
chr1	173865047	173866047	+	LINC00680|hela|ENSG00000234741|dwEE	chr1	173865965	173865990	NPM1|K562	25
chr1	173865047	173866047	+	LINC00680|hela|ENSG00000234741|dwEE	chr1	173865978	173866027	BCCIP|HepG2	49
chr1	173865047	173866047	+	LINC00680|hela|ENSG00000234741|dwEE	chr1	173865993	173866024	HNRNPL|K562	31
chr1	173865047	173866047	+	LINC00680|hela|ENSG00000234741|dwEE	chr1	173865163	173865194	DDX24|K562	31
chr1	173865047	173866047	+	LINC00680|hela|ENSG00000234741|dwEE	chr1	173865160	173865195	CSTF2|HepG2	35
chr1	173865047	173866047	+	LINC00680|hela|ENSG00000234741|dwEE	chr1	173865350	173865375	FTO|K562	25
chr1	173865047	173866047	+	LINC00680|hela|ENSG00000234741|dwEE	chr1	173865903	173865925	SF3B4|K562	22
chr1	173865047	173866047	+	LINC00680|hela|ENSG00000234741|dwEE	chr1	173865929	173865943	SND1|HepG2	14
chr1	173865047	173866047	+	LINC00680|hela|ENSG00000234741|dwEE	chr1	173865359	173865425	BCCIP|HepG2	66
chr1	173865047	173866047	+	LINC00680|hela|ENSG00000234741|dwEE	chr1	173865361	173865416	SAFB2|K562	55
chr1	173865047	173866047	+	LINC00680|hela|ENSG00000234741|dwEE	chr1	173865507	173865534	DDX6|K562	27
chr1	173865047	173866047	+	LINC00680|hela|ENSG00000234741|dwEE	chr1	173865173	173865199	TIAL1|K562	26
chr1	173865047	173866047	+	LINC00680|hela|ENSG00000234741|dwEE	chr1	173865145	173865182	CSTF2|HeLa	37
chr1	173865047	173866047	+	LINC00680|hela|ENSG00000234741|dwEE	chr1	173865627	173865655	SND1|K562	28
chr1	173865047	173866047	+	LINC00680|hela|ENSG00000234741|dwEE	chr1	173865983	173866009	RBFOX2|K562	26
chr1	173865047	173866047	+	LINC00680|hela|ENSG00000234741|dwEE	chr1	173865350	173865422	QKI|K562	72
chr1	173865047	173866047	+	LINC00680|hela|ENSG00000234741|dwEE	chr1	173865357	173865414	AGGF1|HepG2	57
chr1	173865047	173866047	+	LINC00680|hela|ENSG00000234741|dwEE	chr1	173865251	173865276	LARP4|HepG2	25
chr1	173865047	173866047	+	LINC00680|hela|ENSG00000234741|dwEE	chr1	173865505	173865531	TIA1|HepG2	26
chr1	173865047	173866047	+	LINC00680|hela|ENSG00000234741|dwEE	chr1	173865350	173865413	METAP2|K562	63
chr1	173865047	173866047	+	LINC00680|hela|ENSG00000234741|dwEE	chr1	173865349	173865412	LARP4|K562	63
chr1	173865047	173866047	+	LINC00680|hela|ENSG00000234741|dwEE	chr1	173865920	173865940	DDX42|K562	20
chr1	173865047	173866047	+	LINC00680|hela|ENSG00000234741|dwEE	chr1	173865589	173865642	CPSF1|HEK293	53
chr1	173865047	173866047	+	LINC00680|hela|ENSG00000234741|dwEE	chr1	173865272	173865279	YBX3|K562	7
chr1	173865047	173866047	+	LINC00680|hela|ENSG00000234741|dwEE	chr1	173865512	173865519	SRSF1|HepG2	7
chr1	173865047	173866047	+	LINC00680|hela|ENSG00000234741|dwEE	chr1	173865965	173866029	NSUN2|K562	64
chr1	173865047	173866047	+	LINC00680|hela|ENSG00000234741|dwEE	chr1	173865374	173865411	DGCR8|K562	37
chr1	173865047	173866047	+	LINC00680|hela|ENSG00000234741|dwEE	chr1	173865629	173865679	EIF3H|HepG2	50
chr1	173865047	173866047	+	LINC00680|hela|ENSG00000234741|dwEE	chr1	173865377	173865423	FASTKD2|K562	46
chr1	173865047	173866047	+	LINC00680|hela|ENSG00000234741|dwEE	chr1	173865968	173865979	TRA2A|K562	11
chr1	173865047	173866047	+	LINC00680|hela|ENSG00000234741|dwEE	chr1	173865414	173865426	TROVE2|K562	12
chr1	173865047	173866047	+	LINC00680|hela|ENSG00000234741|dwEE	chr1	173865354	173865413	GTF2F1|K562	59
chr1	173865047	173866047	+	LINC00680|hela|ENSG00000234741|dwEE	chr1	173865629	173865673	EIF3D|HepG2	44
chr1	173865047	173866047	+	LINC00680|hela|ENSG00000234741|dwEE	chr1	173865845	173866022	EIF4A3|HeLa	177
chr1	173865047	173866047	+	LINC00680|hela|ENSG00000234741|dwEE	chr1	173865242	173865254	LARP4|K562	12
chr1	173865047	173866047	+	LINC00680|hela|ENSG00000234741|dwEE	chr1	173865169	173865194	FASTKD2|K562	25
chr1	173865047	173866047	+	LINC00680|hela|ENSG00000234741|dwEE	chr1	173865918	173865936	TNRC6A|K562	18
chr1	173865047	173866047	+	LINC00680|hela|ENSG00000234741|dwEE	chr1	173865359	173865412	RPS11|K562	53
chr1	173865047	173866047	+	LINC00680|hela|ENSG00000234741|dwEE	chr1	173865404	173865446	TIA1|HepG2	42
chr1	173865047	173866047	+	LINC00680|hela|ENSG00000234741|dwEE	chr1	173865261	173865275	RBM27|K562	14
chr1	173865047	173866047	+	LINC00680|hela|ENSG00000234741|dwEE	chr1	173865973	173866013	TAF15|K562	40
chr1	173865047	173866047	+	LINC00680|hela|ENSG00000234741|dwEE	chr1	173865352	173865424	CPSF6|K562	72
chr1	173865047	173866047	+	LINC00680|hela|ENSG00000234741|dwEE	chr1	173865147	173865198	SUPV3L1|HepG2	51
chr1	173865047	173866047	+	LINC00680|hela|ENSG00000234741|dwEE	chr1	173865971	173866019	TROVE2|HepG2	48
chr1	173865047	173866047	+	LINC00680|hela|ENSG00000234741|dwEE	chr1	173865420	173865429	HNRNPUL1|K562	9
chr1	173865047	173866047	+	LINC00680|hela|ENSG00000234741|dwEE	chr1	173865862	173865895	PPIG|HepG2	33
chr1	173865047	173866047	+	LINC00680|hela|ENSG00000234741|dwEE	chr1	173865732	173865752	KHSRP|K562	20
chr1	173865047	173866047	+	LINC00680|hela|ENSG00000234741|dwEE	chr1	173865543	173865547	AGGF1|HepG2	4
chr1	173865047	173866047	+	LINC00680|hela|ENSG00000234741|dwEE	chr1	173865984	173866004	PUS1|K562	20
chr1	173865047	173866047	+	LINC00680|hela|ENSG00000234741|dwEE	chr1	173865978	173866026	GPKOW|K562	48
chr1	173865047	173866047	+	LINC00680|hela|ENSG00000234741|dwEE	chr1	173865979	173866010	RBM27|K562	31
chr1	173865047	173866047	+	LINC00680|hela|ENSG00000234741|dwEE	chr1	173865505	173865523	DDX55|K562	18
chr1	173865047	173866047	+	LINC00680|hela|ENSG00000234741|dwEE	chr1	173865360	173865405	TARDBP|K562	45
chr1	173865047	173866047	+	LINC00680|hela|ENSG00000234741|dwEE	chr1	173865228	173865243	SUB1|HepG2	15
chr1	173865047	173866047	+	LINC00680|hela|ENSG00000234741|dwEE	chr1	173865917	173865956	TIA1|HepG2	39
chr1	173865047	173866047	+	LINC00680|hela|ENSG00000234741|dwEE	chr1	173865975	173866012	DDX59|HepG2	37
chr1	173865047	173866047	+	LINC00680|hela|ENSG00000234741|dwEE	chr1	173865353	173865415	UPF1|K562	62
chr1	173865047	173866047	+	LINC00680|hela|ENSG00000234741|dwEE	chr1	173865137	173865172	DDX42|K562	35
chr1	173865047	173866047	+	LINC00680|hela|ENSG00000234741|dwEE	chr1	173865350	173865412	TRA2A|HepG2	62
chr1	173865047	173866047	+	LINC00680|hela|ENSG00000234741|dwEE	chr1	173865173	173865183	EIF3H|HepG2	10
chr1	173865047	173866047	+	LINC00680|hela|ENSG00000234741|dwEE	chr1	173865518	173865535	TAF15|K562	17
chr1	173865047	173866047	+	LINC00680|hela|ENSG00000234741|dwEE	chr1	173865968	173866018	FUBP3|HepG2	50
chr1	173865047	173866047	+	LINC00680|hela|ENSG00000234741|dwEE	chr1	173866031	173866086	KHSRP|K562	16
chr1	173865047	173866047	+	LINC00680|hela|ENSG00000234741|dwEE	chr1	173865358	173865402	HNRNPA2B1|HEK293T	44
chr1	173865047	173866047	+	LINC00680|hela|ENSG00000234741|dwEE	chr1	173865628	173865674	DDX3X|K562	46
chr1	173865047	173866047	+	LINC00680|hela|ENSG00000234741|dwEE	chr1	173865626	173865683	RBM15|HepG2	57
chr1	173865047	173866047	+	LINC00680|hela|ENSG00000234741|dwEE	chr1	173866041	173866062	CSTF2T|HEK293	6
chr1	173865047	173866047	+	LINC00680|hela|ENSG00000234741|dwEE	chr1	173865351	173865357	HNRNPA1|HepG2	6
chr1	173865047	173866047	+	LINC00680|hela|ENSG00000234741|dwEE	chr1	173865354	173865413	RBM22|K562	59
chr1	173865047	173866047	+	LINC00680|hela|ENSG00000234741|dwEE	chr1	173865970	173866017	AARS|K562	47
chr1	173865047	173866047	+	LINC00680|hela|ENSG00000234741|dwEE	chr1	173865662	173865670	NOLC1|K562	8
chr1	173865047	173866047	+	LINC00680|hela|ENSG00000234741|dwEE	chr1	173865364	173865412	ILF3|HepG2	48
chr1	173865047	173866047	+	LINC00680|hela|ENSG00000234741|dwEE	chr1	173865856	173865895	LIN28B|K562	39
chr1	173865047	173866047	+	LINC00680|hela|ENSG00000234741|dwEE	chr1	173865631	173865677	RBFOX2|HepG2	46
chr1	173865047	173866047	+	LINC00680|hela|ENSG00000234741|dwEE	chr1	173865540	173865544	DDX6|K562	4
chr1	173865047	173866047	+	LINC00680|hela|ENSG00000234741|dwEE	chr1	173865845	173866002	CSTF2T|HEK293	157
chr1	173865047	173866047	+	LINC00680|hela|ENSG00000234741|dwEE	chr1	173865496	173865532	UCHL5|HepG2	36
chr1	173865047	173866047	+	LINC00680|hela|ENSG00000234741|dwEE	chr1	173865154	173865197	RBM15|HepG2	43
chr1	173865047	173866047	+	LINC00680|hela|ENSG00000234741|dwEE	chr1	173865152	173865192	SAFB2|K562	40
chr1	173865047	173866047	+	LINC00680|hela|ENSG00000234741|dwEE	chr1	173865873	173865884	TIA1|K562	11
chr1	173865047	173866047	+	LINC00680|hela|ENSG00000234741|dwEE	chr1	173865924	173865940	IGF2BP1|HepG2	16
chr1	173865047	173866047	+	LINC00680|hela|ENSG00000234741|dwEE	chr1	173865352	173865414	TROVE2|K562	62
chr1	173865047	173866047	+	LINC00680|hela|ENSG00000234741|dwEE	chr1	173865259	173865279	PPIL4|K562	20
chr1	173865047	173866047	+	LINC00680|hela|ENSG00000234741|dwEE	chr1	173865845	173866022	FUS|HEK293	177
chr1	173865047	173866047	+	LINC00680|hela|ENSG00000234741|dwEE	chr1	173865623	173865672	DHX30|HepG2	49
chr1	173865047	173866047	+	LINC00680|hela|ENSG00000234741|dwEE	chr1	173865626	173865679	PCBP2|HepG2	53
chr1	173865047	173866047	+	LINC00680|hela|ENSG00000234741|dwEE	chr1	173865246	173865287	CPSF6|K562	41
chr1	173865047	173866047	+	LINC00680|hela|ENSG00000234741|dwEE	chr1	173865625	173865685	AUH|HepG2	60
chr1	173865047	173866047	+	LINC00680|hela|ENSG00000234741|dwEE	chr1	173865439	173865523	PRPF8|HepG2	84
chr1	173865047	173866047	+	LINC00680|hela|ENSG00000234741|dwEE	chr1	173865243	173865283	FAM120A|K562	40
chr1	173865047	173866047	+	LINC00680|hela|ENSG00000234741|dwEE	chr1	173865783	173865809	PRPF8|K562	26
chr1	173865047	173866047	+	LINC00680|hela|ENSG00000234741|dwEE	chr1	173865161	173865199	AKAP8L|K562	38
chr1	173865047	173866047	+	LINC00680|hela|ENSG00000234741|dwEE	chr1	173865535	173865547	GRWD1|HepG2	12
chr1	173865047	173866047	+	LINC00680|hela|ENSG00000234741|dwEE	chr1	173865988	173866007	FTO|K562	19
chr1	173865047	173866047	+	LINC00680|hela|ENSG00000234741|dwEE	chr1	173865158	173865200	EFTUD2|HepG2	42
chr1	173865047	173866047	+	LINC00680|hela|ENSG00000234741|dwEE	chr1	173865636	173865655	HNRNPA1|K562	19
chr1	173865047	173866047	+	LINC00680|hela|ENSG00000234741|dwEE	chr1	173865170	173865177	KHSRP|K562	7
chr1	173865047	173866047	+	LINC00680|hela|ENSG00000234741|dwEE	chr1	173865626	173865650	UCHL5|HepG2	24
chr1	173865047	173866047	+	LINC00680|hela|ENSG00000234741|dwEE	chr1	173865170	173865175	QKI|HepG2	5
chr1	173865047	173866047	+	LINC00680|hela|ENSG00000234741|dwEE	chr1	173865859	173865873	GPKOW|K562	14
chr1	173865047	173866047	+	LINC00680|hela|ENSG00000234741|dwEE	chr1	173865169	173865193	SF3A3|HepG2	24
chr1	173865047	173866047	+	LINC00680|hela|ENSG00000234741|dwEE	chr1	173865356	173865411	AUH|K562	55
chr1	173865047	173866047	+	LINC00680|hela|ENSG00000234741|dwEE	chr1	173865903	173865935	BUD13|K562	32
chr1	173865047	173866047	+	LINC00680|hela|ENSG00000234741|dwEE	chr1	173865646	173865693	FUBP1|K562	47
chr1	173865047	173866047	+	LINC00680|hela|ENSG00000234741|dwEE	chr1	173865633	173865674	AUH|K562	41
chr1	173865047	173866047	+	LINC00680|hela|ENSG00000234741|dwEE	chr1	173865855	173865893	SUB1|HepG2	38
chr1	173865047	173866047	+	LINC00680|hela|ENSG00000234741|dwEE	chr1	173865174	173865187	KHDRBS1|K562	13
chr1	173865047	173866047	+	LINC00680|hela|ENSG00000234741|dwEE	chr1	173865151	173865197	TIA1|HepG2	46
chr1	173865047	173866047	+	LINC00680|hela|ENSG00000234741|dwEE	chr1	173865865	173865884	ZRANB2|K562	19
chr1	173865047	173866047	+	LINC00680|hela|ENSG00000234741|dwEE	chr1	173865244	173865281	U2AF1|K562	37
chr1	173865047	173866047	+	LINC00680|hela|ENSG00000234741|dwEE	chr1	173865625	173865677	TRA2A|HepG2	52
chr1	173865047	173866047	+	LINC00680|hela|ENSG00000234741|dwEE	chr1	173865982	173866028	RPS3|HepG2	46
chr1	173865047	173866047	+	LINC00680|hela|ENSG00000234741|dwEE	chr1	173865358	173865410	AARS|K562	52
chr1	173865047	173866047	+	LINC00680|hela|ENSG00000234741|dwEE	chr1	173865514	173865537	ZNF622|K562	23
chr1	173865047	173866047	+	LINC00680|hela|ENSG00000234741|dwEE	chr1	173865398	173865441	RBM22|K562	43
chr1	173865047	173866047	+	LINC00680|hela|ENSG00000234741|dwEE	chr1	173865632	173865668	GPKOW|K562	36
chr1	173865047	173866047	+	LINC00680|hela|ENSG00000234741|dwEE	chr1	173865383	173865402	HNRNPC|HepG2	19
chr1	173865047	173866047	+	LINC00680|hela|ENSG00000234741|dwEE	chr1	173865237	173865266	UCHL5|K562	29
chr1	173865047	173866047	+	LINC00680|hela|ENSG00000234741|dwEE	chr1	173865861	173865900	U2AF2|K562	39
chr1	173865047	173866047	+	LINC00680|hela|ENSG00000234741|dwEE	chr1	173865361	173865412	RBM22|HepG2	51
chr1	173865047	173866047	+	LINC00680|hela|ENSG00000234741|dwEE	chr1	173865540	173865546	UCHL5|K562	6
chr1	173865047	173866047	+	LINC00680|hela|ENSG00000234741|dwEE	chr1	173865629	173865683	SRSF1|K562	54
chr1	173865047	173866047	+	LINC00680|hela|ENSG00000234741|dwEE	chr1	173865164	173865191	EWSR1|K562	27
chr1	173865047	173866047	+	LINC00680|hela|ENSG00000234741|dwEE	chr1	173865962	173866009	LIN28B|K562	47
chr1	173865047	173866047	+	LINC00680|hela|ENSG00000234741|dwEE	chr1	173865378	173865409	SMNDC1|K562	31
chr1	173865047	173866047	+	LINC00680|hela|ENSG00000234741|dwEE	chr1	173865155	173865199	GEMIN5|K562	44
chr1	173865047	173866047	+	LINC00680|hela|ENSG00000234741|dwEE	chr1	173865361	173865412	FXR2|K562	51
chr1	173865047	173866047	+	LINC00680|hela|ENSG00000234741|dwEE	chr1	173865909	173865953	SF3B4|HepG2	44
chr1	173865047	173866047	+	LINC00680|hela|ENSG00000234741|dwEE	chr1	173865650	173865675	GEMIN5|K562	25
chr1	173865047	173866047	+	LINC00680|hela|ENSG00000234741|dwEE	chr1	173865913	173865943	DGCR8|K562	30
chr1	173865047	173866047	+	LINC00680|hela|ENSG00000234741|dwEE	chr1	173865159	173865195	NONO|K562	36
chr1	173865047	173866047	+	LINC00680|hela|ENSG00000234741|dwEE	chr1	173865633	173865679	YWHAG|K562	46
chr1	173865047	173866047	+	LINC00680|hela|ENSG00000234741|dwEE	chr1	173865243	173865283	TIA1|K562	40
chr1	173865047	173866047	+	LINC00680|hela|ENSG00000234741|dwEE	chr1	173865856	173865888	FASTKD2|HepG2	32
chr1	173865047	173866047	+	LINC00680|hela|ENSG00000234741|dwEE	chr1	173865359	173865412	HNRNPU|K562	53
chr1	173865047	173866047	+	LINC00680|hela|ENSG00000234741|dwEE	chr1	173865346	173865410	LSM11|K562	64
chr1	173865047	173866047	+	LINC00680|hela|ENSG00000234741|dwEE	chr1	173865540	173865546	HNRNPU|K562	6
chr1	173865047	173866047	+	LINC00680|hela|ENSG00000234741|dwEE	chr1	173865154	173865196	TBRG4|HepG2	42
chr1	173865047	173866047	+	LINC00680|hela|ENSG00000234741|dwEE	chr1	173865961	173866027	TARDBP|K562	66
chr1	173865047	173866047	+	LINC00680|hela|ENSG00000234741|dwEE	chr1	173865622	173865653	ZRANB2|K562	31
chr1	173865047	173866047	+	LINC00680|hela|ENSG00000234741|dwEE	chr1	173865976	173866011	TBRG4|K562	35
chr1	173865047	173866047	+	LINC00680|hela|ENSG00000234741|dwEE	chr1	173865248	173865265	HNRNPA1|K562	17
chr1	173865047	173866047	+	LINC00680|hela|ENSG00000234741|dwEE	chr1	173865631	173865684	AKAP8L|K562	53
chr1	173865047	173866047	+	LINC00680|hela|ENSG00000234741|dwEE	chr1	173865970	173865977	HLTF|K562	7
chr1	173865047	173866047	+	LINC00680|hela|ENSG00000234741|dwEE	chr1	173865229	173865242	HLTF|K562	13
chr1	173865047	173866047	+	LINC00680|hela|ENSG00000234741|dwEE	chr1	173865862	173865884	AGGF1|HepG2	22
chr1	173865047	173866047	+	LINC00680|hela|ENSG00000234741|dwEE	chr1	173865488	173865537	SRSF1|K562	49
chr1	173865047	173866047	+	LINC00680|hela|ENSG00000234741|dwEE	chr1	173865868	173865884	GEMIN5|K562	16
chr1	173865047	173866047	+	LINC00680|hela|ENSG00000234741|dwEE	chr1	173865631	173865686	AKAP8L|K562	55
chr1	173865047	173866047	+	LINC00680|hela|ENSG00000234741|dwEE	chr1	173865976	173866014	NONO|K562	38
chr1	173865047	173866047	+	LINC00680|hela|ENSG00000234741|dwEE	chr1	173865860	173865882	TARDBP|K562	22
chr1	173865047	173866047	+	LINC00680|hela|ENSG00000234741|dwEE	chr1	173865820	173865846	PRPF8|K562	26
chr1	173865047	173866047	+	LINC00680|hela|ENSG00000234741|dwEE	chr1	173865412	173865423	HNRNPA1|HepG2	11
chr1	173865047	173866047	+	LINC00680|hela|ENSG00000234741|dwEE	chr1	173865504	173865529	FAM120A|K562	25
chr1	173865047	173866047	+	LINC00680|hela|ENSG00000234741|dwEE	chr1	173865987	173866016	DKC1|HepG2	29
chr1	173865047	173866047	+	LINC00680|hela|ENSG00000234741|dwEE	chr1	173865626	173865659	HNRNPU|HepG2	33
chr1	173865047	173866047	+	LINC00680|hela|ENSG00000234741|dwEE	chr1	173865187	173865198	GPKOW|K562	11
chr1	173865047	173866047	+	LINC00680|hela|ENSG00000234741|dwEE	chr1	173866001	173866020	TNRC6A|K562	19
chr1	173865047	173866047	+	LINC00680|hela|ENSG00000234741|dwEE	chr1	173865625	173865675	HLTF|K562	50
chr1	173865047	173866047	+	LINC00680|hela|ENSG00000234741|dwEE	chr1	173865357	173865412	TAF15|HepG2	55
chr1	173865047	173866047	+	LINC00680|hela|ENSG00000234741|dwEE	chr1	173865355	173865410	LIN28B|K562	55
chr1	173865047	173866047	+	LINC00680|hela|ENSG00000234741|dwEE	chr1	173865142	173865149	EFTUD2|K562	7
chr1	173865047	173866047	+	LINC00680|hela|ENSG00000234741|dwEE	chr1	173865234	173865284	EIF4G2|K562	50
chr1	173865047	173866047	+	LINC00680|hela|ENSG00000234741|dwEE	chr1	173865651	173865670	TNRC6A|K562	19
chr1	173865047	173866047	+	LINC00680|hela|ENSG00000234741|dwEE	chr1	173865631	173865684	XRCC6|K562	53
chr1	173865047	173866047	+	LINC00680|hela|ENSG00000234741|dwEE	chr1	173865639	173865673	NONO|K562	34
chr1	173865047	173866047	+	LINC00680|hela|ENSG00000234741|dwEE	chr1	173865247	173865282	UPF1|K562	35
chr1	173865047	173866047	+	LINC00680|hela|ENSG00000234741|dwEE	chr1	173865972	173865998	AGGF1|HepG2	26
chr1	173865047	173866047	+	LINC00680|hela|ENSG00000234741|dwEE	chr1	173865230	173865240	BUD13|K562	10
chr1	173865047	173866047	+	LINC00680|hela|ENSG00000234741|dwEE	chr1	173865144	173865177	EIF4G2|K562	33
chr1	173865047	173866047	+	LINC00680|hela|ENSG00000234741|dwEE	chr1	173865854	173865937	BUD13|HepG2	83
chr1	173865047	173866047	+	LINC00680|hela|ENSG00000234741|dwEE	chr1	173865358	173865415	SLBP|K562	57
chr1	173865047	173866047	+	LINC00680|hela|ENSG00000234741|dwEE	chr1	173865350	173865398	RBM22|K562	48
chr1	173865047	173866047	+	LINC00680|hela|ENSG00000234741|dwEE	chr1	173865250	173865283	FMR1|K562	33
chr1	173865047	173866047	+	LINC00680|hela|ENSG00000234741|dwEE	chr1	173865636	173865658	BUD13|K562	22
chr1	173865047	173866047	+	LINC00680|hela|ENSG00000234741|dwEE	chr1	173865871	173865891	YBX3|K562	20
chr1	173865047	173866047	+	LINC00680|hela|ENSG00000234741|dwEE	chr1	173865990	173866013	GTF2F1|K562	23
chr1	173865047	173866047	+	LINC00680|hela|ENSG00000234741|dwEE	chr1	173865430	173865463	PRPF8|K562	33
chr1	173865047	173866047	+	LINC00680|hela|ENSG00000234741|dwEE	chr1	173865369	173865425	FAM120A|HepG2	56
chr1	173865047	173866047	+	LINC00680|hela|ENSG00000234741|dwEE	chr1	173865234	173865284	HNRNPU|K562	50
chr1	173865047	173866047	+	LINC00680|hela|ENSG00000234741|dwEE	chr1	173865967	173865977	UCHL5|K562	10
chr1	173865047	173866047	+	LINC00680|hela|ENSG00000234741|dwEE	chr1	173865918	173865944	ILF3|HepG2	26
chr1	173865047	173866047	+	LINC00680|hela|ENSG00000234741|dwEE	chr1	173865826	173865849	PRPF8|K562	23
chr1	173865047	173866047	+	LINC00680|hela|ENSG00000234741|dwEE	chr1	173865626	173865681	TAF15|HepG2	55
chr1	173865047	173866047	+	LINC00680|hela|ENSG00000234741|dwEE	chr1	173865966	173866026	TROVE2|HepG2	60
chr1	173865047	173866047	+	LINC00680|hela|ENSG00000234741|dwEE	chr1	173865504	173865533	UPF1|K562	29
chr1	173865047	173866047	+	LINC00680|hela|ENSG00000234741|dwEE	chr1	173865401	173865410	ZNF622|K562	9
chr1	173865047	173866047	+	LINC00680|hela|ENSG00000234741|dwEE	chr1	173865976	173866016	RBM15|HepG2	40
chr1	173865047	173866047	+	LINC00680|hela|ENSG00000234741|dwEE	chr1	173865834	173865898	FUS|K562	64
chr1	173865047	173866047	+	LINC00680|hela|ENSG00000234741|dwEE	chr1	173865521	173865534	YBX3|K562	13
chr1	173865047	173866047	+	LINC00680|hela|ENSG00000234741|dwEE	chr1	173865654	173865668	CSTF2T|K562	14
chr1	173865047	173866047	+	LINC00680|hela|ENSG00000234741|dwEE	chr1	173865256	173865274	U2AF1|K562	18
chr1	173865047	173866047	+	LINC00680|hela|ENSG00000234741|dwEE	chr1	173865361	173865396	IGF2BP2|K562	35
chr1	173865047	173866047	+	LINC00680|hela|ENSG00000234741|dwEE	chr1	173865348	173865412	GTF2F1|K562	64
chr1	173865047	173866047	+	LINC00680|hela|ENSG00000234741|dwEE	chr1	173865186	173865197	RBM22|HepG2	11
chr1	173865047	173866047	+	LINC00680|hela|ENSG00000234741|dwEE	chr1	173865981	173866028	RPS3|K562	47
chr1	173865047	173866047	+	LINC00680|hela|ENSG00000234741|dwEE	chr1	173865983	173866031	XRCC6|K562	48
chr1	173865047	173866047	+	LINC00680|hela|ENSG00000234741|dwEE	chr1	173865967	173866006	XPO5|HepG2	39
chr1	173865047	173866047	+	LINC00680|hela|ENSG00000234741|dwEE	chr1	173865989	173866023	RBM15|K562	34
chr1	173865047	173866047	+	LINC00680|hela|ENSG00000234741|dwEE	chr1	173865357	173865426	FASTKD2|HepG2	69
chr1	173865047	173866047	+	LINC00680|hela|ENSG00000234741|dwEE	chr1	173865650	173865665	HNRNPL|K562	15
chr1	173865047	173866047	+	LINC00680|hela|ENSG00000234741|dwEE	chr1	173865637	173865681	FKBP4|HepG2	44
chr1	173865047	173866047	+	LINC00680|hela|ENSG00000234741|dwEE	chr1	173865347	173865418	QKI|K562	71
chr1	173865047	173866047	+	LINC00680|hela|ENSG00000234741|dwEE	chr1	173865352	173865379	METAP2|K562	27
chr1	173865047	173866047	+	LINC00680|hela|ENSG00000234741|dwEE	chr1	173865237	173865283	TIA1|K562	46
chr1	173865047	173866047	+	LINC00680|hela|ENSG00000234741|dwEE	chr1	173865225	173865262	CPSF6|HEK293	37
chr1	173865047	173866047	+	LINC00680|hela|ENSG00000234741|dwEE	chr1	173865261	173865276	NCBP2|K562	15
chr1	173865047	173866047	+	LINC00680|hela|ENSG00000234741|dwEE	chr1	173865167	173865192	DHX30|HepG2	25
chr1	173865047	173866047	+	LINC00680|hela|ENSG00000234741|dwEE	chr1	173865169	173865195	PCBP2|HepG2	26
chr1	173865047	173866047	+	LINC00680|hela|ENSG00000234741|dwEE	chr1	173865509	173865534	EFTUD2|HepG2	25
chr1	173865047	173866047	+	LINC00680|hela|ENSG00000234741|dwEE	chr1	173865927	173865946	XRN2|K562	19
chr1	173865047	173866047	+	LINC00680|hela|ENSG00000234741|dwEE	chr1	173865862	173865903	SF3B4|K562	41
chr1	173865047	173866047	+	LINC00680|hela|ENSG00000234741|dwEE	chr1	173865637	173865681	FXR1|K562	44
chr1	173865047	173866047	+	LINC00680|hela|ENSG00000234741|dwEE	chr1	173865535	173865543	NOLC1|K562	8
chr1	173865047	173866047	+	LINC00680|hela|ENSG00000234741|dwEE	chr1	173866001	173866032	PRPF8|K562	31
chr1	173865047	173866047	+	LINC00680|hela|ENSG00000234741|dwEE	chr1	173865982	173866015	LSM11|HepG2	33
chr1	173865047	173866047	+	LINC00680|hela|ENSG00000234741|dwEE	chr1	173865997	173866031	KHSRP|K562	34
chr1	173865047	173866047	+	LINC00680|hela|ENSG00000234741|dwEE	chr1	173865155	173865161	SF3B4|K562	6
chr1	173865047	173866047	+	LINC00680|hela|ENSG00000234741|dwEE	chr1	173865364	173865369	SMNDC1|K562	5
chr1	173865047	173866047	+	LINC00680|hela|ENSG00000234741|dwEE	chr1	173865370	173865385	NOLC1|HepG2	15
chr1	173865047	173866047	+	LINC00680|hela|ENSG00000234741|dwEE	chr1	173865378	173865415	TROVE2|HepG2	37
chr1	173865047	173866047	+	LINC00680|hela|ENSG00000234741|dwEE	chr1	173865623	173865680	TROVE2|HepG2	57
chr1	173865047	173866047	+	LINC00680|hela|ENSG00000234741|dwEE	chr1	173865627	173865679	GTF2F1|HepG2	52
chr1	173865047	173866047	+	LINC00680|hela|ENSG00000234741|dwEE	chr1	173865845	173866002	FBL|HEK293	157
chr1	173865047	173866047	+	LINC00680|hela|ENSG00000234741|dwEE	chr1	173865854	173865864	BUD13|K562	10
chr1	173865047	173866047	+	LINC00680|hela|ENSG00000234741|dwEE	chr1	173865157	173865196	CSTF2|HepG2	39
chr1	173865047	173866047	+	LINC00680|hela|ENSG00000234741|dwEE	chr1	173865238	173865289	BUD13|K562	51
chr1	173865047	173866047	+	LINC00680|hela|ENSG00000234741|dwEE	chr1	173865357	173865415	RBM15|K562	58
chr1	173865047	173866047	+	LINC00680|hela|ENSG00000234741|dwEE	chr1	173865362	173865425	FKBP4|HepG2	63
chr1	173865047	173866047	+	LINC00680|hela|ENSG00000234741|dwEE	chr1	173865164	173865175	FAM120A|HepG2	11
chr1	173865047	173866047	+	LINC00680|hela|ENSG00000234741|dwEE	chr1	173865589	173865642	ELAVL1|HEK293	53
chr1	173865047	173866047	+	LINC00680|hela|ENSG00000234741|dwEE	chr1	173865265	173865274	CSTF2T|K562	9
chr1	173865047	173866047	+	LINC00680|hela|ENSG00000234741|dwEE	chr1	173865359	173865396	FMR1|K562	37
chr1	173865047	173866047	+	LINC00680|hela|ENSG00000234741|dwEE	chr1	173865508	173865531	HNRNPU|K562	23
chr1	173865047	173866047	+	LINC00680|hela|ENSG00000234741|dwEE	chr1	173865364	173865424	RBM15|HepG2	60
chr1	173865047	173866047	+	LINC00680|hela|ENSG00000234741|dwEE	chr1	173865372	173865405	SF3B4|HepG2	33
chr1	173865047	173866047	+	LINC00680|hela|ENSG00000234741|dwEE	chr1	173865266	173865278	SRSF1|K562	12
chr1	173865047	173866047	+	LINC00680|hela|ENSG00000234741|dwEE	chr1	173865642	173865658	TIA1|HepG2	16
chr1	173865047	173866047	+	LINC00680|hela|ENSG00000234741|dwEE	chr1	173865589	173865642	AGO2|HEK293	53
chr1	173865047	173866047	+	LINC00680|hela|ENSG00000234741|dwEE	chr1	173865155	173865192	KHSRP|K562	37
chr1	173865047	173866047	+	LINC00680|hela|ENSG00000234741|dwEE	chr1	173865364	173865420	HNRNPL|K562	56
chr1	173865047	173866047	+	LINC00680|hela|ENSG00000234741|dwEE	chr1	173865353	173865421	EWSR1|K562	68
chr1	173865047	173866047	+	LINC00680|hela|ENSG00000234741|dwEE	chr1	173865987	173866029	RPS3|K562	42
chr1	173865047	173866047	+	LINC00680|hela|ENSG00000234741|dwEE	chr1	173865994	173865996	NOLC1|HepG2	2
chr1	173865047	173866047	+	LINC00680|hela|ENSG00000234741|dwEE	chr1	173865624	173865677	RPS3|K562	53
chr1	173865047	173866047	+	LINC00680|hela|ENSG00000234741|dwEE	chr1	173865521	173865529	DDX24|K562	8
chr1	173865047	173866047	+	LINC00680|hela|ENSG00000234741|dwEE	chr1	173865153	173865161	GPKOW|K562	8
chr1	173865047	173866047	+	LINC00680|hela|ENSG00000234741|dwEE	chr1	173865154	173865198	GRWD1|HepG2	44
chr1	173865047	173866047	+	LINC00680|hela|ENSG00000234741|dwEE	chr1	173865965	173866030	SFPQ|HepG2	65
chr1	173865047	173866047	+	LINC00680|hela|ENSG00000234741|dwEE	chr1	173865537	173865547	PRPF8|K562	10
chr1	173865047	173866047	+	LINC00680|hela|ENSG00000234741|dwEE	chr1	173865155	173865195	FAM120A|K562	40
chr1	173865047	173866047	+	LINC00680|hela|ENSG00000234741|dwEE	chr1	173865412	173865443	EFTUD2|K562	31
chr1	173865047	173866047	+	LINC00680|hela|ENSG00000234741|dwEE	chr1	173865162	173865189	RBM15|K562	27
chr1	173865047	173866047	+	LINC00680|hela|ENSG00000234741|dwEE	chr1	173865637	173865672	UCHL5|HepG2	35
chr1	173865047	173866047	+	LINC00680|hela|ENSG00000234741|dwEE	chr1	173865155	173865196	LSM11|HepG2	41
chr1	173865047	173866047	+	LINC00680|hela|ENSG00000234741|dwEE	chr1	173865639	173865671	SRSF7|K562	32
chr1	173865047	173866047	+	LINC00680|hela|ENSG00000234741|dwEE	chr1	173865901	173865927	XRN2|K562	26
chr1	173865047	173866047	+	LINC00680|hela|ENSG00000234741|dwEE	chr1	173865366	173865413	DDX24|K562	47
chr1	173865047	173866047	+	LINC00680|hela|ENSG00000234741|dwEE	chr1	173865845	173866002	HNRNPU|HeLa	157
chr1	173865047	173866047	+	LINC00680|hela|ENSG00000234741|dwEE	chr1	173865624	173865667	SLTM|HepG2	43
chr1	173865047	173866047	+	LINC00680|hela|ENSG00000234741|dwEE	chr1	173865863	173865889	HNRNPL|K562	26
chr1	173865047	173866047	+	LINC00680|hela|ENSG00000234741|dwEE	chr1	173865156	173865184	FASTKD2|HepG2	28
chr1	173865047	173866047	+	LINC00680|hela|ENSG00000234741|dwEE	chr1	173865966	173866026	DDX24|K562	60
chr1	173865047	173866047	+	LINC00680|hela|ENSG00000234741|dwEE	chr1	173865967	173866000	DDX59|HepG2	33
chr1	173865047	173866047	+	LINC00680|hela|ENSG00000234741|dwEE	chr1	173865358	173865402	CPSF6|HEK293	44
chr1	173865047	173866047	+	LINC00680|hela|ENSG00000234741|dwEE	chr1	173865275	173865283	SUB1|HepG2	8
chr1	173865047	173866047	+	LINC00680|hela|ENSG00000234741|dwEE	chr1	173865539	173865547	LIN28B|K562	8
chr1	173865047	173866047	+	LINC00680|hela|ENSG00000234741|dwEE	chr1	173865383	173865414	HNRNPUL1|K562	31
chr1	173865047	173866047	+	LINC00680|hela|ENSG00000234741|dwEE	chr1	173865845	173866002	TNRC6B|HEK293	157
chr1	173865047	173866047	+	LINC00680|hela|ENSG00000234741|dwEE	chr1	173865927	173865945	NONO|K562	18
chr1	173865047	173866047	+	LINC00680|hela|ENSG00000234741|dwEE	chr1	173865250	173865277	NOLC1|K562	27
chr1	173865047	173866047	+	LINC00680|hela|ENSG00000234741|dwEE	chr1	173865857	173865897	U2AF2|HepG2	40
chr1	173865047	173866047	+	LINC00680|hela|ENSG00000234741|dwEE	chr1	173865362	173865414	DDX3X|K562	52
chr1	173865047	173866047	+	LINC00680|hela|ENSG00000234741|dwEE	chr1	173865652	173865685	NOLC1|HepG2	33
chr1	173865047	173866047	+	LINC00680|hela|ENSG00000234741|dwEE	chr1	173865355	173865363	NOLC1|HepG2	8
chr1	173865047	173866047	+	LINC00680|hela|ENSG00000234741|dwEE	chr1	173865786	173865820	PRPF8|K562	34
chr1	173865047	173866047	+	LINC00680|hela|ENSG00000234741|dwEE	chr1	173865966	173866022	RPS5|K562	56
chr1	173865047	173866047	+	LINC00680|hela|ENSG00000234741|dwEE	chr1	173865842	173865872	EFTUD2|K562	30
chr1	173865047	173866047	+	LINC00680|hela|ENSG00000234741|dwEE	chr1	173865413	173865437	TIA1|K562	24
chr1	173865047	173866047	+	LINC00680|hela|ENSG00000234741|dwEE	chr1	173865625	173865636	RBFOX2|K562	11
chr1	173865047	173866047	+	LINC00680|hela|ENSG00000234741|dwEE	chr1	173866003	173866051	CSTF2T|K562	44
chr1	173865047	173866047	+	LINC00680|hela|ENSG00000234741|dwEE	chr1	173865350	173865411	RBM5|HepG2	61
chr1	173865047	173866047	+	LINC00680|hela|ENSG00000234741|dwEE	chr1	173865975	173865994	SUPV3L1|HepG2	19
chr1	173865047	173866047	+	LINC00680|hela|ENSG00000234741|dwEE	chr1	173865508	173865518	DDX6|K562	10
chr1	173865047	173866047	+	LINC00680|hela|ENSG00000234741|dwEE	chr1	173865975	173866023	SRSF7|HepG2	48
chr1	173865047	173866047	+	LINC00680|hela|ENSG00000234741|dwEE	chr1	173865356	173865406	GRSF1|HepG2	50
chr1	173865047	173866047	+	LINC00680|hela|ENSG00000234741|dwEE	chr1	173865914	173865956	TIA1|HepG2	42
chr1	173865047	173866047	+	LINC00680|hela|ENSG00000234741|dwEE	chr1	173865634	173865686	DDX59|HepG2	52
chr1	173865047	173866047	+	LINC00680|hela|ENSG00000234741|dwEE	chr1	173865991	173866010	DDX55|K562	19
chr1	173865047	173866047	+	LINC00680|hela|ENSG00000234741|dwEE	chr1	173865879	173865882	FAM120A|HepG2	3
chr1	173865047	173866047	+	LINC00680|hela|ENSG00000234741|dwEE	chr1	173865156	173865180	ZNF622|K562	24
chr1	173865047	173866047	+	LINC00680|hela|ENSG00000234741|dwEE	chr1	173865152	173865196	DDX6|K562	44
chr1	173865047	173866047	+	LINC00680|hela|ENSG00000234741|dwEE	chr1	173865631	173865670	METAP2|K562	39
chr1	173865047	173866047	+	LINC00680|hela|ENSG00000234741|dwEE	chr1	173865989	173866019	FKBP4|HepG2	30
chr1	173865047	173866047	+	LINC00680|hela|ENSG00000234741|dwEE	chr1	173865890	173865934	PUS1|K562	44
chr1	173865047	173866047	+	LINC00680|hela|ENSG00000234741|dwEE	chr1	173865626	173865661	SF3B4|HepG2	35
chr1	173865047	173866047	+	LINC00680|hela|ENSG00000234741|dwEE	chr1	173865163	173865187	PRPF8|K562	24
chr1	173865047	173866047	+	LINC00680|hela|ENSG00000234741|dwEE	chr1	173865519	173865524	RBFOX2|K562	5
chr1	173865047	173866047	+	LINC00680|hela|ENSG00000234741|dwEE	chr1	173865369	173865460	KHSRP|K562	91
chr1	173865047	173866047	+	LINC00680|hela|ENSG00000234741|dwEE	chr1	173865856	173865900	EFTUD2|HepG2	44
chr1	173865047	173866047	+	LINC00680|hela|ENSG00000234741|dwEE	chr1	173865240	173865283	ZNF622|K562	43
chr1	173865047	173866047	+	LINC00680|hela|ENSG00000234741|dwEE	chr1	173865626	173865683	LIN28B|HepG2	57
chr1	173865047	173866047	+	LINC00680|hela|ENSG00000234741|dwEE	chr1	173865123	173865159	HNRNPC|HepG2	36
chr1	173865047	173866047	+	LINC00680|hela|ENSG00000234741|dwEE	chr1	173865623	173865681	SF3B4|K562	58
chr1	173865047	173866047	+	LINC00680|hela|ENSG00000234741|dwEE	chr1	173865179	173865198	CDC40|HepG2	19
chr1	173865047	173866047	+	LINC00680|hela|ENSG00000234741|dwEE	chr1	173865145	173865182	HNRNPC|HeLa	37
chr1	173865047	173866047	+	LINC00680|hela|ENSG00000234741|dwEE	chr1	173865626	173865674	UCHL5|K562	48
chr1	173865047	173866047	+	LINC00680|hela|ENSG00000234741|dwEE	chr1	173865873	173865917	SF3B4|HepG2	44
chr1	173865047	173866047	+	LINC00680|hela|ENSG00000234741|dwEE	chr1	173865152	173865196	ZNF622|K562	44
chr1	173865047	173866047	+	LINC00680|hela|ENSG00000234741|dwEE	chr1	173865856	173865894	DDX6|K562	38
chr1	173865047	173866047	+	LINC00680|hela|ENSG00000234741|dwEE	chr1	173865623	173865675	RBM5|HepG2	52
chr1	173865047	173866047	+	LINC00680|hela|ENSG00000234741|dwEE	chr1	173865379	173865422	NOLC1|K562	43
chr1	173865047	173866047	+	LINC00680|hela|ENSG00000234741|dwEE	chr1	173865623	173865675	HNRNPK|HepG2	52
chr1	173865047	173866047	+	LINC00680|hela|ENSG00000234741|dwEE	chr1	173865151	173865197	POLR2G|HepG2	46
chr1	173865047	173866047	+	LINC00680|hela|ENSG00000234741|dwEE	chr1	173865967	173866029	XRCC6|HepG2	62
chr1	173865047	173866047	+	LINC00680|hela|ENSG00000234741|dwEE	chr1	173865351	173865413	EWSR1|K562	62
```
