## Supplementary Files 1-11 for "Long non-coding RNA expression levels modulate cell-type specific splicing patterns by altering their interaction landscape with RNA-binding proteins": SE_proximity_RBP_binding_site_intersection.bed (part 177 of 195)

```
chr1	173865047	173866047	+	LINC00680|hela|ENSG00000234741|dwEE	chr1	173865969	173866019	QKI|K562	50
chr1	173865047	173866047	+	LINC00680|hela|ENSG00000234741|dwEE	chr1	173865845	173865982	CSTF2|HeLa	137
chr1	173865047	173866047	+	LINC00680|hela|ENSG00000234741|dwEE	chr1	173865863	173865908	SF3B1|K562	45
chr1	173865047	173866047	+	LINC00680|hela|ENSG00000234741|dwEE	chr1	173865969	173866019	PTBP1|K562	50
chr1	173865047	173866047	+	LINC00680|hela|ENSG00000234741|dwEE	chr1	173865628	173865664	DHX30|K562	36
chr1	173865047	173866047	+	LINC00680|hela|ENSG00000234741|dwEE	chr1	173865976	173866013	SRSF9|HepG2	37
chr1	173865047	173866047	+	LINC00680|hela|ENSG00000234741|dwEE	chr1	173865629	173865679	DDX59|HepG2	50
chr1	173865047	173866047	+	LINC00680|hela|ENSG00000234741|dwEE	chr1	173865675	173865793	TARDBP|K562	118
chr1	173865047	173866047	+	LINC00680|hela|ENSG00000234741|dwEE	chr1	173865365	173865406	HNRNPK|HepG2	41
chr1	173865047	173866047	+	LINC00680|hela|ENSG00000234741|dwEE	chr1	173865649	173865670	U2AF2|HepG2	21
chr1	173865047	173866047	+	LINC00680|hela|ENSG00000234741|dwEE	chr1	173865965	173866012	GNL3|K562	47
chr1	173865047	173866047	+	LINC00680|hela|ENSG00000234741|dwEE	chr1	173865623	173865682	BCCIP|HepG2	59
chr1	173865047	173866047	+	LINC00680|hela|ENSG00000234741|dwEE	chr1	173865358	173865402	HNRNPU|HEK293T	44
chr1	173865047	173866047	+	LINC00680|hela|ENSG00000234741|dwEE	chr1	173865968	173866024	NKRF|HepG2	56
chr1	173865047	173866047	+	LINC00680|hela|ENSG00000234741|dwEE	chr1	173865478	173865508	PRPF8|HepG2	30
chr1	173865047	173866047	+	LINC00680|hela|ENSG00000234741|dwEE	chr1	173865862	173865871	YBX3|K562	9
chr1	173865047	173866047	+	LINC00680|hela|ENSG00000234741|dwEE	chr1	173865926	173865952	KHSRP|K562	26
chr1	173865047	173866047	+	LINC00680|hela|ENSG00000234741|dwEE	chr1	173865229	173865237	UCHL5|K562	8
chr1	173865047	173866047	+	LINC00680|hela|ENSG00000234741|dwEE	chr1	173865986	173866023	DROSHA|K562	37
chr1	173865047	173866047	+	LINC00680|hela|ENSG00000234741|dwEE	chr1	173865521	173865553	U2AF1|K562	32
chr1	173865047	173866047	+	LINC00680|hela|ENSG00000234741|dwEE	chr1	173865639	173865659	GRWD1|HepG2	20
chr1	173865047	173866047	+	LINC00680|hela|ENSG00000234741|dwEE	chr1	173865912	173865945	FMR1|K562	33
chr1	173865047	173866047	+	LINC00680|hela|ENSG00000234741|dwEE	chr1	173865187	173865196	DDX6|K562	9
chr1	173865047	173866047	+	LINC00680|hela|ENSG00000234741|dwEE	chr1	173865362	173865402	DDX42|K562	40
chr1	173865047	173866047	+	LINC00680|hela|ENSG00000234741|dwEE	chr1	173865625	173865678	NCBP2|HepG2	53
chr1	173865047	173866047	+	LINC00680|hela|ENSG00000234741|dwEE	chr1	173865504	173865537	ZRANB2|K562	33
chr1	173865047	173866047	+	LINC00680|hela|ENSG00000234741|dwEE	chr1	173865517	173865552	U2AF2|K562	35
chr1	173865047	173866047	+	LINC00680|hela|ENSG00000234741|dwEE	chr1	173865998	173866022	AGGF1|K562	24
chr1	173865047	173866047	+	LINC00680|hela|ENSG00000234741|dwEE	chr1	173865160	173865197	HNRNPL|K562	37
chr1	173865047	173866047	+	LINC00680|hela|ENSG00000234741|dwEE	chr1	173865635	173865660	QKI|K562	25
chr1	173865047	173866047	+	LINC00680|hela|ENSG00000234741|dwEE	chr1	173865652	173865671	SMNDC1|K562	19
chr1	173865047	173866047	+	LINC00680|hela|ENSG00000234741|dwEE	chr1	173865154	173865182	GTF2F1|K562	28
chr1	173865047	173866047	+	LINC00680|hela|ENSG00000234741|dwEE	chr1	173865362	173865409	SLTM|K562	47
chr1	173865047	173866047	+	LINC00680|hela|ENSG00000234741|dwEE	chr1	173865358	173865402	CSTF2T|HEK293	44
chr1	173865047	173866047	+	LINC00680|hela|ENSG00000234741|dwEE	chr1	173866015	173866028	AUH|HepG2	13
chr1	173865047	173866047	+	LINC00680|hela|ENSG00000234741|dwEE	chr1	173865358	173865402	LIN28A|H9	44
chr1	173865047	173866047	+	LINC00680|hela|ENSG00000234741|dwEE	chr1	173865154	173865182	RBFOX2|K562	28
chr1	173865047	173866047	+	LINC00680|hela|ENSG00000234741|dwEE	chr1	173865655	173865686	DKC1|HepG2	31
chr1	173865047	173866047	+	LINC00680|hela|ENSG00000234741|dwEE	chr1	173865246	173865272	YBX3|K562	26
chr1	173865047	173866047	+	LINC00680|hela|ENSG00000234741|dwEE	chr1	173865520	173865534	YBX3|K562	14
chr1	173865047	173866047	+	LINC00680|hela|ENSG00000234741|dwEE	chr1	173865370	173865378	RBFOX2|K562	8
chr1	173865047	173866047	+	LINC00680|hela|ENSG00000234741|dwEE	chr1	173865628	173865669	SLBP|K562	41
chr1	173865047	173866047	+	LINC00680|hela|ENSG00000234741|dwEE	chr1	173865983	173866014	AGGF1|K562	31
chr1	173865047	173866047	+	LINC00680|hela|ENSG00000234741|dwEE	chr1	173865628	173865675	HNRNPK|HepG2	47
chr1	173865047	173866047	+	LINC00680|hela|ENSG00000234741|dwEE	chr1	173865845	173865982	YTHDF2|HeLa	137
chr1	173865047	173866047	+	LINC00680|hela|ENSG00000234741|dwEE	chr1	173865845	173866002	FIP1L1|HEK293	157
chr1	173865047	173866047	+	LINC00680|hela|ENSG00000234741|dwEE	chr1	173865490	173865504	ZNF622|K562	14
chr1	173865047	173866047	+	LINC00680|hela|ENSG00000234741|dwEE	chr1	173865784	173865822	CSTF2|HeLa	38
chr1	173865047	173866047	+	LINC00680|hela|ENSG00000234741|dwEE	chr1	173865358	173865406	PTBP1|HepG2	48
chr1	173865047	173866047	+	LINC00680|hela|ENSG00000234741|dwEE	chr1	173865625	173865669	FAM120A|HepG2	44
chr1	173865047	173866047	+	LINC00680|hela|ENSG00000234741|dwEE	chr1	173865371	173865409	PRPF8|K562	38
chr1	173865047	173866047	+	LINC00680|hela|ENSG00000234741|dwEE	chr1	173865228	173865246	HNRNPU|K562	18
chr1	173865047	173866047	+	LINC00680|hela|ENSG00000234741|dwEE	chr1	173865350	173865412	SMNDC1|HepG2	62
chr1	173865047	173866047	+	LINC00680|hela|ENSG00000234741|dwEE	chr1	173865986	173866006	TRA2A|HepG2	20
chr1	173865047	173866047	+	LINC00680|hela|ENSG00000234741|dwEE	chr1	173865635	173865679	SLBP|K562	44
chr1	173865047	173866047	+	LINC00680|hela|ENSG00000234741|dwEE	chr1	173865253	173865278	NOLC1|K562	25
chr1	173865047	173866047	+	LINC00680|hela|ENSG00000234741|dwEE	chr1	173865866	173865876	DROSHA|K562	10
chr1	173865047	173866047	+	LINC00680|hela|ENSG00000234741|dwEE	chr1	173865508	173865541	IGF2BP1|K562	33
chr1	173865047	173866047	+	LINC00680|hela|ENSG00000234741|dwEE	chr1	173865355	173865416	PUM2|K562	61
chr1	173865047	173866047	+	LINC00680|hela|ENSG00000234741|dwEE	chr1	173865157	173865194	TBRG4|K562	37
chr1	173865047	173866047	+	LINC00680|hela|ENSG00000234741|dwEE	chr1	173865459	173865478	PRPF8|HepG2	19
chr1	173865047	173866047	+	LINC00680|hela|ENSG00000234741|dwEE	chr1	173865257	173865276	U2AF2|HepG2	19
chr1	173865047	173866047	+	LINC00680|hela|ENSG00000234741|dwEE	chr1	173865976	173866021	EWSR1|K562	45
chr1	173865047	173866047	+	LINC00680|hela|ENSG00000234741|dwEE	chr1	173865634	173865672	CPSF6|K562	38
chr1	173865047	173866047	+	LINC00680|hela|ENSG00000234741|dwEE	chr1	173865355	173865414	PCBP2|HepG2	59
chr1	173865047	173866047	+	LINC00680|hela|ENSG00000234741|dwEE	chr1	173865967	173866011	RBM22|K562	44
chr1	173865047	173866047	+	LINC00680|hela|ENSG00000234741|dwEE	chr1	173865910	173865942	XRN2|HepG2	32
chr1	173865047	173866047	+	LINC00680|hela|ENSG00000234741|dwEE	chr1	173865352	173865358	PTBP1|K562	6
chr1	173865047	173866047	+	LINC00680|hela|ENSG00000234741|dwEE	chr1	173865970	173866028	PTBP1|K562	58
chr1	173865047	173866047	+	LINC00680|hela|ENSG00000234741|dwEE	chr1	173865638	173865680	RPS11|K562	42
chr1	173865047	173866047	+	LINC00680|hela|ENSG00000234741|dwEE	chr1	173865346	173865380	RBFOX2|K562	34
chr1	173865047	173866047	+	LINC00680|hela|ENSG00000234741|dwEE	chr1	173865967	173865986	SMNDC1|K562	19
chr1	173865047	173866047	+	LINC00680|hela|ENSG00000234741|dwEE	chr1	173865379	173865411	AUH|HepG2	32
chr1	173865047	173866047	+	LINC00680|hela|ENSG00000234741|dwEE	chr1	173865664	173865720	HNRNPM|K562	56
chr1	173865047	173866047	+	LINC00680|hela|ENSG00000234741|dwEE	chr1	173865162	173865186	TNRC6A|K562	24
chr1	173865047	173866047	+	LINC00680|hela|ENSG00000234741|dwEE	chr1	173865864	173865890	PPIL4|K562	26
chr1	173865047	173866047	+	LINC00680|hela|ENSG00000234741|dwEE	chr1	173865640	173865675	AARS|K562	35
chr1	173865047	173866047	+	LINC00680|hela|ENSG00000234741|dwEE	chr1	173865364	173865370	HNRNPA1|HepG2	6
chr1	173865047	173866047	+	LINC00680|hela|ENSG00000234741|dwEE	chr1	173865676	173865683	TROVE2|HepG2	7
chr1	173865047	173866047	+	LINC00680|hela|ENSG00000234741|dwEE	chr1	173865629	173865684	RPS3|HepG2	55
chr1	173865047	173866047	+	LINC00680|hela|ENSG00000234741|dwEE	chr1	173865478	173865529	TIA1|K562	51
chr1	173865047	173866047	+	LINC00680|hela|ENSG00000234741|dwEE	chr1	173865364	173865422	EIF3D|HepG2	58
chr1	173865047	173866047	+	LINC00680|hela|ENSG00000234741|dwEE	chr1	173865363	173865402	FAM120A|K562	39
chr1	173865047	173866047	+	LINC00680|hela|ENSG00000234741|dwEE	chr1	173865274	173865283	SUB1|HepG2	9
chr1	173865047	173866047	+	LINC00680|hela|ENSG00000234741|dwEE	chr1	173865972	173865987	FXR1|K562	15
chr1	173865047	173866047	+	LINC00680|hela|ENSG00000234741|dwEE	chr1	173865845	173866022	CPSF6|HEK293	177
chr1	173865047	173866047	+	LINC00680|hela|ENSG00000234741|dwEE	chr1	173865249	173865321	EFTUD2|K562	72
chr1	173865047	173866047	+	LINC00680|hela|ENSG00000234741|dwEE	chr1	173865505	173865534	TBRG4|HepG2	29
chr1	173865047	173866047	+	LINC00680|hela|ENSG00000234741|dwEE	chr1	173865416	173865428	PTBP1|HepG2	12
chr1	173865047	173866047	+	LINC00680|hela|ENSG00000234741|dwEE	chr1	173865361	173865407	DGCR8|HepG2	46
chr1	173865047	173866047	+	LINC00680|hela|ENSG00000234741|dwEE	chr1	173865152	173865166	DDX55|HepG2	14
chr1	173865047	173866047	+	LINC00680|hela|ENSG00000234741|dwEE	chr1	173865627	173865675	DDX3X|HepG2	48
chr1	173865047	173866047	+	LINC00680|hela|ENSG00000234741|dwEE	chr1	173865356	173865412	DDX3X|HepG2	56
chr1	173865047	173866047	+	LINC00680|hela|ENSG00000234741|dwEE	chr1	173865294	173865313	SF3A3|HepG2	19
chr1	173865047	173866047	+	LINC00680|hela|ENSG00000234741|dwEE	chr1	173865511	173865520	YBX3|K562	9
chr1	173865047	173866047	+	LINC00680|hela|ENSG00000234741|dwEE	chr1	173865502	173865548	FAM120A|K562	46
chr1	173865047	173866047	+	LINC00680|hela|ENSG00000234741|dwEE	chr1	173865961	173866006	LIN28B|K562	45
chr1	173865047	173866047	+	LINC00680|hela|ENSG00000234741|dwEE	chr1	173865168	173865190	TARDBP|K562	22
chr1	173865047	173866047	+	LINC00680|hela|ENSG00000234741|dwEE	chr1	173865153	173865162	SF3B4|K562	9
chr1	173865047	173866047	+	LINC00680|hela|ENSG00000234741|dwEE	chr1	173865365	173865412	GRWD1|HepG2	47
chr1	173865047	173866047	+	LINC00680|hela|ENSG00000234741|dwEE	chr1	173865353	173865414	AGGF1|K562	61
chr1	173865047	173866047	+	LINC00680|hela|ENSG00000234741|dwEE	chr1	173865857	173865893	DDX24|K562	36
chr1	173865047	173866047	+	LINC00680|hela|ENSG00000234741|dwEE	chr1	173865624	173865677	CSTF2|HepG2	53
chr1	173865047	173866047	+	LINC00680|hela|ENSG00000234741|dwEE	chr1	173865351	173865378	TROVE2|HepG2	27
chr1	173865047	173866047	+	LINC00680|hela|ENSG00000234741|dwEE	chr1	173865356	173865407	NONO|K562	51
chr1	173865047	173866047	+	LINC00680|hela|ENSG00000234741|dwEE	chr1	173865369	173865392	ZRANB2|K562	23
chr1	173865047	173866047	+	LINC00680|hela|ENSG00000234741|dwEE	chr1	173865364	173865411	NOL12|HepG2	47
chr1	173865047	173866047	+	LINC00680|hela|ENSG00000234741|dwEE	chr1	173865354	173865414	DROSHA|K562	60
chr1	173865047	173866047	+	LINC00680|hela|ENSG00000234741|dwEE	chr1	173865163	173865191	DDX24|K562	28
chr1	173865047	173866047	+	LINC00680|hela|ENSG00000234741|dwEE	chr1	173865528	173865543	DDX55|HepG2	15
chr1	173865047	173866047	+	LINC00680|hela|ENSG00000234741|dwEE	chr1	173865651	173865668	DGCR8|K562	17
chr1	173865047	173866047	+	LINC00680|hela|ENSG00000234741|dwEE	chr1	173865381	173865413	AUH|HepG2	32
chr1	173865047	173866047	+	LINC00680|hela|ENSG00000234741|dwEE	chr1	173865228	173865287	SRSF7|K562	59
chr1	173865047	173866047	+	LINC00680|hela|ENSG00000234741|dwEE	chr1	173865362	173865423	PUS1|K562	61
chr1	173865047	173866047	+	LINC00680|hela|ENSG00000234741|dwEE	chr1	173865146	173865176	U2AF1|HepG2	30
chr1	173865047	173866047	+	LINC00680|hela|ENSG00000234741|dwEE	chr1	173866018	173866026	SRSF1|K562	8
chr1	173865047	173866047	+	LINC00680|hela|ENSG00000234741|dwEE	chr1	173865971	173866014	FTO|K562	43
chr1	173865047	173866047	+	LINC00680|hela|ENSG00000234741|dwEE	chr1	173865539	173865547	DDX6|K562	8
chr1	173865047	173866047	+	LINC00680|hela|ENSG00000234741|dwEE	chr1	173865589	173865642	TIAL1|HeLa	53
chr1	173865047	173866047	+	LINC00680|hela|ENSG00000234741|dwEE	chr1	173865845	173866002	MOV10|HEK293	157
chr1	173865047	173866047	+	LINC00680|hela|ENSG00000234741|dwEE	chr1	173865971	173866027	SRSF1|HepG2	56
chr1	173865047	173866047	+	LINC00680|hela|ENSG00000234741|dwEE	chr1	173865225	173865262	NUDT21|HEK293	37
chr1	173865047	173866047	+	LINC00680|hela|ENSG00000234741|dwEE	chr1	173865366	173865408	SRSF7|K562	42
chr1	173865047	173866047	+	LINC00680|hela|ENSG00000234741|dwEE	chr1	173865487	173865536	BUD13|K562	49
chr1	173865047	173866047	+	LINC00680|hela|ENSG00000234741|dwEE	chr1	173865370	173865401	BUD13|HepG2	31
chr1	173865047	173866047	+	LINC00680|hela|ENSG00000234741|dwEE	chr1	173865626	173865679	DDX3X|HepG2	53
chr1	173865047	173866047	+	LINC00680|hela|ENSG00000234741|dwEE	chr1	173865149	173865195	LSM11|HepG2	46
chr1	173865047	173866047	+	LINC00680|hela|ENSG00000234741|dwEE	chr1	173865507	173865511	YBX3|K562	4
chr1	173865047	173866047	+	LINC00680|hela|ENSG00000234741|dwEE	chr1	173865636	173865641	NOLC1|HepG2	5
chr1	173865047	173866047	+	LINC00680|hela|ENSG00000234741|dwEE	chr1	173865993	173866003	TAF15|HepG2	10
chr1	173865047	173866047	+	LINC00680|hela|ENSG00000234741|dwEE	chr1	173865623	173865675	SRSF7|HepG2	52
chr1	173865047	173866047	+	LINC00680|hela|ENSG00000234741|dwEE	chr1	173865507	173865521	YBX3|K562	14
chr1	173865047	173866047	+	LINC00680|hela|ENSG00000234741|dwEE	chr1	173865967	173866022	TROVE2|K562	55
chr1	173865047	173866047	+	LINC00680|hela|ENSG00000234741|dwEE	chr1	173865634	173865639	SMNDC1|K562	5
chr1	173865047	173866047	+	LINC00680|hela|ENSG00000234741|dwEE	chr1	173865863	173865887	EIF4G1|K562	24
chr1	173865047	173866047	+	LINC00680|hela|ENSG00000234741|dwEE	chr1	173865247	173865284	HNRNPU|K562	37
chr1	173865047	173866047	+	LINC00680|hela|ENSG00000234741|dwEE	chr1	173865627	173865685	NOL12|HepG2	58
chr1	173865047	173866047	+	LINC00680|hela|ENSG00000234741|dwEE	chr1	173865854	173865898	U2AF1|K562	44
chr1	173865047	173866047	+	LINC00680|hela|ENSG00000234741|dwEE	chr1	173865845	173866022	NUDT21|HEK293	177
chr1	173865047	173866047	+	LINC00680|hela|ENSG00000234741|dwEE	chr1	173865509	173865532	ZRANB2|K562	23
chr1	173865047	173866047	+	LINC00680|hela|ENSG00000234741|dwEE	chr1	173865513	173865524	AARS|K562	11
chr1	173865047	173866047	+	LINC00680|hela|ENSG00000234741|dwEE	chr1	173865855	173865867	IGF2BP2|K562	12
chr1	173865047	173866047	+	LINC00680|hela|ENSG00000234741|dwEE	chr1	173865364	173865411	AGGF1|HepG2	47
chr1	173865047	173866047	+	LINC00680|hela|ENSG00000234741|dwEE	chr1	173865986	173866020	SRSF7|HepG2	34
chr1	173865047	173866047	+	LINC00680|hela|ENSG00000234741|dwEE	chr1	173865258	173865281	U2AF2|HepG2	23
chr1	173865047	173866047	+	LINC00680|hela|ENSG00000234741|dwEE	chr1	173865364	173865430	AGGF1|K562	66
chr1	173865047	173866047	+	LINC00680|hela|ENSG00000234741|dwEE	chr1	173865161	173865195	TAF15|HepG2	34
chr1	173865047	173866047	+	LINC00680|hela|ENSG00000234741|dwEE	chr1	173865362	173865412	U2AF1|HepG2	50
chr1	173865047	173866047	+	LINC00680|hela|ENSG00000234741|dwEE	chr1	173865832	173865885	PRPF8|HepG2	53
chr1	173865047	173866047	+	LINC00680|hela|ENSG00000234741|dwEE	chr1	173865238	173865269	UCHL5|K562	31
chr1	173865047	173866047	+	LINC00680|hela|ENSG00000234741|dwEE	chr1	173865410	173865445	PRPF8|K562	35
chr1	173865047	173866047	+	LINC00680|hela|ENSG00000234741|dwEE	chr1	173865623	173865684	XRCC6|HepG2	61
chr1	173865047	173866047	+	LINC00680|hela|ENSG00000234741|dwEE	chr1	173865914	173865933	TIA1|K562	19
chr1	173865047	173866047	+	LINC00680|hela|ENSG00000234741|dwEE	chr1	173865189	173865197	GPKOW|K562	8
chr1	173865047	173866047	+	LINC00680|hela|ENSG00000234741|dwEE	chr1	173865361	173865416	NOL12|HepG2	55
chr1	173865047	173866047	+	LINC00680|hela|ENSG00000234741|dwEE	chr1	173865376	173865421	TRA2A|HepG2	45
chr1	173865047	173866047	+	LINC00680|hela|ENSG00000234741|dwEE	chr1	173865151	173865191	TIA1|K562	40
chr1	173865047	173866047	+	LINC00680|hela|ENSG00000234741|dwEE	chr1	173865242	173865282	IGF2BP1|K562	40
chr1	173865047	173866047	+	LINC00680|hela|ENSG00000234741|dwEE	chr1	173865628	173865682	SND1|K562	54
chr1	173865047	173866047	+	LINC00680|hela|ENSG00000234741|dwEE	chr1	173865360	173865411	POLR2G|HepG2	51
chr1	173865047	173866047	+	LINC00680|hela|ENSG00000234741|dwEE	chr1	173865855	173865893	SRSF1|K562	38
chr1	173865047	173866047	+	LINC00680|hela|ENSG00000234741|dwEE	chr1	173865997	173866012	CSTF2T|HepG2	15
chr1	173865047	173866047	+	LINC00680|hela|ENSG00000234741|dwEE	chr1	173865626	173865682	FTO|K562	56
chr1	173865047	173866047	+	LINC00680|hela|ENSG00000234741|dwEE	chr1	173865161	173865195	RBM5|HepG2	34
chr1	173865047	173866047	+	LINC00680|hela|ENSG00000234741|dwEE	chr1	173865351	173865405	DGCR8|K562	54
chr1	173865047	173866047	+	LINC00680|hela|ENSG00000234741|dwEE	chr1	173865390	173865428	NOLC1|HepG2	38
chr1	173865047	173866047	+	LINC00680|hela|ENSG00000234741|dwEE	chr1	173865655	173865682	SND1|K562	27
chr1	173865047	173866047	+	LINC00680|hela|ENSG00000234741|dwEE	chr1	173865845	173866022	EWSR|HEK293	177
chr1	173865047	173866047	+	LINC00680|hela|ENSG00000234741|dwEE	chr1	173865967	173866020	LIN28B|HepG2	53
chr1	173865047	173866047	+	LINC00680|hela|ENSG00000234741|dwEE	chr1	173865845	173865882	CPSF6|HEK293	37
chr1	173865047	173866047	+	LINC00680|hela|ENSG00000234741|dwEE	chr1	173865154	173865186	RBM22|HepG2	32
chr1	173865047	173866047	+	LINC00680|hela|ENSG00000234741|dwEE	chr1	173865907	173865934	PRPF8|K562	27
chr1	173865047	173866047	+	LINC00680|hela|ENSG00000234741|dwEE	chr1	173865350	173865429	SUGP2|HepG2	79
chr1	173865047	173866047	+	LINC00680|hela|ENSG00000234741|dwEE	chr1	173865907	173865954	DDX42|K562	47
chr1	173865047	173866047	+	LINC00680|hela|ENSG00000234741|dwEE	chr1	173865922	173865946	DDX6|HepG2	24
chr1	173865047	173866047	+	LINC00680|hela|ENSG00000234741|dwEE	chr1	173865228	173865240	PPIG|HepG2	12
chr1	173865047	173866047	+	LINC00680|hela|ENSG00000234741|dwEE	chr1	173865996	173866016	GRSF1|HepG2	20
chr1	173865047	173866047	+	LINC00680|hela|ENSG00000234741|dwEE	chr1	173865511	173865527	AGGF1|K562	16
chr1	173865047	173866047	+	LINC00680|hela|ENSG00000234741|dwEE	chr1	173865279	173865282	YBX3|K562	3
chr1	173865047	173866047	+	LINC00680|hela|ENSG00000234741|dwEE	chr1	173865630	173865686	NOL12|HepG2	56
chr1	173865047	173866047	+	LINC00680|hela|ENSG00000234741|dwEE	chr1	173865152	173865198	CDC40|HepG2	46
chr1	173865047	173866047	+	LINC00680|hela|ENSG00000234741|dwEE	chr1	173865494	173865519	RBM15|K562	25
chr1	173865047	173866047	+	LINC00680|hela|ENSG00000234741|dwEE	chr1	173865975	173866023	METAP2|K562	48
chr1	173865047	173866047	+	LINC00680|hela|ENSG00000234741|dwEE	chr1	173866010	173866028	DKC1|HepG2	18
chr1	173865047	173866047	+	LINC00680|hela|ENSG00000234741|dwEE	chr1	173865984	173866028	XRCC6|K562	44
chr1	173865047	173866047	+	LINC00680|hela|ENSG00000234741|dwEE	chr1	173865373	173865398	DDX55|K562	25
chr1	173865047	173866047	+	LINC00680|hela|ENSG00000234741|dwEE	chr1	173865845	173866022	FXR2|HEK293	177
chr1	173865047	173866047	+	LINC00680|hela|ENSG00000234741|dwEE	chr1	173865623	173865679	FASTKD2|K562	56
chr1	173865047	173866047	+	LINC00680|hela|ENSG00000234741|dwEE	chr1	173865923	173865934	U2AF1|HepG2	11
chr1	173865047	173866047	+	LINC00680|hela|ENSG00000234741|dwEE	chr1	173865721	173865762	DGCR8|HEK293T	41
chr1	173865047	173866047	+	LINC00680|hela|ENSG00000234741|dwEE	chr1	173865636	173865680	RBM15|K562	44
chr1	173865047	173866047	+	LINC00680|hela|ENSG00000234741|dwEE	chr1	173865631	173865677	AGGF1|K562	46
chr1	173865047	173866047	+	LINC00680|hela|ENSG00000234741|dwEE	chr1	173865845	173866002	AGO2|HEK293S	157
chr1	173865047	173866047	+	LINC00680|hela|ENSG00000234741|dwEE	chr1	173865865	173865894	AGGF1|K562	29
chr1	173865047	173866047	+	LINC00680|hela|ENSG00000234741|dwEE	chr1	173865980	173866005	IGF2BP3|HepG2	25
chr1	173865047	173866047	+	LINC00680|hela|ENSG00000234741|dwEE	chr1	173865352	173865415	SND1|K562	63
chr1	173865047	173866047	+	LINC00680|hela|ENSG00000234741|dwEE	chr1	173865640	173865677	LARP4|HepG2	37
chr1	173865047	173866047	+	LINC00680|hela|ENSG00000234741|dwEE	chr1	173865638	173865671	LIN28B|K562	33
chr1	173865047	173866047	+	LINC00680|hela|ENSG00000234741|dwEE	chr1	173865982	173866027	FKBP4|HepG2	45
chr1	173865047	173866047	+	LINC00680|hela|ENSG00000234741|dwEE	chr1	173865979	173866027	GPKOW|K562	48
chr1	173865047	173866047	+	LINC00680|hela|ENSG00000234741|dwEE	chr1	173865251	173865284	FMR1|K562	33
chr1	173865047	173866047	+	LINC00680|hela|ENSG00000234741|dwEE	chr1	173865462	173865475	PRPF8|K562	13
chr1	173865047	173866047	+	LINC00680|hela|ENSG00000234741|dwEE	chr1	173865349	173865410	HLTF|K562	61
chr1	173865047	173866047	+	LINC00680|hela|ENSG00000234741|dwEE	chr1	173865355	173865419	TNRC6A|K562	64
chr1	173865047	173866047	+	LINC00680|hela|ENSG00000234741|dwEE	chr1	173865634	173865683	BUD13|HepG2	49
chr1	173865047	173866047	+	LINC00680|hela|ENSG00000234741|dwEE	chr1	173865971	173866025	AUH|K562	54
chr1	173865047	173866047	+	LINC00680|hela|ENSG00000234741|dwEE	chr1	173865157	173865196	SF3A3|HepG2	39
chr1	173865047	173866047	+	LINC00680|hela|ENSG00000234741|dwEE	chr1	173865629	173865672	KHDRBS1|K562	43
chr1	173865047	173866047	+	LINC00680|hela|ENSG00000234741|dwEE	chr1	173865626	173865667	HNRNPU|HepG2	41
chr1	173865047	173866047	+	LINC00680|hela|ENSG00000234741|dwEE	chr1	173865373	173865415	DDX24|K562	42
chr1	173865047	173866047	+	LINC00680|hela|ENSG00000234741|dwEE	chr1	173865350	173865412	FUBP3|HepG2	62
chr1	173865047	173866047	+	LINC00680|hela|ENSG00000234741|dwEE	chr1	173865627	173865639	U2AF1|HepG2	12
chr1	173865047	173866047	+	LINC00680|hela|ENSG00000234741|dwEE	chr1	173865867	173865895	DDX55|K562	28
chr1	173865047	173866047	+	LINC00680|hela|ENSG00000234741|dwEE	chr1	173865347	173865412	HNRNPA1|K562	65
chr1	173865047	173866047	+	LINC00680|hela|ENSG00000234741|dwEE	chr1	173865230	173865235	BUD13|K562	5
chr1	173865047	173866047	+	LINC00680|hela|ENSG00000234741|dwEE	chr1	173865415	173865422	UCHL5|K562	7
chr1	173865047	173866047	+	LINC00680|hela|ENSG00000234741|dwEE	chr1	173865634	173865669	DDX6|K562	35
chr1	173865047	173866047	+	LINC00680|hela|ENSG00000234741|dwEE	chr1	173865623	173865683	TRA2A|K562	60
chr1	173865047	173866047	+	LINC00680|hela|ENSG00000234741|dwEE	chr1	173865621	173865679	DHX30|HepG2	58
chr1	173865047	173866047	+	LINC00680|hela|ENSG00000234741|dwEE	chr1	173865363	173865402	BUD13|HepG2	39
chr1	173865047	173866047	+	LINC00680|hela|ENSG00000234741|dwEE	chr1	173865361	173865410	EIF3D|HepG2	49
chr1	173865047	173866047	+	LINC00680|hela|ENSG00000234741|dwEE	chr1	173865350	173865373	DDX24|K562	23
chr1	173865047	173866047	+	LINC00680|hela|ENSG00000234741|dwEE	chr1	173865378	173865417	RBFOX2|K562	39
chr1	173865047	173866047	+	LINC00680|hela|ENSG00000234741|dwEE	chr1	173865857	173865893	UCHL5|K562	36
chr1	173865047	173866047	+	LINC00680|hela|ENSG00000234741|dwEE	chr1	173865979	173866026	TRA2A|K562	47
chr1	173865047	173866047	+	LINC00680|hela|ENSG00000234741|dwEE	chr1	173865352	173865417	NKRF|HepG2	65
chr1	173865047	173866047	+	LINC00680|hela|ENSG00000234741|dwEE	chr1	173865507	173865536	DDX24|K562	29
chr1	173865047	173866047	+	LINC00680|hela|ENSG00000234741|dwEE	chr1	173865507	173865529	IGF2BP2|K562	22
chr1	173865047	173866047	+	LINC00680|hela|ENSG00000234741|dwEE	chr1	173865237	173865282	DDX24|K562	45
chr1	173865047	173866047	+	LINC00680|hela|ENSG00000234741|dwEE	chr1	173865372	173865401	GRWD1|HepG2	29
chr1	173865047	173866047	+	LINC00680|hela|ENSG00000234741|dwEE	chr1	173865676	173865681	SMNDC1|K562	5
chr1	173865047	173866047	+	LINC00680|hela|ENSG00000234741|dwEE	chr1	173865495	173865526	PUS1|K562	31
chr11	70353952	70354952	+	LINC00680|hela|ENSG00000131626|dwEE	chr11	70354444	70354453	XRCC6|K562	9
chr11	70353952	70354952	+	LINC00680|hela|ENSG00000131626|dwEE	chr11	70354378	70354403	TARDBP|K562	25
chr11	70353952	70354952	+	LINC00680|hela|ENSG00000131626|dwEE	chr11	70354020	70354083	NKRF|HepG2	63
chr11	70353952	70354952	+	LINC00680|hela|ENSG00000131626|dwEE	chr11	70354293	70354347	XRN2|K562	54
chr11	70353952	70354952	+	LINC00680|hela|ENSG00000131626|dwEE	chr11	70354096	70354131	CSTF2T|HepG2	35
chr11	70353952	70354952	+	LINC00680|hela|ENSG00000131626|dwEE	chr11	70354082	70354133	RBFOX2|HepG2	51
chr11	70353952	70354952	+	LINC00680|hela|ENSG00000131626|dwEE	chr11	70354349	70354392	FAM120A|HepG2	43
chr11	70353952	70354952	+	LINC00680|hela|ENSG00000131626|dwEE	chr11	70353959	70354034	AGO2|HEK293S	75
chr11	70353952	70354952	+	LINC00680|hela|ENSG00000131626|dwEE	chr11	70354046	70354089	BUD13|K562	43
chr11	70353952	70354952	+	LINC00680|hela|ENSG00000131626|dwEE	chr11	70354237	70354284	LIN28B|K562	47
chr11	70353952	70354952	+	LINC00680|hela|ENSG00000131626|dwEE	chr11	70354336	70354372	XRCC6|K562	36
chr11	70353952	70354952	+	LINC00680|hela|ENSG00000131626|dwEE	chr11	70353994	70354061	HNRNPM|K562	67
chr11	70353952	70354952	+	LINC00680|hela|ENSG00000131626|dwEE	chr11	70353956	70354029	TIA1|K562	73
chr11	70353952	70354952	+	LINC00680|hela|ENSG00000131626|dwEE	chr11	70354305	70354325	GRWD1|HepG2	20
chr11	70353952	70354952	+	LINC00680|hela|ENSG00000131626|dwEE	chr11	70354355	70354394	AKAP8L|K562	39
chr11	70353952	70354952	+	LINC00680|hela|ENSG00000131626|dwEE	chr11	70354310	70354444	ZNF622|K562	134
chr11	70353952	70354952	+	LINC00680|hela|ENSG00000131626|dwEE	chr11	70354342	70354422	ZNF622|K562	80
chr11	70353952	70354952	+	LINC00680|hela|ENSG00000131626|dwEE	chr11	70354007	70354063	RBFOX2|HepG2	56
chr11	70353952	70354952	+	LINC00680|hela|ENSG00000131626|dwEE	chr11	70354298	70354328	BUD13|K562	30
chr11	70353952	70354952	+	LINC00680|hela|ENSG00000131626|dwEE	chr11	70354301	70354333	BUD13|K562	32
chr11	70353952	70354952	+	LINC00680|hela|ENSG00000131626|dwEE	chr11	70354290	70354333	EFTUD2|K562	43
chr11	70353952	70354952	+	LINC00680|hela|ENSG00000131626|dwEE	chr11	70354332	70354376	SUB1|HepG2	44
chr11	70353952	70354952	+	LINC00680|hela|ENSG00000131626|dwEE	chr11	70354365	70354440	UCHL5|K562	75
chr11	70353952	70354952	+	LINC00680|hela|ENSG00000131626|dwEE	chr11	70354361	70354410	MTPAP|K562	49
chr11	70353952	70354952	+	LINC00680|hela|ENSG00000131626|dwEE	chr11	70354300	70354301	FMR1|K562	1
chr11	70353952	70354952	+	LINC00680|hela|ENSG00000131626|dwEE	chr11	70354262	70354340	SMNDC1|K562	78
chr11	70353952	70354952	+	LINC00680|hela|ENSG00000131626|dwEE	chr11	70354013	70354056	DDX42|K562	43
chr11	70353952	70354952	+	LINC00680|hela|ENSG00000131626|dwEE	chr11	70354297	70354313	EFTUD2|HepG2	16
chr11	70353952	70354952	+	LINC00680|hela|ENSG00000131626|dwEE	chr11	70354096	70354164	NONO|K562	68
chr11	70353952	70354952	+	LINC00680|hela|ENSG00000131626|dwEE	chr11	70354041	70354053	SMNDC1|K562	12
chr11	70353952	70354952	+	LINC00680|hela|ENSG00000131626|dwEE	chr11	70354353	70354441	U2AF1|HepG2	88
chr11	70353952	70354952	+	LINC00680|hela|ENSG00000131626|dwEE	chr11	70354033	70354087	FAM120A|HepG2	54
chr11	70353952	70354952	+	LINC00680|hela|ENSG00000131626|dwEE	chr11	70354340	70354437	PPIG|HepG2	97
chr11	70353952	70354952	+	LINC00680|hela|ENSG00000131626|dwEE	chr11	70354317	70354401	FXR1|K562	84
chr11	70353952	70354952	+	LINC00680|hela|ENSG00000131626|dwEE	chr11	70354091	70354130	PUM2|K562	39
chr11	70353952	70354952	+	LINC00680|hela|ENSG00000131626|dwEE	chr11	70354378	70354446	TRA2A|K562	68
chr11	70353952	70354952	+	LINC00680|hela|ENSG00000131626|dwEE	chr11	70354350	70354410	BUD13|HepG2	60
chr11	70353952	70354952	+	LINC00680|hela|ENSG00000131626|dwEE	chr11	70354369	70354433	SAFB2|K562	64
chr11	70353952	70354952	+	LINC00680|hela|ENSG00000131626|dwEE	chr11	70354305	70354310	FMR1|K562	5
chr11	70353952	70354952	+	LINC00680|hela|ENSG00000131626|dwEE	chr11	70354311	70354441	GRWD1|HepG2	130
chr11	70353952	70354952	+	LINC00680|hela|ENSG00000131626|dwEE	chr11	70354317	70354395	DGCR8|HepG2	78
chr11	70353952	70354952	+	LINC00680|hela|ENSG00000131626|dwEE	chr11	70354352	70354414	IGF2BP3|HepG2	62
chr11	70353952	70354952	+	LINC00680|hela|ENSG00000131626|dwEE	chr11	70354500	70354537	RBM15|K562	37
chr11	70353952	70354952	+	LINC00680|hela|ENSG00000131626|dwEE	chr11	70353951	70353965	RBM5|HepG2	13
chr11	70353952	70354952	+	LINC00680|hela|ENSG00000131626|dwEE	chr11	70354355	70354400	PCBP2|HepG2	45
chr11	70353952	70354952	+	LINC00680|hela|ENSG00000131626|dwEE	chr11	70354315	70354394	SRSF7|K562	79
chr11	70353952	70354952	+	LINC00680|hela|ENSG00000131626|dwEE	chr11	70354377	70354414	UCHL5|HepG2	37
chr11	70353952	70354952	+	LINC00680|hela|ENSG00000131626|dwEE	chr11	70354349	70354383	LSM11|HepG2	34
chr11	70353952	70354952	+	LINC00680|hela|ENSG00000131626|dwEE	chr11	70354118	70354150	SRSF1|HepG2	32
chr11	70353952	70354952	+	LINC00680|hela|ENSG00000131626|dwEE	chr11	70354353	70354430	IGF2BP2|K562	77
chr11	70353952	70354952	+	LINC00680|hela|ENSG00000131626|dwEE	chr11	70353947	70353956	RBM5|HepG2	4
chr11	70353952	70354952	+	LINC00680|hela|ENSG00000131626|dwEE	chr11	70354362	70354408	TRA2A|K562	46
chr11	70353952	70354952	+	LINC00680|hela|ENSG00000131626|dwEE	chr11	70354354	70354399	HNRNPA1|HepG2	45
chr11	70353952	70354952	+	LINC00680|hela|ENSG00000131626|dwEE	chr11	70354290	70354336	U2AF2|HepG2	46
chr11	70353952	70354952	+	LINC00680|hela|ENSG00000131626|dwEE	chr11	70353995	70354071	HNRNPC|HepG2	76
chr11	70353952	70354952	+	LINC00680|hela|ENSG00000131626|dwEE	chr11	70354064	70354114	HNRNPM|HepG2	50
chr11	70353952	70354952	+	LINC00680|hela|ENSG00000131626|dwEE	chr11	70354342	70354414	FXR2|K562	72
chr11	70353952	70354952	+	LINC00680|hela|ENSG00000131626|dwEE	chr11	70354385	70354410	HNRNPU|K562	25
chr11	70353952	70354952	+	LINC00680|hela|ENSG00000131626|dwEE	chr11	70354322	70354428	NOLC1|K562	106
chr11	70353952	70354952	+	LINC00680|hela|ENSG00000131626|dwEE	chr11	70354038	70354073	SF3B1|K562	35
chr11	70353952	70354952	+	LINC00680|hela|ENSG00000131626|dwEE	chr11	70354413	70354424	SRSF1|HepG2	11
chr11	70353952	70354952	+	LINC00680|hela|ENSG00000131626|dwEE	chr11	70354374	70354392	NKRF|HepG2	18
chr11	70353952	70354952	+	LINC00680|hela|ENSG00000131626|dwEE	chr11	70354016	70354046	SRSF1|K562	30
chr11	70353952	70354952	+	LINC00680|hela|ENSG00000131626|dwEE	chr11	70354315	70354345	XPO5|HepG2	30
chr11	70353952	70354952	+	LINC00680|hela|ENSG00000131626|dwEE	chr11	70354381	70354433	EIF3D|HepG2	52
chr11	70353952	70354952	+	LINC00680|hela|ENSG00000131626|dwEE	chr11	70354421	70354435	CSTF2T|K562	14
chr11	70353952	70354952	+	LINC00680|hela|ENSG00000131626|dwEE	chr11	70354287	70354339	U2AF1|K562	52
chr11	70353952	70354952	+	LINC00680|hela|ENSG00000131626|dwEE	chr11	70353956	70353965	RBM5|HepG2	9
chr11	70353952	70354952	+	LINC00680|hela|ENSG00000131626|dwEE	chr11	70354482	70354523	PRPF8|K562	41
chr11	70353952	70354952	+	LINC00680|hela|ENSG00000131626|dwEE	chr11	70354342	70354379	TNRC6A|K562	37
chr11	70353952	70354952	+	LINC00680|hela|ENSG00000131626|dwEE	chr11	70353943	70353962	LARP7|HepG2	10
chr11	70353952	70354952	+	LINC00680|hela|ENSG00000131626|dwEE	chr11	70354354	70354397	PCBP2|HepG2	43
chr11	70353952	70354952	+	LINC00680|hela|ENSG00000131626|dwEE	chr11	70354312	70354399	FXR2|K562	87
chr11	70353952	70354952	+	LINC00680|hela|ENSG00000131626|dwEE	chr11	70354020	70354081	U2AF1|HepG2	61
chr11	70353952	70354952	+	LINC00680|hela|ENSG00000131626|dwEE	chr11	70354126	70354164	XPO5|HepG2	38
chr11	70353952	70354952	+	LINC00680|hela|ENSG00000131626|dwEE	chr11	70354005	70354052	CSTF2T|HepG2	47
chr11	70353952	70354952	+	LINC00680|hela|ENSG00000131626|dwEE	chr11	70354055	70354105	EWSR1|K562	50
chr11	70353952	70354952	+	LINC00680|hela|ENSG00000131626|dwEE	chr11	70353995	70354145	HNRNPM|K562	150
chr11	70353952	70354952	+	LINC00680|hela|ENSG00000131626|dwEE	chr11	70354285	70354341	U2AF1|K562	56
chr11	70353952	70354952	+	LINC00680|hela|ENSG00000131626|dwEE	chr11	70354024	70354056	EXOSC5|K562	32
chr11	70353952	70354952	+	LINC00680|hela|ENSG00000131626|dwEE	chr11	70354347	70354372	FTO|K562	25
chr11	70353952	70354952	+	LINC00680|hela|ENSG00000131626|dwEE	chr11	70354255	70354290	PRPF8|K562	35
chr11	70353952	70354952	+	LINC00680|hela|ENSG00000131626|dwEE	chr11	70354349	70354395	PPIL4|K562	46
chr11	70353952	70354952	+	LINC00680|hela|ENSG00000131626|dwEE	chr11	70354060	70354113	RBFOX2|K562	53
chr11	70353952	70354952	+	LINC00680|hela|ENSG00000131626|dwEE	chr11	70354280	70354339	U2AF2|K562	59
chr11	70353952	70354952	+	LINC00680|hela|ENSG00000131626|dwEE	chr11	70354384	70354424	DDX6|HepG2	40
chr11	70353952	70354952	+	LINC00680|hela|ENSG00000131626|dwEE	chr11	70354033	70354101	EFTUD2|HepG2	68
chr11	70353952	70354952	+	LINC00680|hela|ENSG00000131626|dwEE	chr11	70354385	70354422	LSM11|K562	37
chr11	70353952	70354952	+	LINC00680|hela|ENSG00000131626|dwEE	chr11	70354109	70354165	NONO|K562	56
chr11	70353952	70354952	+	LINC00680|hela|ENSG00000131626|dwEE	chr11	70354504	70354540	TIA1|K562	36
chr11	70353952	70354952	+	LINC00680|hela|ENSG00000131626|dwEE	chr11	70354028	70354096	NONO|K562	68
chr11	70353952	70354952	+	LINC00680|hela|ENSG00000131626|dwEE	chr11	70354375	70354411	DROSHA|K562	36
chr11	70353952	70354952	+	LINC00680|hela|ENSG00000131626|dwEE	chr11	70354260	70354389	SF3B4|K562	129
chr11	70353952	70354952	+	LINC00680|hela|ENSG00000131626|dwEE	chr11	70354344	70354413	MTPAP|K562	69
chr11	70353952	70354952	+	LINC00680|hela|ENSG00000131626|dwEE	chr11	70354414	70354442	TAF15|K562	28
chr11	70353952	70354952	+	LINC00680|hela|ENSG00000131626|dwEE	chr11	70353946	70354124	HNRNPM|HepG2	172
chr11	70353952	70354952	+	LINC00680|hela|ENSG00000131626|dwEE	chr11	70354298	70354334	BUD13|HepG2	36
chr11	70353952	70354952	+	LINC00680|hela|ENSG00000131626|dwEE	chr11	70354026	70354128	CSTF2T|K562	102
chr11	70353952	70354952	+	LINC00680|hela|ENSG00000131626|dwEE	chr11	70354363	70354416	UCHL5|HepG2	53
chr11	70353952	70354952	+	LINC00680|hela|ENSG00000131626|dwEE	chr11	70354016	70354050	HNRNPUL1|K562	34
chr11	70353952	70354952	+	LINC00680|hela|ENSG00000131626|dwEE	chr11	70353947	70353958	TROVE2|HepG2	6
chr11	70353952	70354952	+	LINC00680|hela|ENSG00000131626|dwEE	chr11	70354306	70354333	HLTF|K562	27
chr11	70353952	70354952	+	LINC00680|hela|ENSG00000131626|dwEE	chr11	70354018	70354062	SND1|HepG2	44
chr11	70353952	70354952	+	LINC00680|hela|ENSG00000131626|dwEE	chr11	70354354	70354404	DDX6|K562	50
chr11	70353952	70354952	+	LINC00680|hela|ENSG00000131626|dwEE	chr11	70354373	70354409	XRN2|K562	36
chr11	70353952	70354952	+	LINC00680|hela|ENSG00000131626|dwEE	chr11	70354273	70354311	SF3A3|HepG2	38
chr11	70353952	70354952	+	LINC00680|hela|ENSG00000131626|dwEE	chr11	70354382	70354423	GEMIN5|K562	41
chr11	70353952	70354952	+	LINC00680|hela|ENSG00000131626|dwEE	chr11	70354363	70354431	XRCC6|K562	68
chr11	70353952	70354952	+	LINC00680|hela|ENSG00000131626|dwEE	chr11	70354304	70354326	RPS3|K562	22
chr11	70353952	70354952	+	LINC00680|hela|ENSG00000131626|dwEE	chr11	70354303	70354352	UPF1|K562	49
chr11	70353952	70354952	+	LINC00680|hela|ENSG00000131626|dwEE	chr11	70354055	70354077	NKRF|HepG2	22
chr11	70353952	70354952	+	LINC00680|hela|ENSG00000131626|dwEE	chr11	70353982	70354003	HNRNPUL1|K562	21
chr11	70353952	70354952	+	LINC00680|hela|ENSG00000131626|dwEE	chr11	70354270	70354309	SF3B4|HepG2	39
chr11	70353952	70354952	+	LINC00680|hela|ENSG00000131626|dwEE	chr11	70354045	70354074	TBRG4|K562	29
chr11	70353952	70354952	+	LINC00680|hela|ENSG00000131626|dwEE	chr11	70354369	70354405	TNRC6A|K562	36
chr11	70353952	70354952	+	LINC00680|hela|ENSG00000131626|dwEE	chr11	70354012	70354056	HNRNPA1|HepG2	44
chr11	70353952	70354952	+	LINC00680|hela|ENSG00000131626|dwEE	chr11	70354253	70354333	SF3B4|K562	80
chr11	70353952	70354952	+	LINC00680|hela|ENSG00000131626|dwEE	chr11	70354010	70354109	XRN2|K562	99
chr11	70353952	70354952	+	LINC00680|hela|ENSG00000131626|dwEE	chr11	70354032	70354067	TAF15|HepG2	35
chr11	70353952	70354952	+	LINC00680|hela|ENSG00000131626|dwEE	chr11	70354117	70354159	EFTUD2|HepG2	42
chr11	70353952	70354952	+	LINC00680|hela|ENSG00000131626|dwEE	chr11	70354044	70354056	EWSR1|K562	12
chr11	70353952	70354952	+	LINC00680|hela|ENSG00000131626|dwEE	chr11	70354347	70354405	FMR1|K562	58
chr11	70353952	70354952	+	LINC00680|hela|ENSG00000131626|dwEE	chr11	70354327	70354418	UCHL5|K562	91
chr11	70353952	70354952	+	LINC00680|hela|ENSG00000131626|dwEE	chr11	70354288	70354339	U2AF2|HepG2	51
chr11	70353952	70354952	+	LINC00680|hela|ENSG00000131626|dwEE	chr11	70354032	70354087	SRSF9|HepG2	55
chr11	70353952	70354952	+	LINC00680|hela|ENSG00000131626|dwEE	chr11	70354375	70354416	HLTF|K562	41
chr11	70353952	70354952	+	LINC00680|hela|ENSG00000131626|dwEE	chr11	70354353	70354389	YBX3|K562	36
chr11	70353952	70354952	+	LINC00680|hela|ENSG00000131626|dwEE	chr11	70354354	70354421	METAP2|K562	67
chr11	70353952	70354952	+	LINC00680|hela|ENSG00000131626|dwEE	chr11	70353943	70353966	TROVE2|HepG2	14
chr11	70353952	70354952	+	LINC00680|hela|ENSG00000131626|dwEE	chr11	70354335	70354416	IGF2BP2|K562	81
chr11	70353952	70354952	+	LINC00680|hela|ENSG00000131626|dwEE	chr11	70354348	70354390	AARS|K562	42
chr11	70353952	70354952	+	LINC00680|hela|ENSG00000131626|dwEE	chr11	70354349	70354420	PPIG|HepG2	71
chr11	70353952	70354952	+	LINC00680|hela|ENSG00000131626|dwEE	chr11	70353943	70353966	XRCC6|HepG2	14
chr11	70353952	70354952	+	LINC00680|hela|ENSG00000131626|dwEE	chr11	70354383	70354418	PTBP1|HepG2	35
chr11	70353952	70354952	+	LINC00680|hela|ENSG00000131626|dwEE	chr11	70354353	70354391	FMR1|K562	38
chr11	70353952	70354952	+	LINC00680|hela|ENSG00000131626|dwEE	chr11	70354285	70354340	U2AF2|K562	55
chr11	70353952	70354952	+	LINC00680|hela|ENSG00000131626|dwEE	chr11	70354357	70354394	IGF2BP1|HepG2	37
chr11	70353952	70354952	+	LINC00680|hela|ENSG00000131626|dwEE	chr11	70354344	70354379	DDX59|HepG2	35
chr11	70353952	70354952	+	LINC00680|hela|ENSG00000131626|dwEE	chr11	70354350	70354424	GRWD1|HepG2	74
chr11	70353952	70354952	+	LINC00680|hela|ENSG00000131626|dwEE	chr11	70354125	70354158	ZRANB2|K562	33
chr11	70353952	70354952	+	LINC00680|hela|ENSG00000131626|dwEE	chr11	70354368	70354431	IGF2BP1|K562	63
chr11	70353952	70354952	+	LINC00680|hela|ENSG00000131626|dwEE	chr11	70354327	70354373	AGGF1|HepG2	46
chr11	70353952	70354952	+	LINC00680|hela|ENSG00000131626|dwEE	chr11	70354026	70354058	AUH|HepG2	32
chr11	70353952	70354952	+	LINC00680|hela|ENSG00000131626|dwEE	chr11	70354095	70354116	XRN2|HepG2	21
chr11	70353952	70354952	+	LINC00680|hela|ENSG00000131626|dwEE	chr11	70354322	70354374	METAP2|K562	52
chr11	70353952	70354952	+	LINC00680|hela|ENSG00000131626|dwEE	chr11	70354389	70354436	EIF3H|HepG2	47
chr11	70353952	70354952	+	LINC00680|hela|ENSG00000131626|dwEE	chr11	70354047	70354094	CSTF2T|HepG2	47
chr11	70353952	70354952	+	LINC00680|hela|ENSG00000131626|dwEE	chr11	70354253	70354315	SMNDC1|K562	62
chr11	70353952	70354952	+	LINC00680|hela|ENSG00000131626|dwEE	chr11	70353980	70354062	TIA1|K562	82
chr11	70353952	70354952	+	LINC00680|hela|ENSG00000131626|dwEE	chr11	70354016	70354051	HNRNPU|HepG2	35
chr11	70353952	70354952	+	LINC00680|hela|ENSG00000131626|dwEE	chr11	70354360	70354400	EFTUD2|HepG2	40
chr11	70353952	70354952	+	LINC00680|hela|ENSG00000131626|dwEE	chr11	70354349	70354422	BUD13|K562	73
chr11	70353952	70354952	+	LINC00680|hela|ENSG00000131626|dwEE	chr11	70354338	70354386	YBX3|K562	48
chr11	70353952	70354952	+	LINC00680|hela|ENSG00000131626|dwEE	chr11	70354354	70354403	FAM120A|K562	49
chr11	70353952	70354952	+	LINC00680|hela|ENSG00000131626|dwEE	chr11	70354365	70354432	EIF4G2|K562	67
chr11	70353952	70354952	+	LINC00680|hela|ENSG00000131626|dwEE	chr11	70354077	70354162	CSTF2|HepG2	85
chr11	70353952	70354952	+	LINC00680|hela|ENSG00000131626|dwEE	chr11	70354303	70354327	RBM15|K562	24
chr11	70353952	70354952	+	LINC00680|hela|ENSG00000131626|dwEE	chr11	70354015	70354067	MTPAP|K562	52
chr11	70353952	70354952	+	LINC00680|hela|ENSG00000131626|dwEE	chr11	70354358	70354401	RBM15|K562	43
chr11	70353952	70354952	+	LINC00680|hela|ENSG00000131626|dwEE	chr11	70354292	70354326	PRPF8|HepG2	34
chr11	70353952	70354952	+	LINC00680|hela|ENSG00000131626|dwEE	chr11	70354443	70354456	SRSF7|K562	13
chr11	70353952	70354952	+	LINC00680|hela|ENSG00000131626|dwEE	chr11	70354388	70354455	SRSF1|HepG2	67
chr11	70353952	70354952	+	LINC00680|hela|ENSG00000131626|dwEE	chr11	70354091	70354137	DDX42|K562	46
chr11	70353952	70354952	+	LINC00680|hela|ENSG00000131626|dwEE	chr11	70354041	70354068	LARP4|HepG2	27
chr11	70353952	70354952	+	LINC00680|hela|ENSG00000131626|dwEE	chr11	70354350	70354415	BUD13|HepG2	65
chr11	70353952	70354952	+	LINC00680|hela|ENSG00000131626|dwEE	chr11	70354358	70354393	RBM15|K562	35
chr11	70353952	70354952	+	LINC00680|hela|ENSG00000131626|dwEE	chr11	70354058	70354090	AKAP8L|K562	32
chr11	70353952	70354952	+	LINC00680|hela|ENSG00000131626|dwEE	chr11	70354384	70354438	HLTF|K562	54
chr11	70353952	70354952	+	LINC00680|hela|ENSG00000131626|dwEE	chr11	70354305	70354315	XPO5|HepG2	10
chr11	70353952	70354952	+	LINC00680|hela|ENSG00000131626|dwEE	chr11	70354291	70354312	AGGF1|HepG2	21
chr11	70353952	70354952	+	LINC00680|hela|ENSG00000131626|dwEE	chr11	70353948	70353963	DHX30|HepG2	11
chr11	70353952	70354952	+	LINC00680|hela|ENSG00000131626|dwEE	chr11	70354444	70354453	HLTF|K562	9
chr11	70353952	70354952	+	LINC00680|hela|ENSG00000131626|dwEE	chr11	70353943	70353965	XRCC6|HepG2	13
chr11	70353952	70354952	+	LINC00680|hela|ENSG00000131626|dwEE	chr11	70354271	70354303	LSM11|K562	32
chr11	70353952	70354952	+	LINC00680|hela|ENSG00000131626|dwEE	chr11	70353949	70353963	XPO5|HepG2	11
chr11	70353952	70354952	+	LINC00680|hela|ENSG00000131626|dwEE	chr11	70354347	70354417	FASTKD2|HepG2	70
chr11	70353952	70354952	+	LINC00680|hela|ENSG00000131626|dwEE	chr11	70353959	70353998	CSTF2|HepG2	39
chr11	70353952	70354952	+	LINC00680|hela|ENSG00000131626|dwEE	chr11	70353958	70353965	TROVE2|HepG2	7
chr11	70353952	70354952	+	LINC00680|hela|ENSG00000131626|dwEE	chr11	70354368	70354409	DGCR8|K562	41
chr11	70353952	70354952	+	LINC00680|hela|ENSG00000131626|dwEE	chr11	70354011	70354057	HNRNPM|HepG2	46
chr11	70353952	70354952	+	LINC00680|hela|ENSG00000131626|dwEE	chr11	70354349	70354410	EIF3D|HepG2	61
chr11	70353952	70354952	+	LINC00680|hela|ENSG00000131626|dwEE	chr11	70354253	70354291	SMNDC1|HepG2	38
chr11	70353952	70354952	+	LINC00680|hela|ENSG00000131626|dwEE	chr11	70354304	70354325	RBM15|K562	21
chr11	70353952	70354952	+	LINC00680|hela|ENSG00000131626|dwEE	chr11	70354338	70354415	FXR1|K562	77
chr11	70353952	70354952	+	LINC00680|hela|ENSG00000131626|dwEE	chr11	70354356	70354388	RBM5|HepG2	32
chr3	51973549	51974549	+	LINC00680|hela|ENSG00000114779|dwEE	chr3	51973612	51973652	DDX3X|HepG2	40
chr3	51973549	51974549	+	LINC00680|hela|ENSG00000114779|dwEE	chr3	51973865	51973917	TIA1|HepG2	52
chr3	51973549	51974549	+	LINC00680|hela|ENSG00000114779|dwEE	chr3	51973969	51973994	HNRNPL|K562	25
chr3	51973549	51974549	+	LINC00680|hela|ENSG00000114779|dwEE	chr3	51973588	51973617	GRSF1|HepG2	29
chr3	51973549	51974549	+	LINC00680|hela|ENSG00000114779|dwEE	chr3	51973930	51973983	PRPF8|HepG2	53
chr3	51973549	51974549	+	LINC00680|hela|ENSG00000114779|dwEE	chr3	51973822	51973889	FAM120A|HepG2	67
chr3	51973549	51974549	+	LINC00680|hela|ENSG00000114779|dwEE	chr3	51973740	51973758	PRPF8|HepG2	18
chr3	51973549	51974549	+	LINC00680|hela|ENSG00000114779|dwEE	chr3	51973968	51973980	CDC40|HepG2	12
chr3	51973549	51974549	+	LINC00680|hela|ENSG00000114779|dwEE	chr3	51973825	51973852	GTF2F1|HepG2	27
chr3	51973549	51974549	+	LINC00680|hela|ENSG00000114779|dwEE	chr3	51973927	51973986	HNRNPK|HepG2	59
chr3	51973549	51974549	+	LINC00680|hela|ENSG00000114779|dwEE	chr3	51973805	51973831	UCHL5|HepG2	26
chr3	51973549	51974549	+	LINC00680|hela|ENSG00000114779|dwEE	chr3	51973635	51973675	TIA1|HepG2	40
chr3	51973549	51974549	+	LINC00680|hela|ENSG00000114779|dwEE	chr3	51973958	51974001	CSTF2T|K562	43
chr3	51973549	51974549	+	LINC00680|hela|ENSG00000114779|dwEE	chr3	51973803	51973840	AGGF1|HepG2	37
chr3	51973549	51974549	+	LINC00680|hela|ENSG00000114779|dwEE	chr3	51973984	51974025	ZRANB2|K562	41
chr3	51973549	51974549	+	LINC00680|hela|ENSG00000114779|dwEE	chr3	51973611	51973652	FAM120A|HepG2	41
chr3	51973549	51974549	+	LINC00680|hela|ENSG00000114779|dwEE	chr3	51973731	51973775	HNRNPK|HepG2	44
chr3	51973549	51974549	+	LINC00680|hela|ENSG00000114779|dwEE	chr3	51973732	51973742	POLR2G|HepG2	10
chr3	51973549	51974549	+	LINC00680|hela|ENSG00000114779|dwEE	chr3	51973836	51973887	SRSF1|HepG2	51
chr3	51973549	51974549	+	LINC00680|hela|ENSG00000114779|dwEE	chr3	51973979	51974013	DDX59|HepG2	34
chr3	51973549	51974549	+	LINC00680|hela|ENSG00000114779|dwEE	chr3	51973989	51974037	GEMIN5|K562	48
chr3	51973549	51974549	+	LINC00680|hela|ENSG00000114779|dwEE	chr3	51973910	51973977	PRPF8|K562	67
chr3	51973549	51974549	+	LINC00680|hela|ENSG00000114779|dwEE	chr3	51973766	51973800	PTBP1|HepG2	34
chr3	51973549	51974549	+	LINC00680|hela|ENSG00000114779|dwEE	chr3	51973953	51973990	HNRNPL|HepG2	37
chr3	51973549	51974549	+	LINC00680|hela|ENSG00000114779|dwEE	chr3	51973964	51973968	RPS5|K562	4
chr3	51973549	51974549	+	LINC00680|hela|ENSG00000114779|dwEE	chr3	51973802	51973875	RPS5|HepG2	73
chr3	51973549	51974549	+	LINC00680|hela|ENSG00000114779|dwEE	chr3	51973964	51973995	IGF2BP2|K562	31
chr3	51973549	51974549	+	LINC00680|hela|ENSG00000114779|dwEE	chr3	51973996	51974017	SLTM|HepG2	21
chr3	51973549	51974549	+	LINC00680|hela|ENSG00000114779|dwEE	chr3	51973828	51973878	LSM11|HepG2	50
chr3	51973549	51974549	+	LINC00680|hela|ENSG00000114779|dwEE	chr3	51973982	51973985	DROSHA|K562	3
chr3	51973549	51974549	+	LINC00680|hela|ENSG00000114779|dwEE	chr3	51973619	51973656	PRPF8|HepG2	37
chr3	51973549	51974549	+	LINC00680|hela|ENSG00000114779|dwEE	chr3	51973647	51973695	EFTUD2|K562	48
chr3	51973549	51974549	+	LINC00680|hela|ENSG00000114779|dwEE	chr3	51973795	51973797	NKRF|HepG2	2
chr3	51973549	51974549	+	LINC00680|hela|ENSG00000114779|dwEE	chr3	51973968	51974015	GRWD1|HepG2	47
chr3	51973549	51974549	+	LINC00680|hela|ENSG00000114779|dwEE	chr3	51973601	51973665	ILF3|HepG2	64
chr3	51973549	51974549	+	LINC00680|hela|ENSG00000114779|dwEE	chr3	51973968	51974020	RPS3|K562	52
chr3	51973549	51974549	+	LINC00680|hela|ENSG00000114779|dwEE	chr3	51973793	51973977	HNRNPK|HepG2	184
chr3	51973549	51974549	+	LINC00680|hela|ENSG00000114779|dwEE	chr3	51973818	51973894	XRN2|HepG2	76
chr3	51973549	51974549	+	LINC00680|hela|ENSG00000114779|dwEE	chr3	51973784	51973821	HNRNPA1|HepG2	37
chr3	51973549	51974549	+	LINC00680|hela|ENSG00000114779|dwEE	chr3	51973853	51973893	RPS3|HepG2	40
chr3	51973549	51974549	+	LINC00680|hela|ENSG00000114779|dwEE	chr3	51973831	51973871	NKRF|HepG2	40
chr3	51973549	51974549	+	LINC00680|hela|ENSG00000114779|dwEE	chr3	51973611	51973661	UCHL5|HepG2	50
chr3	51973549	51974549	+	LINC00680|hela|ENSG00000114779|dwEE	chr3	51973867	51974003	HNRNPU|K562	136
chr3	51973549	51974549	+	LINC00680|hela|ENSG00000114779|dwEE	chr3	51973851	51973876	IGF2BP2|K562	25
chr3	51973549	51974549	+	LINC00680|hela|ENSG00000114779|dwEE	chr3	51973826	51973886	XRCC6|HepG2	60
chr3	51973549	51974549	+	LINC00680|hela|ENSG00000114779|dwEE	chr3	51973628	51973660	SLTM|HepG2	32
chr3	51973549	51974549	+	LINC00680|hela|ENSG00000114779|dwEE	chr3	51973641	51973663	PTBP1|HepG2	22
chr3	51973549	51974549	+	LINC00680|hela|ENSG00000114779|dwEE	chr3	51973813	51973875	DGCR8|HepG2	62
chr3	51973549	51974549	+	LINC00680|hela|ENSG00000114779|dwEE	chr3	51973995	51974021	RBM15|HepG2	26
chr3	51973549	51974549	+	LINC00680|hela|ENSG00000114779|dwEE	chr3	51973829	51973885	XRN2|K562	56
chr3	51973549	51974549	+	LINC00680|hela|ENSG00000114779|dwEE	chr3	51973964	51974036	SRSF1|HepG2	72
chr3	51973549	51974549	+	LINC00680|hela|ENSG00000114779|dwEE	chr3	51973804	51973877	PRPF8|K562	73
chr3	51973549	51974549	+	LINC00680|hela|ENSG00000114779|dwEE	chr3	51973596	51973654	CSTF2T|K562	58
chr3	51973549	51974549	+	LINC00680|hela|ENSG00000114779|dwEE	chr3	51973636	51973682	XRN2|K562	46
chr3	51973549	51974549	+	LINC00680|hela|ENSG00000114779|dwEE	chr3	51973742	51973775	POLR2G|HepG2	33
chr3	51973549	51974549	+	LINC00680|hela|ENSG00000114779|dwEE	chr3	51973844	51973876	XRN2|HepG2	32
chr3	51973549	51974549	+	LINC00680|hela|ENSG00000114779|dwEE	chr3	51973838	51973886	U2AF2|K562	48
chr3	51973549	51974549	+	LINC00680|hela|ENSG00000114779|dwEE	chr3	51973926	51973963	PPIL4|K562	37
chr3	51973549	51974549	+	LINC00680|hela|ENSG00000114779|dwEE	chr3	51973843	51973879	SLTM|HepG2	36
chr3	51973549	51974549	+	LINC00680|hela|ENSG00000114779|dwEE	chr3	51973830	51973887	EIF3D|HepG2	57
chr3	51973549	51974549	+	LINC00680|hela|ENSG00000114779|dwEE	chr3	51973803	51973863	NCBP2|HepG2	60
chr3	51973549	51974549	+	LINC00680|hela|ENSG00000114779|dwEE	chr3	51973819	51973852	NCBP2|HepG2	33
chr3	51973549	51974549	+	LINC00680|hela|ENSG00000114779|dwEE	chr3	51973761	51973842	HNRNPA1|HepG2	81
chr3	51973549	51974549	+	LINC00680|hela|ENSG00000114779|dwEE	chr3	51973757	51973838	SLTM|HepG2	81
chr3	51973549	51974549	+	LINC00680|hela|ENSG00000114779|dwEE	chr3	51973618	51973682	ILF3|K562	64
chr3	51973549	51974549	+	LINC00680|hela|ENSG00000114779|dwEE	chr3	51973803	51973935	HNRNPK|K562	132
chr3	51973549	51974549	+	LINC00680|hela|ENSG00000114779|dwEE	chr3	51973820	51973895	RBM5|HepG2	75
chr3	51973549	51974549	+	LINC00680|hela|ENSG00000114779|dwEE	chr3	51973724	51973771	HNRNPM|K562	47
chr3	51973549	51974549	+	LINC00680|hela|ENSG00000114779|dwEE	chr3	51973969	51974018	YBX3|K562	49
chr3	51973549	51974549	+	LINC00680|hela|ENSG00000114779|dwEE	chr3	51973787	51973958	HNRNPK|K562	171
chr3	51973549	51974549	+	LINC00680|hela|ENSG00000114779|dwEE	chr3	51973843	51973861	BUD13|HepG2	18
chr3	51973549	51974549	+	LINC00680|hela|ENSG00000114779|dwEE	chr3	51973858	51973894	ZNF622|K562	36
chr3	51973549	51974549	+	LINC00680|hela|ENSG00000114779|dwEE	chr3	51973860	51973886	LSM11|K562	26
chr3	51973549	51974549	+	LINC00680|hela|ENSG00000114779|dwEE	chr3	51973717	51973781	SRSF1|HepG2	64
chr3	51973549	51974549	+	LINC00680|hela|ENSG00000114779|dwEE	chr3	51973632	51973670	DROSHA|K562	38
chr3	51973549	51974549	+	LINC00680|hela|ENSG00000114779|dwEE	chr3	51973969	51973999	SBDS|K562	30
chr3	51973549	51974549	+	LINC00680|hela|ENSG00000114779|dwEE	chr3	51973925	51973971	PRPF8|K562	46
chr3	51973549	51974549	+	LINC00680|hela|ENSG00000114779|dwEE	chr3	51973581	51973621	RBM15|HepG2	40
chr3	51973549	51974549	+	LINC00680|hela|ENSG00000114779|dwEE	chr3	51973964	51973998	METAP2|K562	34
chr3	51973549	51974549	+	LINC00680|hela|ENSG00000114779|dwEE	chr3	51973617	51973652	CSTF2T|HepG2	35
chr3	51973549	51974549	+	LINC00680|hela|ENSG00000114779|dwEE	chr3	51973840	51973909	PCBP2|HepG2	69
chr3	51973549	51974549	+	LINC00680|hela|ENSG00000114779|dwEE	chr3	51973806	51973855	EFTUD2|HepG2	49
chr3	51973549	51974549	+	LINC00680|hela|ENSG00000114779|dwEE	chr3	51973942	51973992	CSTF2T|HepG2	50
chr3	51973549	51974549	+	LINC00680|hela|ENSG00000114779|dwEE	chr3	51973599	51973677	ILF3|K562	78
chr3	51973549	51974549	+	LINC00680|hela|ENSG00000114779|dwEE	chr3	51973964	51974018	YBX3|K562	54
chr3	51973549	51974549	+	LINC00680|hela|ENSG00000114779|dwEE	chr3	51973596	51973667	SRSF1|HepG2	71
chr3	51973549	51974549	+	LINC00680|hela|ENSG00000114779|dwEE	chr3	51973784	51973953	DDX59|HepG2	169
chr3	51973549	51974549	+	LINC00680|hela|ENSG00000114779|dwEE	chr3	51973961	51974010	DDX55|K562	49
chr3	51973549	51974549	+	LINC00680|hela|ENSG00000114779|dwEE	chr3	51973611	51973660	RBM15|HepG2	49
chr3	51973549	51974549	+	LINC00680|hela|ENSG00000114779|dwEE	chr3	51973767	51973790	XRCC6|HepG2	23
chr3	51973549	51974549	+	LINC00680|hela|ENSG00000114779|dwEE	chr3	51973805	51973864	EIF3H|HepG2	59
chr3	51973549	51974549	+	LINC00680|hela|ENSG00000114779|dwEE	chr3	51973804	51973927	HNRNPK|HepG2	123
chr3	51973549	51974549	+	LINC00680|hela|ENSG00000114779|dwEE	chr3	51973822	51973871	GEMIN5|K562	49
chr3	51973549	51974549	+	LINC00680|hela|ENSG00000114779|dwEE	chr3	51973889	51973980	FAM120A|HepG2	91
chr3	51973549	51974549	+	LINC00680|hela|ENSG00000114779|dwEE	chr3	51973972	51974008	U2AF1|HepG2	36
chr3	51973549	51974549	+	LINC00680|hela|ENSG00000114779|dwEE	chr3	51973607	51973649	LARP4|HepG2	42
chr3	51973549	51974549	+	LINC00680|hela|ENSG00000114779|dwEE	chr3	51973620	51973632	XRN2|HepG2	12
chr3	51973549	51974549	+	LINC00680|hela|ENSG00000114779|dwEE	chr3	51973595	51973639	EFTUD2|HepG2	44
chr3	51973549	51974549	+	LINC00680|hela|ENSG00000114779|dwEE	chr3	51973639	51973663	NKRF|HepG2	24
chr3	51973549	51974549	+	LINC00680|hela|ENSG00000114779|dwEE	chr3	51973601	51973671	NCBP2|HepG2	70
chr3	51973549	51974549	+	LINC00680|hela|ENSG00000114779|dwEE	chr3	51973630	51973676	HNRNPU|HepG2	46
chr3	51973549	51974549	+	LINC00680|hela|ENSG00000114779|dwEE	chr3	51973576	51973625	RPS5|HepG2	49
chr3	51973549	51974549	+	LINC00680|hela|ENSG00000114779|dwEE	chr3	51973907	51973960	RBM22|HepG2	53
chr3	51973549	51974549	+	LINC00680|hela|ENSG00000114779|dwEE	chr3	51973606	51973635	NONO|K562	29
chr3	51973549	51974549	+	LINC00680|hela|ENSG00000114779|dwEE	chr3	51973964	51973969	YBX3|K562	5
chr3	51973549	51974549	+	LINC00680|hela|ENSG00000114779|dwEE	chr3	51973885	51973915	TIA1|HepG2	30
chr3	51973549	51974549	+	LINC00680|hela|ENSG00000114779|dwEE	chr3	51973841	51973912	IGF2BP1|HepG2	71
chr3	51973549	51974549	+	LINC00680|hela|ENSG00000114779|dwEE	chr3	51973809	51973874	EIF3D|HepG2	65
chr3	51973549	51974549	+	LINC00680|hela|ENSG00000114779|dwEE	chr3	51973593	51973632	LSM11|K562	39
chr3	51973549	51974549	+	LINC00680|hela|ENSG00000114779|dwEE	chr3	51973929	51973964	PTBP1|HepG2	35
chr3	51973549	51974549	+	LINC00680|hela|ENSG00000114779|dwEE	chr3	51973929	51973960	RBFOX2|HepG2	31
chr3	51973549	51974549	+	LINC00680|hela|ENSG00000114779|dwEE	chr3	51973969	51974008	SLTM|K562	39
chr3	51973549	51974549	+	LINC00680|hela|ENSG00000114779|dwEE	chr3	51973775	51973782	SLTM|K562	7
chr3	51973549	51974549	+	LINC00680|hela|ENSG00000114779|dwEE	chr3	51973807	51973888	PTBP1|HepG2	81
chr3	51973549	51974549	+	LINC00680|hela|ENSG00000114779|dwEE	chr3	51973834	51973857	RBM15|K562	23
chr3	51973549	51974549	+	LINC00680|hela|ENSG00000114779|dwEE	chr3	51973964	51973989	CSTF2T|K562	25
chr3	51973549	51974549	+	LINC00680|hela|ENSG00000114779|dwEE	chr3	51973810	51973825	TIA1|K562	15
chr3	51973549	51974549	+	LINC00680|hela|ENSG00000114779|dwEE	chr3	51973815	51973867	RBM22|HepG2	52
chr3	51973549	51974549	+	LINC00680|hela|ENSG00000114779|dwEE	chr3	51973868	51973882	NKRF|HepG2	14
chr3	51973549	51974549	+	LINC00680|hela|ENSG00000114779|dwEE	chr3	51973618	51973662	FASTKD2|HepG2	44
chr3	51973549	51974549	+	LINC00680|hela|ENSG00000114779|dwEE	chr3	51973783	51973880	U2AF1|HepG2	97
chr3	51973549	51974549	+	LINC00680|hela|ENSG00000114779|dwEE	chr3	51973852	51973877	SMNDC1|K562	25
chr3	51973549	51974549	+	LINC00680|hela|ENSG00000114779|dwEE	chr3	51973620	51973648	SRSF9|HepG2	28
chr3	51973549	51974549	+	LINC00680|hela|ENSG00000114779|dwEE	chr3	51973786	51973904	DGCR8|HepG2	118
chr3	51973549	51974549	+	LINC00680|hela|ENSG00000114779|dwEE	chr3	51973944	51974039	NCBP2|HepG2	95
chr3	51973549	51974549	+	LINC00680|hela|ENSG00000114779|dwEE	chr3	51973796	51973826	GTF2F1|K562	30
chr3	51973549	51974549	+	LINC00680|hela|ENSG00000114779|dwEE	chr3	51973839	51973879	RPS5|K562	40
chr3	51973549	51974549	+	LINC00680|hela|ENSG00000114779|dwEE	chr3	51973648	51973663	HNRNPU|HepG2	15
chr3	51973549	51974549	+	LINC00680|hela|ENSG00000114779|dwEE	chr3	51973829	51973856	EXOSC5|K562	27
chr3	51973549	51974549	+	LINC00680|hela|ENSG00000114779|dwEE	chr3	51973784	51973846	POLR2G|HepG2	62
chr3	51973549	51974549	+	LINC00680|hela|ENSG00000114779|dwEE	chr3	51973963	51973988	DDX55|HepG2	25
chr3	51973549	51974549	+	LINC00680|hela|ENSG00000114779|dwEE	chr3	51973822	51973867	EWSR1|K562	45
chr3	51973549	51974549	+	LINC00680|hela|ENSG00000114779|dwEE	chr3	51973846	51973891	SRSF9|HepG2	45
chr3	51973549	51974549	+	LINC00680|hela|ENSG00000114779|dwEE	chr3	51973805	51973843	DDX42|K562	38
chr3	51973549	51974549	+	LINC00680|hela|ENSG00000114779|dwEE	chr3	51973948	51973996	SRSF1|K562	48
chr3	51973549	51974549	+	LINC00680|hela|ENSG00000114779|dwEE	chr3	51973824	51973868	CSTF2T|HepG2	44
chr3	51973549	51974549	+	LINC00680|hela|ENSG00000114779|dwEE	chr3	51973897	51973931	EFTUD2|K562	34
chr3	51973549	51974549	+	LINC00680|hela|ENSG00000114779|dwEE	chr3	51973840	51973858	HNRNPL|K562	18
chr3	51973549	51974549	+	LINC00680|hela|ENSG00000114779|dwEE	chr3	51973606	51973653	BCCIP|HepG2	47
chr3	51973549	51974549	+	LINC00680|hela|ENSG00000114779|dwEE	chr3	51973641	51973675	TAF15|HepG2	34
chr3	51973549	51974549	+	LINC00680|hela|ENSG00000114779|dwEE	chr3	51973836	51973900	CSTF2|HepG2	64
chr3	51973549	51974549	+	LINC00680|hela|ENSG00000114779|dwEE	chr3	51973966	51974010	XRN2|HepG2	44
chr3	51973549	51974549	+	LINC00680|hela|ENSG00000114779|dwEE	chr3	51973718	51973762	AARS|K562	44
chr3	51973549	51974549	+	LINC00680|hela|ENSG00000114779|dwEE	chr3	51973721	51973747	PPIG|HepG2	26
chr3	51973549	51974549	+	LINC00680|hela|ENSG00000114779|dwEE	chr3	51973831	51973859	PRPF8|HepG2	28
chr3	51973549	51974549	+	LINC00680|hela|ENSG00000114779|dwEE	chr3	51973809	51973866	HNRNPU|HepG2	57
chr3	51973549	51974549	+	LINC00680|hela|ENSG00000114779|dwEE	chr3	51973612	51973643	U2AF2|K562	31
chr3	51973549	51974549	+	LINC00680|hela|ENSG00000114779|dwEE	chr3	51973733	51973776	EIF4G2|K562	43
chr3	51973549	51974549	+	LINC00680|hela|ENSG00000114779|dwEE	chr3	51973914	51973953	DDX59|HepG2	39
chr3	51973549	51974549	+	LINC00680|hela|ENSG00000114779|dwEE	chr3	51973821	51973905	ILF3|K562	84
chr3	51973549	51974549	+	LINC00680|hela|ENSG00000114779|dwEE	chr3	51973617	51973654	TAF15|K562	37
chr3	51973549	51974549	+	LINC00680|hela|ENSG00000114779|dwEE	chr3	51973715	51973767	RBM15|HepG2	52
chr3	51973549	51974549	+	LINC00680|hela|ENSG00000114779|dwEE	chr3	51973977	51974021	AUH|HepG2	44
chr3	51973549	51974549	+	LINC00680|hela|ENSG00000114779|dwEE	chr3	51973610	51973641	DDX6|HepG2	31
chr3	51973549	51974549	+	LINC00680|hela|ENSG00000114779|dwEE	chr3	51973838	51973880	SRSF1|HepG2	42
chr3	51973549	51974549	+	LINC00680|hela|ENSG00000114779|dwEE	chr3	51974022	51974042	DDX55|K562	20
chr3	51973549	51974549	+	LINC00680|hela|ENSG00000114779|dwEE	chr3	51973630	51973668	HNRNPK|HepG2	38
chr3	51973549	51974549	+	LINC00680|hela|ENSG00000114779|dwEE	chr3	51973823	51973856	FTO|K562	33
chr3	51973549	51974549	+	LINC00680|hela|ENSG00000114779|dwEE	chr3	51973606	51973647	GNL3|K562	41
chr3	51973549	51974549	+	LINC00680|hela|ENSG00000114779|dwEE	chr3	51973840	51973850	SND1|HepG2	10
chr3	51973549	51974549	+	LINC00680|hela|ENSG00000114779|dwEE	chr3	51973818	51973870	AGGF1|HepG2	52
chr3	51973549	51974549	+	LINC00680|hela|ENSG00000114779|dwEE	chr3	51973843	51973895	LARP4|HepG2	52
chr3	51973549	51974549	+	LINC00680|hela|ENSG00000114779|dwEE	chr3	51973619	51973679	HNRNPC|HepG2	60
chr3	51973549	51974549	+	LINC00680|hela|ENSG00000114779|dwEE	chr3	51973854	51973885	TAF15|HepG2	31
chr3	51973549	51974549	+	LINC00680|hela|ENSG00000114779|dwEE	chr3	51973970	51973995	BUD13|HepG2	25
chr3	51973549	51974549	+	LINC00680|hela|ENSG00000114779|dwEE	chr3	51973834	51973880	DROSHA|K562	46
chr3	51973549	51974549	+	LINC00680|hela|ENSG00000114779|dwEE	chr3	51973929	51973984	PRPF8|HepG2	55
chr3	51973549	51974549	+	LINC00680|hela|ENSG00000114779|dwEE	chr3	51973823	51973852	PPIG|HepG2	29
chr3	51973549	51974549	+	LINC00680|hela|ENSG00000114779|dwEE	chr3	51974002	51974035	GRWD1|HepG2	33
chr3	51973549	51974549	+	LINC00680|hela|ENSG00000114779|dwEE	chr3	51973942	51973974	DDX55|HepG2	32
chr3	51973549	51974549	+	LINC00680|hela|ENSG00000114779|dwEE	chr3	51973796	51973832	HNRNPUL1|HepG2	36
chr3	51973549	51974549	+	LINC00680|hela|ENSG00000114779|dwEE	chr3	51973949	51973993	MTPAP|K562	44
chr3	51973549	51974549	+	LINC00680|hela|ENSG00000114779|dwEE	chr3	51974012	51974018	DDX55|K562	6
chr3	51973549	51974549	+	LINC00680|hela|ENSG00000114779|dwEE	chr3	51973608	51973659	PPIG|HepG2	51
chr3	51973549	51974549	+	LINC00680|hela|ENSG00000114779|dwEE	chr3	51973802	51973871	CSTF2T|K562	69
chr3	51973549	51974549	+	LINC00680|hela|ENSG00000114779|dwEE	chr3	51973688	51973714	SF3B4|HepG2	26
chr3	51973549	51974549	+	LINC00680|hela|ENSG00000114779|dwEE	chr3	51973642	51973676	FASTKD2|K562	34
chr3	51973549	51974549	+	LINC00680|hela|ENSG00000114779|dwEE	chr3	51973597	51973628	AARS|K562	31
chr3	51973549	51974549	+	LINC00680|hela|ENSG00000114779|dwEE	chr3	51973722	51973744	CSTF2T|HepG2	22
chr3	51973549	51974549	+	LINC00680|hela|ENSG00000114779|dwEE	chr3	51973963	51974011	DDX3X|K562	48
chr3	51973549	51974549	+	LINC00680|hela|ENSG00000114779|dwEE	chr3	51973647	51973679	AKAP8L|K562	32
chr3	51973549	51974549	+	LINC00680|hela|ENSG00000114779|dwEE	chr3	51973814	51973921	HNRNPU|HepG2	107
chr3	51973549	51974549	+	LINC00680|hela|ENSG00000114779|dwEE	chr3	51973988	51974020	NKRF|HepG2	32
chr3	51973549	51974549	+	LINC00680|hela|ENSG00000114779|dwEE	chr3	51973798	51973834	NONO|K562	36
chr3	51973549	51974549	+	LINC00680|hela|ENSG00000114779|dwEE	chr3	51973608	51973649	FAM120A|HepG2	41
chr3	51973549	51974549	+	LINC00680|hela|ENSG00000114779|dwEE	chr3	51973964	51973996	ZNF622|K562	32
chr3	51973549	51974549	+	LINC00680|hela|ENSG00000114779|dwEE	chr3	51973621	51973646	TROVE2|HepG2	25
chr3	51973549	51974549	+	LINC00680|hela|ENSG00000114779|dwEE	chr3	51973641	51973704	LARP4|HepG2	63
chr3	51973549	51974549	+	LINC00680|hela|ENSG00000114779|dwEE	chr3	51973827	51973882	U2AF1|HepG2	55
chr3	51973549	51974549	+	LINC00680|hela|ENSG00000114779|dwEE	chr3	51973842	51973876	GTF2F1|HepG2	34
chr3	51973549	51974549	+	LINC00680|hela|ENSG00000114779|dwEE	chr3	51973987	51974023	FXR2|K562	36
chr3	51973549	51974549	+	LINC00680|hela|ENSG00000114779|dwEE	chr3	51973628	51973655	EFTUD2|HepG2	27
chr3	51973549	51974549	+	LINC00680|hela|ENSG00000114779|dwEE	chr3	51973832	51973890	DDX59|HepG2	58
chr3	51973549	51974549	+	LINC00680|hela|ENSG00000114779|dwEE	chr3	51973793	51973866	HNRNPU|K562	73
chr3	51973549	51974549	+	LINC00680|hela|ENSG00000114779|dwEE	chr3	51973644	51973676	AKAP8L|K562	32
chr3	51973549	51974549	+	LINC00680|hela|ENSG00000114779|dwEE	chr3	51973840	51973873	HNRNPA1|HepG2	33
chr3	51973549	51974549	+	LINC00680|hela|ENSG00000114779|dwEE	chr3	51973779	51973909	ILF3|K562	130
chr3	51973549	51974549	+	LINC00680|hela|ENSG00000114779|dwEE	chr3	51973616	51973653	SLTM|HepG2	37
chr3	51973549	51974549	+	LINC00680|hela|ENSG00000114779|dwEE	chr3	51973614	51973641	LSM11|HepG2	27
chr3	51973549	51974549	+	LINC00680|hela|ENSG00000114779|dwEE	chr3	51973952	51973969	RBM15|HepG2	17
chr3	51973549	51974549	+	LINC00680|hela|ENSG00000114779|dwEE	chr3	51973597	51973659	NCBP2|HepG2	62
chr3	51973549	51974549	+	LINC00680|hela|ENSG00000114779|dwEE	chr3	51973610	51973689	RPS5|HepG2	79
chr3	51973549	51974549	+	LINC00680|hela|ENSG00000114779|dwEE	chr3	51973831	51973952	PCBP2|HepG2	121
chr3	51973549	51974549	+	LINC00680|hela|ENSG00000114779|dwEE	chr3	51973961	51973994	GTF2F1|K562	33
chr3	51973549	51974549	+	LINC00680|hela|ENSG00000114779|dwEE	chr3	51973587	51973597	AARS|K562	10
chr3	51973549	51974549	+	LINC00680|hela|ENSG00000114779|dwEE	chr3	51973856	51973902	LIN28B|HepG2	46
chr3	51973549	51974549	+	LINC00680|hela|ENSG00000114779|dwEE	chr3	51973622	51973683	FXR1|K562	61
chr3	51973549	51974549	+	LINC00680|hela|ENSG00000114779|dwEE	chr3	51973858	51973882	MTPAP|K562	24
chr3	51973549	51974549	+	LINC00680|hela|ENSG00000114779|dwEE	chr3	51973625	51973668	RBM15|K562	43
chr3	51973549	51974549	+	LINC00680|hela|ENSG00000114779|dwEE	chr3	51973812	51973890	RPS5|HepG2	78
chr3	51973549	51974549	+	LINC00680|hela|ENSG00000114779|dwEE	chr3	51973983	51973996	NCBP2|K562	13
chr3	51973549	51974549	+	LINC00680|hela|ENSG00000114779|dwEE	chr3	51973844	51973888	CPSF6|K562	44
chr3	51973549	51974549	+	LINC00680|hela|ENSG00000114779|dwEE	chr3	51973900	51973926	LSM11|K562	26
chr3	51973549	51974549	+	LINC00680|hela|ENSG00000114779|dwEE	chr3	51973820	51973856	TNRC6A|K562	36
chr3	51973549	51974549	+	LINC00680|hela|ENSG00000114779|dwEE	chr3	51973824	51973864	U2AF2|HepG2	40
chr3	51973549	51974549	+	LINC00680|hela|ENSG00000114779|dwEE	chr3	51973930	51973996	PPIG|HepG2	66
chr3	51973549	51974549	+	LINC00680|hela|ENSG00000114779|dwEE	chr3	51973585	51973661	HNRNPA1|HepG2	76
chr3	51973549	51974549	+	LINC00680|hela|ENSG00000114779|dwEE	chr3	51973839	51973913	FKBP4|HepG2	74
chr3	51973549	51974549	+	LINC00680|hela|ENSG00000114779|dwEE	chr3	51973963	51973986	TIA1|HepG2	23
chr3	51973549	51974549	+	LINC00680|hela|ENSG00000114779|dwEE	chr3	51973971	51973992	RBFOX2|HepG2	21
chr3	51973549	51974549	+	LINC00680|hela|ENSG00000114779|dwEE	chr3	51973728	51973888	ILF3|HepG2	160
chr3	51973549	51974549	+	LINC00680|hela|ENSG00000114779|dwEE	chr3	51973601	51973610	DDX6|HepG2	9
chr3	51973549	51974549	+	LINC00680|hela|ENSG00000114779|dwEE	chr3	51973856	51973917	KHDRBS1|K562	61
chr3	51973549	51974549	+	LINC00680|hela|ENSG00000114779|dwEE	chr3	51973636	51973670	POLR2G|HepG2	34
chr3	51973549	51974549	+	LINC00680|hela|ENSG00000114779|dwEE	chr3	51973965	51973985	UCHL5|K562	20
chr3	51973549	51974549	+	LINC00680|hela|ENSG00000114779|dwEE	chr3	51973972	51973997	FXR1|K562	25
chr3	51973549	51974549	+	LINC00680|hela|ENSG00000114779|dwEE	chr3	51973856	51973894	IGF2BP3|HepG2	38
chr3	51973549	51974549	+	LINC00680|hela|ENSG00000114779|dwEE	chr3	51973799	51973875	SLTM|K562	76
chr3	51973549	51974549	+	LINC00680|hela|ENSG00000114779|dwEE	chr3	51973821	51973854	DDX55|HepG2	33
chr3	51973549	51974549	+	LINC00680|hela|ENSG00000114779|dwEE	chr3	51973935	51973960	GRWD1|HepG2	25
chr3	51973549	51974549	+	LINC00680|hela|ENSG00000114779|dwEE	chr3	51973615	51973640	DKC1|HepG2	25
chr3	51973549	51974549	+	LINC00680|hela|ENSG00000114779|dwEE	chr3	51973836	51973842	RBFOX2|K562	6
chr3	51973549	51974549	+	LINC00680|hela|ENSG00000114779|dwEE	chr3	51973610	51973644	TROVE2|K562	34
chr3	51973549	51974549	+	LINC00680|hela|ENSG00000114779|dwEE	chr3	51973533	51973572	XRN2|HepG2	23
chr3	51973549	51974549	+	LINC00680|hela|ENSG00000114779|dwEE	chr3	51973829	51973856	NOLC1|HepG2	27
chr3	51973549	51974549	+	LINC00680|hela|ENSG00000114779|dwEE	chr3	51973964	51973997	IGF2BP2|K562	33
chr3	51973549	51974549	+	LINC00680|hela|ENSG00000114779|dwEE	chr3	51973723	51973761	HNRNPM|K562	38
chr3	51973549	51974549	+	LINC00680|hela|ENSG00000114779|dwEE	chr3	51973840	51973868	HNRNPL|HepG2	28
chr3	51973549	51974549	+	LINC00680|hela|ENSG00000114779|dwEE	chr3	51973608	51973643	SF3B4|HepG2	35
chr3	51973549	51974549	+	LINC00680|hela|ENSG00000114779|dwEE	chr3	51973602	51973641	POLR2G|HepG2	39
chr3	51973549	51974549	+	LINC00680|hela|ENSG00000114779|dwEE	chr3	51973831	51973882	LARP4|HepG2	51
chr3	51973549	51974549	+	LINC00680|hela|ENSG00000114779|dwEE	chr3	51973899	51973977	BUD13|K562	78
chr3	51973549	51974549	+	LINC00680|hela|ENSG00000114779|dwEE	chr3	51973746	51973808	DDX59|HepG2	62
chr3	51973549	51974549	+	LINC00680|hela|ENSG00000114779|dwEE	chr3	51973984	51974006	CSTF2T|HepG2	22
chr3	51973549	51974549	+	LINC00680|hela|ENSG00000114779|dwEE	chr3	51974015	51974016	IGF2BP2|K562	1
chr3	51973549	51974549	+	LINC00680|hela|ENSG00000114779|dwEE	chr3	51973816	51973851	SND1|K562	35
chr3	51973549	51974549	+	LINC00680|hela|ENSG00000114779|dwEE	chr3	51973589	51973650	RBM22|HepG2	61
chr3	51973549	51974549	+	LINC00680|hela|ENSG00000114779|dwEE	chr3	51973813	51973823	FTO|K562	10
chr3	51973549	51974549	+	LINC00680|hela|ENSG00000114779|dwEE	chr3	51973745	51973774	CSTF2|HepG2	29
chr3	51973549	51974549	+	LINC00680|hela|ENSG00000114779|dwEE	chr3	51973605	51973671	RBFOX2|K562	66
chr3	51973549	51974549	+	LINC00680|hela|ENSG00000114779|dwEE	chr3	51973606	51973669	ILF3|HepG2	63
chr3	51973549	51974549	+	LINC00680|hela|ENSG00000114779|dwEE	chr3	51973857	51973908	FAM120A|K562	51
chr3	51973549	51974549	+	LINC00680|hela|ENSG00000114779|dwEE	chr3	51973725	51973761	XPO5|HepG2	36
chr3	51973549	51974549	+	LINC00680|hela|ENSG00000114779|dwEE	chr3	51973962	51973998	TIA1|K562	36
chr3	51973549	51974549	+	LINC00680|hela|ENSG00000114779|dwEE	chr3	51973820	51973862	RBM15|HepG2	42
chr3	51973549	51974549	+	LINC00680|hela|ENSG00000114779|dwEE	chr3	51973811	51973912	TIA1|K562	101
chr3	51973549	51974549	+	LINC00680|hela|ENSG00000114779|dwEE	chr3	51973964	51973972	FXR1|K562	8
chr3	51973549	51974549	+	LINC00680|hela|ENSG00000114779|dwEE	chr3	51973967	51974036	NCBP2|HepG2	69
chr3	51973549	51974549	+	LINC00680|hela|ENSG00000114779|dwEE	chr3	51973759	51973773	GEMIN5|K562	14
chr3	51973549	51974549	+	LINC00680|hela|ENSG00000114779|dwEE	chr3	51973840	51973883	TAF15|K562	43
chr3	51973549	51974549	+	LINC00680|hela|ENSG00000114779|dwEE	chr3	51973954	51973998	DDX3X|K562	44
chr3	51973549	51974549	+	LINC00680|hela|ENSG00000114779|dwEE	chr3	51973793	51973826	BUD13|HepG2	33
chr3	51973549	51974549	+	LINC00680|hela|ENSG00000114779|dwEE	chr3	51973614	51973642	LSM11|HepG2	28
chr3	51973549	51974549	+	LINC00680|hela|ENSG00000114779|dwEE	chr3	51973611	51973653	ZNF622|K562	42
chr3	51973549	51974549	+	LINC00680|hela|ENSG00000114779|dwEE	chr3	51973964	51973968	CDC40|HepG2	4
chr3	51973549	51974549	+	LINC00680|hela|ENSG00000114779|dwEE	chr3	51973806	51973868	CSTF2T|HepG2	62
chr3	51973549	51974549	+	LINC00680|hela|ENSG00000114779|dwEE	chr3	51973642	51973667	DDX3X|K562	25
chr13	46052185	46053185	+	LINC00680|hela|ENSG00000123200|dwEE	chr13	46052894	46052932	UCHL5|K562	38
chr13	46052185	46053185	+	LINC00680|hela|ENSG00000123200|dwEE	chr13	46052883	46052935	NCBP2|HepG2	52
chr13	46052185	46053185	+	LINC00680|hela|ENSG00000123200|dwEE	chr13	46052885	46052935	UCHL5|HepG2	50
chr12	27797656	27798656	+	LINC00680|hela|ENSG00000087448|dwEE	chr12	27798588	27798671	HNRNPL|HepG2	68
chr12	27797656	27798656	+	LINC00680|hela|ENSG00000087448|dwEE	chr12	27798636	27798687	AGO2|HEK293	20
chr12	27797656	27798656	+	LINC00680|hela|ENSG00000087448|dwEE	chr12	27798616	27798663	HNRNPL|HepG2	40
chr12	27797656	27798656	+	LINC00680|hela|ENSG00000087448|dwEE	chr12	27798636	27798687	AGO1|HEK293	20
chr1	33021203	33022203	+	LINC00680|hela|ENSG00000004455|dwEE	chr1	33021360	33021376	PPIG|HepG2	16
chr1	33021203	33022203	+	LINC00680|hela|ENSG00000004455|dwEE	chr1	33021592	33021613	DDX42|K562	21
chr1	33021203	33022203	+	LINC00680|hela|ENSG00000004455|dwEE	chr1	33021219	33021245	LIN28B|K562	26
chr1	33021203	33022203	+	LINC00680|hela|ENSG00000004455|dwEE	chr1	33021481	33021513	DDX42|K562	32
chr1	33021203	33022203	+	LINC00680|hela|ENSG00000004455|dwEE	chr1	33021592	33021612	FASTKD2|HepG2	20
chr1	33021203	33022203	+	LINC00680|hela|ENSG00000004455|dwEE	chr1	33021565	33021607	PRPF8|HepG2	42
chr1	33021203	33022203	+	LINC00680|hela|ENSG00000004455|dwEE	chr1	33021451	33021458	SLTM|K562	7
chr1	33021203	33022203	+	LINC00680|hela|ENSG00000004455|dwEE	chr1	33021674	33021761	SF3B4|K562	87
chr1	33021203	33022203	+	LINC00680|hela|ENSG00000004455|dwEE	chr1	33021592	33021618	EIF3D|HepG2	26
chr1	33021203	33022203	+	LINC00680|hela|ENSG00000004455|dwEE	chr1	33021686	33021716	U2AF2|HepG2	30
chr1	33021203	33022203	+	LINC00680|hela|ENSG00000004455|dwEE	chr1	33021367	33021405	GRWD1|HepG2	38
chr1	33021203	33022203	+	LINC00680|hela|ENSG00000004455|dwEE	chr1	33021530	33021563	RPS5|K562	33
chr1	33021203	33022203	+	LINC00680|hela|ENSG00000004455|dwEE	chr1	33021613	33021627	LARP4|HepG2	14
chr1	33021203	33022203	+	LINC00680|hela|ENSG00000004455|dwEE	chr1	33022005	33022064	SRSF1|K562	59
chr1	33021203	33022203	+	LINC00680|hela|ENSG00000004455|dwEE	chr1	33021584	33021633	SRSF7|HepG2	49
chr1	33021203	33022203	+	LINC00680|hela|ENSG00000004455|dwEE	chr1	33021696	33021714	BUD13|HepG2	18
chr1	33021203	33022203	+	LINC00680|hela|ENSG00000004455|dwEE	chr1	33021919	33021952	SF3B4|K562	33
chr1	33021203	33022203	+	LINC00680|hela|ENSG00000004455|dwEE	chr1	33022014	33022055	MTPAP|K562	41
chr1	33021203	33022203	+	LINC00680|hela|ENSG00000004455|dwEE	chr1	33021537	33021586	RBFOX2|K562	49
chr1	33021203	33022203	+	LINC00680|hela|ENSG00000004455|dwEE	chr1	33021443	33021462	RPS3|K562	19
chr1	33021203	33022203	+	LINC00680|hela|ENSG00000004455|dwEE	chr1	33022000	33022028	LSM11|HepG2	28
chr1	33021203	33022203	+	LINC00680|hela|ENSG00000004455|dwEE	chr1	33021366	33021387	SRSF1|HepG2	21
chr1	33021203	33022203	+	LINC00680|hela|ENSG00000004455|dwEE	chr1	33021455	33021456	SMNDC1|K562	1
chr1	33021203	33022203	+	LINC00680|hela|ENSG00000004455|dwEE	chr1	33021458	33021511	RBFOX2|K562	53
chr1	33021203	33022203	+	LINC00680|hela|ENSG00000004455|dwEE	chr1	33021945	33021969	ILF3|HepG2	24
chr1	33021203	33022203	+	LINC00680|hela|ENSG00000004455|dwEE	chr1	33021280	33021344	RBM15|HepG2	64
chr1	33021203	33022203	+	LINC00680|hela|ENSG00000004455|dwEE	chr1	33021440	33021461	SND1|K562	21
chr1	33021203	33022203	+	LINC00680|hela|ENSG00000004455|dwEE	chr1	33021443	33021463	PPIG|HepG2	20
chr1	33021203	33022203	+	LINC00680|hela|ENSG00000004455|dwEE	chr1	33021592	33021605	NPM1|K562	13
chr1	33021203	33022203	+	LINC00680|hela|ENSG00000004455|dwEE	chr1	33021309	33021377	PRPF8|HepG2	68
chr1	33021203	33022203	+	LINC00680|hela|ENSG00000004455|dwEE	chr1	33021366	33021416	TRA2A|K562	50
chr1	33021203	33022203	+	LINC00680|hela|ENSG00000004455|dwEE	chr1	33021592	33021612	FTO|K562	20
chr1	33021203	33022203	+	LINC00680|hela|ENSG00000004455|dwEE	chr1	33021366	33021395	LIN28B|HepG2	29
chr1	33021203	33022203	+	LINC00680|hela|ENSG00000004455|dwEE	chr1	33021791	33021824	PPIL4|K562	33
chr1	33021203	33022203	+	LINC00680|hela|ENSG00000004455|dwEE	chr1	33022101	33022154	U2AF2|K562	53
chr1	33021203	33022203	+	LINC00680|hela|ENSG00000004455|dwEE	chr1	33022113	33022161	U2AF1|HepG2	48
chr1	33021203	33022203	+	LINC00680|hela|ENSG00000004455|dwEE	chr1	33021476	33021500	SF3B4|K562	24
chr1	33021203	33022203	+	LINC00680|hela|ENSG00000004455|dwEE	chr1	33021449	33021459	NKRF|HepG2	10
chr1	33021203	33022203	+	LINC00680|hela|ENSG00000004455|dwEE	chr1	33021448	33021461	SRSF1|HepG2	13
chr1	33021203	33022203	+	LINC00680|hela|ENSG00000004455|dwEE	chr1	33021347	33021405	TRA2A|HepG2	58
chr1	33021203	33022203	+	LINC00680|hela|ENSG00000004455|dwEE	chr1	33022118	33022151	SRSF7|HepG2	33
chr1	33021203	33022203	+	LINC00680|hela|ENSG00000004455|dwEE	chr1	33021592	33021624	UCHL5|K562	32
chr1	33021203	33022203	+	LINC00680|hela|ENSG00000004455|dwEE	chr1	33021479	33021541	U2AF2|HepG2	62
chr1	33021203	33022203	+	LINC00680|hela|ENSG00000004455|dwEE	chr1	33021681	33021683	NCBP2|HepG2	2
chr1	33021203	33022203	+	LINC00680|hela|ENSG00000004455|dwEE	chr1	33021366	33021397	LIN28B|K562	31
chr1	33021203	33022203	+	LINC00680|hela|ENSG00000004455|dwEE	chr1	33021702	33021704	DDX24|K562	2
chr1	33021203	33022203	+	LINC00680|hela|ENSG00000004455|dwEE	chr1	33021740	33021832	KHSRP|K562	92
chr1	33021203	33022203	+	LINC00680|hela|ENSG00000004455|dwEE	chr1	33021723	33021733	LARP7|HepG2	10
chr1	33021203	33022203	+	LINC00680|hela|ENSG00000004455|dwEE	chr1	33021375	33021383	DDX3X|K562	8
chr1	33021203	33022203	+	LINC00680|hela|ENSG00000004455|dwEE	chr1	33021462	33021526	U2AF1|K562	64
chr1	33021203	33022203	+	LINC00680|hela|ENSG00000004455|dwEE	chr1	33021592	33021639	SRSF9|HepG2	47
chr1	33021203	33022203	+	LINC00680|hela|ENSG00000004455|dwEE	chr1	33021690	33021702	SUGP2|HepG2	12
chr1	33021203	33022203	+	LINC00680|hela|ENSG00000004455|dwEE	chr1	33021478	33021519	U2AF1|HepG2	41
chr1	33021203	33022203	+	LINC00680|hela|ENSG00000004455|dwEE	chr1	33021706	33021736	GPKOW|K562	30
chr1	33021203	33022203	+	LINC00680|hela|ENSG00000004455|dwEE	chr1	33021598	33021618	TRA2A|HepG2	20
chr1	33021203	33022203	+	LINC00680|hela|ENSG00000004455|dwEE	chr1	33021592	33021620	BUD13|K562	28
chr1	33021203	33022203	+	LINC00680|hela|ENSG00000004455|dwEE	chr1	33021596	33021611	MTPAP|K562	15
chr1	33021203	33022203	+	LINC00680|hela|ENSG00000004455|dwEE	chr1	33021469	33021498	U2AF1|K562	29
chr1	33021203	33022203	+	LINC00680|hela|ENSG00000004455|dwEE	chr1	33021366	33021382	RPS3|K562	16
chr1	33021203	33022203	+	LINC00680|hela|ENSG00000004455|dwEE	chr1	33021157	33021208	HNRNPA1|HepG2	5
chr1	33021203	33022203	+	LINC00680|hela|ENSG00000004455|dwEE	chr1	33021282	33021307	U2AF1|K562	25
chr1	33021203	33022203	+	LINC00680|hela|ENSG00000004455|dwEE	chr1	33021355	33021392	TBRG4|K562	37
chr1	33021203	33022203	+	LINC00680|hela|ENSG00000004455|dwEE	chr1	33021694	33021720	BUD13|K562	26
chr1	33021203	33022203	+	LINC00680|hela|ENSG00000004455|dwEE	chr1	33021375	33021390	EIF3D|HepG2	15
chr1	33021203	33022203	+	LINC00680|hela|ENSG00000004455|dwEE	chr1	33021451	33021461	SND1|HepG2	10
chr1	33021203	33022203	+	LINC00680|hela|ENSG00000004455|dwEE	chr1	33022111	33022146	U2AF2|HepG2	35
chr1	33021203	33022203	+	LINC00680|hela|ENSG00000004455|dwEE	chr1	33021470	33021484	DDX3X|K562	14
chr1	33021203	33022203	+	LINC00680|hela|ENSG00000004455|dwEE	chr1	33021445	33021461	SRSF7|K562	16
chr1	33021203	33022203	+	LINC00680|hela|ENSG00000004455|dwEE	chr1	33021597	33021617	BUD13|K562	20
chr1	33021203	33022203	+	LINC00680|hela|ENSG00000004455|dwEE	chr1	33021272	33021298	PRPF8|K562	26
chr1	33021203	33022203	+	LINC00680|hela|ENSG00000004455|dwEE	chr1	33021588	33021628	SRSF1|K562	40
chr1	33021203	33022203	+	LINC00680|hela|ENSG00000004455|dwEE	chr1	33022168	33022209	HNRNPA1|HepG2	35
chr1	33021203	33022203	+	LINC00680|hela|ENSG00000004455|dwEE	chr1	33021700	33021702	SUB1|HepG2	2
chr1	33021203	33022203	+	LINC00680|hela|ENSG00000004455|dwEE	chr1	33021595	33021603	PTBP1|K562	8
chr1	33021203	33022203	+	LINC00680|hela|ENSG00000004455|dwEE	chr1	33021451	33021461	ZNF622|K562	10
chr1	33021203	33022203	+	LINC00680|hela|ENSG00000004455|dwEE	chr1	33022131	33022148	HLTF|K562	17
chr1	33021203	33022203	+	LINC00680|hela|ENSG00000004455|dwEE	chr1	33021595	33021620	U2AF1|HepG2	25
chr1	33021203	33022203	+	LINC00680|hela|ENSG00000004455|dwEE	chr1	33022016	33022072	SRSF1|K562	56
chr1	33021203	33022203	+	LINC00680|hela|ENSG00000004455|dwEE	chr1	33021363	33021396	SRSF1|K562	33
chr1	33021203	33022203	+	LINC00680|hela|ENSG00000004455|dwEE	chr1	33021582	33021625	SRSF1|HepG2	43
chr1	33021203	33022203	+	LINC00680|hela|ENSG00000004455|dwEE	chr1	33021596	33021611	DROSHA|K562	15
chr1	33021203	33022203	+	LINC00680|hela|ENSG00000004455|dwEE	chr1	33021445	33021462	TRA2A|K562	17
chr1	33021203	33022203	+	LINC00680|hela|ENSG00000004455|dwEE	chr1	33021366	33021398	GRWD1|HepG2	32
chr1	33021203	33022203	+	LINC00680|hela|ENSG00000004455|dwEE	chr1	33021587	33021621	EIF4G2|K562	34
chr1	33021203	33022203	+	LINC00680|hela|ENSG00000004455|dwEE	chr1	33021455	33021461	IGF2BP2|K562	6
chr1	33021203	33022203	+	LINC00680|hela|ENSG00000004455|dwEE	chr1	33021593	33021610	ZRANB2|K562	17
chr1	33021203	33022203	+	LINC00680|hela|ENSG00000004455|dwEE	chr1	33021817	33021821	ZRANB2|K562	4
chr1	33021203	33022203	+	LINC00680|hela|ENSG00000004455|dwEE	chr1	33021803	33021837	TIA1|HepG2	34
chr1	33021203	33022203	+	LINC00680|hela|ENSG00000004455|dwEE	chr1	33021592	33021621	FXR2|K562	29
chr1	33021203	33022203	+	LINC00680|hela|ENSG00000004455|dwEE	chr1	33021304	33021341	PRPF8|HepG2	37
chr1	33021203	33022203	+	LINC00680|hela|ENSG00000004455|dwEE	chr1	33021596	33021620	XRCC6|K562	24
chr1	33021203	33022203	+	LINC00680|hela|ENSG00000004455|dwEE	chr1	33021594	33021617	PUS1|K562	23
chr1	33021203	33022203	+	LINC00680|hela|ENSG00000004455|dwEE	chr1	33021596	33021615	YBX3|K562	19
chr1	33021203	33022203	+	LINC00680|hela|ENSG00000004455|dwEE	chr1	33021365	33021396	ZNF622|K562	31
chr1	33021203	33022203	+	LINC00680|hela|ENSG00000004455|dwEE	chr1	33021733	33021766	LARP7|HepG2	33
chr1	33021203	33022203	+	LINC00680|hela|ENSG00000004455|dwEE	chr1	33021448	33021463	SRSF1|K562	15
chr1	33021203	33022203	+	LINC00680|hela|ENSG00000004455|dwEE	chr1	33021378	33021413	TNRC6A|K562	35
chr1	33021203	33022203	+	LINC00680|hela|ENSG00000004455|dwEE	chr1	33021358	33021390	UCHL5|HepG2	32
chr1	33021203	33022203	+	LINC00680|hela|ENSG00000004455|dwEE	chr1	33021349	33021396	BUD13|K562	47
chr1	33021203	33022203	+	LINC00680|hela|ENSG00000004455|dwEE	chr1	33021171	33021209	TAF15|HepG2	6
chr1	33021203	33022203	+	LINC00680|hela|ENSG00000004455|dwEE	chr1	33021367	33021393	HLTF|K562	26
chr1	33021203	33022203	+	LINC00680|hela|ENSG00000004455|dwEE	chr1	33021592	33021629	RPS3|HepG2	37
chr1	33021203	33022203	+	LINC00680|hela|ENSG00000004455|dwEE	chr1	33021592	33021625	TIA1|K562	33
chr1	33021203	33022203	+	LINC00680|hela|ENSG00000004455|dwEE	chr1	33021527	33021558	TIA1|K562	31
chr1	33021203	33022203	+	LINC00680|hela|ENSG00000004455|dwEE	chr1	33021453	33021462	LIN28B|K562	9
chr1	33021203	33022203	+	LINC00680|hela|ENSG00000004455|dwEE	chr1	33021346	33021397	BUD13|HepG2	51
chr1	33021203	33022203	+	LINC00680|hela|ENSG00000004455|dwEE	chr1	33021363	33021400	SRSF7|K562	37
chr1	33021203	33022203	+	LINC00680|hela|ENSG00000004455|dwEE	chr1	33021302	33021392	EFTUD2|HepG2	90
chr1	33021203	33022203	+	LINC00680|hela|ENSG00000004455|dwEE	chr1	33021602	33021626	GRWD1|HepG2	24
chr1	33021203	33022203	+	LINC00680|hela|ENSG00000004455|dwEE	chr1	33021368	33021389	UCHL5|K562	21
chr1	33021203	33022203	+	LINC00680|hela|ENSG00000004455|dwEE	chr1	33021499	33021519	PTBP1|HEK293T	20
chr1	33021203	33022203	+	LINC00680|hela|ENSG00000004455|dwEE	chr1	33021802	33021827	TIA1|K562	25
chr1	33021203	33022203	+	LINC00680|hela|ENSG00000004455|dwEE	chr1	33021370	33021391	TARDBP|K562	21
chr1	33021203	33022203	+	LINC00680|hela|ENSG00000004455|dwEE	chr1	33021589	33021622	UCHL5|HepG2	33
chr1	33021203	33022203	+	LINC00680|hela|ENSG00000004455|dwEE	chr1	33021801	33021837	GPKOW|K562	36
chr1	33021203	33022203	+	LINC00680|hela|ENSG00000004455|dwEE	chr1	33022017	33022035	U2AF2|HepG2	18
chr1	33021203	33022203	+	LINC00680|hela|ENSG00000004455|dwEE	chr1	33021307	33021336	HNRNPC|HepG2	29
chr1	33021203	33022203	+	LINC00680|hela|ENSG00000004455|dwEE	chr1	33021256	33021345	RBM22|K562	89
chr1	33021203	33022203	+	LINC00680|hela|ENSG00000004455|dwEE	chr1	33021592	33021619	HLTF|K562	27
chr1	33021203	33022203	+	LINC00680|hela|ENSG00000004455|dwEE	chr1	33021449	33021462	EIF3D|HepG2	13
chr1	33021203	33022203	+	LINC00680|hela|ENSG00000004455|dwEE	chr1	33021363	33021388	SRSF7|HepG2	25
chr1	33021203	33022203	+	LINC00680|hela|ENSG00000004455|dwEE	chr1	33021350	33021400	PPIG|HepG2	50
chr1	33021203	33022203	+	LINC00680|hela|ENSG00000004455|dwEE	chr1	33022018	33022058	UCHL5|HepG2	40
chr1	33021203	33022203	+	LINC00680|hela|ENSG00000004455|dwEE	chr1	33021574	33021626	PRPF8|K562	52
chr1	33021203	33022203	+	LINC00680|hela|ENSG00000004455|dwEE	chr1	33021455	33021459	DDX24|K562	4
chr1	33021203	33022203	+	LINC00680|hela|ENSG00000004455|dwEE	chr1	33021592	33021622	NCBP2|HepG2	30
chr1	33021203	33022203	+	LINC00680|hela|ENSG00000004455|dwEE	chr1	33021450	33021460	SRSF7|K562	10
chr1	33021203	33022203	+	LINC00680|hela|ENSG00000004455|dwEE	chr1	33021367	33021394	SND1|K562	27
chr1	33021203	33022203	+	LINC00680|hela|ENSG00000004455|dwEE	chr1	33022020	33022056	RBM22|HepG2	36
chr1	33021203	33022203	+	LINC00680|hela|ENSG00000004455|dwEE	chr1	33021738	33021784	TIA1|HepG2	46
chr1	33021203	33022203	+	LINC00680|hela|ENSG00000004455|dwEE	chr1	33021689	33021709	PRPF8|K562	20
chr1	33021203	33022203	+	LINC00680|hela|ENSG00000004455|dwEE	chr1	33021183	33021221	SRSF1|HepG2	18
chr1	33021203	33022203	+	LINC00680|hela|ENSG00000004455|dwEE	chr1	33021376	33021384	RBM15|HepG2	8
chr1	33021203	33022203	+	LINC00680|hela|ENSG00000004455|dwEE	chr1	33021911	33021954	ILF3|K562	43
chr1	33021203	33022203	+	LINC00680|hela|ENSG00000004455|dwEE	chr1	33021592	33021596	SMNDC1|K562	4
chr1	33021203	33022203	+	LINC00680|hela|ENSG00000004455|dwEE	chr1	33021542	33021571	RPS5|K562	29
chr1	33021203	33022203	+	LINC00680|hela|ENSG00000004455|dwEE	chr1	33022120	33022155	U2AF1|HepG2	35
chr1	33021203	33022203	+	LINC00680|hela|ENSG00000004455|dwEE	chr1	33021592	33021618	YBX3|K562	26
chr1	33021203	33022203	+	LINC00680|hela|ENSG00000004455|dwEE	chr1	33021366	33021392	TRA2A|K562	26
chr1	33021203	33022203	+	LINC00680|hela|ENSG00000004455|dwEE	chr1	33021598	33021604	XRN2|HepG2	6
chr1	33021203	33022203	+	LINC00680|hela|ENSG00000004455|dwEE	chr1	33021445	33021528	U2AF2|HepG2	83
chr1	33021203	33022203	+	LINC00680|hela|ENSG00000004455|dwEE	chr1	33021689	33021705	HLTF|K562	16
chr1	33021203	33022203	+	LINC00680|hela|ENSG00000004455|dwEE	chr1	33021911	33021946	TAF15|HepG2	35
chr1	33021203	33022203	+	LINC00680|hela|ENSG00000004455|dwEE	chr1	33021588	33021632	SRSF7|HepG2	44
chr1	33021203	33022203	+	LINC00680|hela|ENSG00000004455|dwEE	chr1	33021789	33021831	DDX6|K562	42
chr1	33021203	33022203	+	LINC00680|hela|ENSG00000004455|dwEE	chr1	33021439	33021462	SRSF1|K562	23
chr1	33021203	33022203	+	LINC00680|hela|ENSG00000004455|dwEE	chr1	33021746	33021778	TIA1|HepG2	32
chr1	33021203	33022203	+	LINC00680|hela|ENSG00000004455|dwEE	chr1	33021535	33021591	KHSRP|K562	56
chr1	33021203	33022203	+	LINC00680|hela|ENSG00000004455|dwEE	chr1	33021449	33021455	FMR1|K562	6
chr1	33021203	33022203	+	LINC00680|hela|ENSG00000004455|dwEE	chr1	33021593	33021633	SF3B4|K562	40
chr1	33021203	33022203	+	LINC00680|hela|ENSG00000004455|dwEE	chr1	33021455	33021526	U2AF2|K562	71
chr1	33021203	33022203	+	LINC00680|hela|ENSG00000004455|dwEE	chr1	33021450	33021451	GEMIN5|K562	1
chr1	33021203	33022203	+	LINC00680|hela|ENSG00000004455|dwEE	chr1	33021449	33021462	SND1|K562	13
chr1	33021203	33022203	+	LINC00680|hela|ENSG00000004455|dwEE	chr1	33021446	33021461	EIF4G2|K562	15
chr1	33021203	33022203	+	LINC00680|hela|ENSG00000004455|dwEE	chr1	33021936	33021966	U2AF2|HepG2	30
chr1	33021203	33022203	+	LINC00680|hela|ENSG00000004455|dwEE	chr1	33022017	33022073	SRSF1|HepG2	56
chr1	33021203	33022203	+	LINC00680|hela|ENSG00000004455|dwEE	chr1	33021694	33021702	RPS3|HepG2	8
chr1	33021203	33022203	+	LINC00680|hela|ENSG00000004455|dwEE	chr1	33021368	33021393	ZNF622|K562	25
chr1	33021203	33022203	+	LINC00680|hela|ENSG00000004455|dwEE	chr1	33021592	33021629	GRWD1|HepG2	37
chr1	33021203	33022203	+	LINC00680|hela|ENSG00000004455|dwEE	chr1	33021444	33021464	HNRNPM|K562	20
chr1	33021203	33022203	+	LINC00680|hela|ENSG00000004455|dwEE	chr1	33022009	33022033	ZNF622|K562	24
chr1	33021203	33022203	+	LINC00680|hela|ENSG00000004455|dwEE	chr1	33021442	33021462	PPIG|HepG2	20
chr1	33021203	33022203	+	LINC00680|hela|ENSG00000004455|dwEE	chr1	33021683	33021714	GPKOW|K562	31
chr1	33021203	33022203	+	LINC00680|hela|ENSG00000004455|dwEE	chr1	33021684	33021750	SF3B4|K562	66
chr1	33021203	33022203	+	LINC00680|hela|ENSG00000004455|dwEE	chr1	33021592	33021593	FXR1|K562	1
chr1	33021203	33022203	+	LINC00680|hela|ENSG00000004455|dwEE	chr1	33021450	33021461	RBM15|K562	11
chr1	33021203	33022203	+	LINC00680|hela|ENSG00000004455|dwEE	chr1	33021695	33021740	BUD13|HepG2	45
chr1	33021203	33022203	+	LINC00680|hela|ENSG00000004455|dwEE	chr1	33021596	33021626	TRA2A|K562	30
chr1	33021203	33022203	+	LINC00680|hela|ENSG00000004455|dwEE	chr1	33021448	33021461	UCHL5|K562	13
chr1	33021203	33022203	+	LINC00680|hela|ENSG00000004455|dwEE	chr1	33021366	33021369	NOLC1|K562	3
chr1	33021203	33022203	+	LINC00680|hela|ENSG00000004455|dwEE	chr1	33021803	33021835	TIA1|HepG2	32
chr1	33021203	33022203	+	LINC00680|hela|ENSG00000004455|dwEE	chr1	33021591	33021645	ZNF622|K562	54
chr1	33021203	33022203	+	LINC00680|hela|ENSG00000004455|dwEE	chr1	33021465	33021482	BUD13|HepG2	17
chr1	33021203	33022203	+	LINC00680|hela|ENSG00000004455|dwEE	chr1	33021591	33021636	HNRNPM|K562	45
chr1	33021203	33022203	+	LINC00680|hela|ENSG00000004455|dwEE	chr1	33021594	33021603	FASTKD2|K562	9
chr1	33021203	33022203	+	LINC00680|hela|ENSG00000004455|dwEE	chr1	33021366	33021377	NCBP2|K562	11
chr1	33021203	33022203	+	LINC00680|hela|ENSG00000004455|dwEE	chr1	33022135	33022144	TIA1|K562	9
chr1	33021203	33022203	+	LINC00680|hela|ENSG00000004455|dwEE	chr1	33021588	33021631	SRSF7|K562	43
chr1	33021203	33022203	+	LINC00680|hela|ENSG00000004455|dwEE	chr1	33022080	33022100	LSM11|K562	20
chr1	33021203	33022203	+	LINC00680|hela|ENSG00000004455|dwEE	chr1	33021454	33021526	U2AF2|K562	72
chr1	33021203	33022203	+	LINC00680|hela|ENSG00000004455|dwEE	chr1	33021592	33021623	LIN28B|K562	31
chr1	33021203	33022203	+	LINC00680|hela|ENSG00000004455|dwEE	chr1	33021592	33021612	AGGF1|HepG2	20
chr1	33021203	33022203	+	LINC00680|hela|ENSG00000004455|dwEE	chr1	33021590	33021632	SRSF9|HepG2	42
chr1	33021203	33022203	+	LINC00680|hela|ENSG00000004455|dwEE	chr1	33021592	33021630	RBM15|K562	38
chr1	33021203	33022203	+	LINC00680|hela|ENSG00000004455|dwEE	chr1	33021317	33021346	RBM5|HepG2	29
chr1	33021203	33022203	+	LINC00680|hela|ENSG00000004455|dwEE	chr1	33021798	33021837	HNRNPL|K562	39
chr1	33021203	33022203	+	LINC00680|hela|ENSG00000004455|dwEE	chr1	33021376	33021399	PPIG|HepG2	23
chr1	33021203	33022203	+	LINC00680|hela|ENSG00000004455|dwEE	chr1	33021594	33021615	CSTF2|HepG2	21
chr1	33021203	33022203	+	LINC00680|hela|ENSG00000004455|dwEE	chr1	33021455	33021460	FXR2|K562	5
chr1	33021203	33022203	+	LINC00680|hela|ENSG00000004455|dwEE	chr1	33021203	33021250	HNRNPC|HepG2	47
chr1	33021203	33022203	+	LINC00680|hela|ENSG00000004455|dwEE	chr1	33021447	33021462	ZNF622|K562	15
chr1	33021203	33022203	+	LINC00680|hela|ENSG00000004455|dwEE	chr1	33021690	33021702	NCBP2|HepG2	12
chr1	33021203	33022203	+	LINC00680|hela|ENSG00000004455|dwEE	chr1	33021452	33021457	DDX3X|K562	5
chr1	33021203	33022203	+	LINC00680|hela|ENSG00000004455|dwEE	chr1	33021366	33021397	YBX3|K562	31
chr1	33021203	33022203	+	LINC00680|hela|ENSG00000004455|dwEE	chr1	33021913	33021939	XRCC6|HepG2	26
chr1	33021203	33022203	+	LINC00680|hela|ENSG00000004455|dwEE	chr1	33021241	33021282	AARS|K562	41
chr1	33021203	33022203	+	LINC00680|hela|ENSG00000004455|dwEE	chr1	33021713	33021743	SF3A3|HepG2	30
chr1	33021203	33022203	+	LINC00680|hela|ENSG00000004455|dwEE	chr1	33021699	33021704	DDX42|K562	5
chr1	33021203	33022203	+	LINC00680|hela|ENSG00000004455|dwEE	chr1	33021685	33021707	DDX59|HepG2	22
chr1	33021203	33022203	+	LINC00680|hela|ENSG00000004455|dwEE	chr1	33021309	33021337	RBM22|HepG2	28
chr1	33021203	33022203	+	LINC00680|hela|ENSG00000004455|dwEE	chr1	33021591	33021609	RPS3|K562	18
chr1	33021203	33022203	+	LINC00680|hela|ENSG00000004455|dwEE	chr1	33021366	33021372	TROVE2|K562	6
chr1	33021203	33022203	+	LINC00680|hela|ENSG00000004455|dwEE	chr1	33021698	33021700	RPS5|K562	2
chr1	33021203	33022203	+	LINC00680|hela|ENSG00000004455|dwEE	chr1	33021472	33021504	SF3B4|K562	32
chr1	33021203	33022203	+	LINC00680|hela|ENSG00000004455|dwEE	chr1	33021739	33021776	FAM120A|HepG2	37
chr1	33021203	33022203	+	LINC00680|hela|ENSG00000004455|dwEE	chr1	33021189	33021231	TARDBP|K562	28
chr1	33021203	33022203	+	LINC00680|hela|ENSG00000004455|dwEE	chr1	33021720	33021772	EFTUD2|HepG2	52
chr1	33021203	33022203	+	LINC00680|hela|ENSG00000004455|dwEE	chr1	33021453	33021455	FASTKD2|K562	2
chr1	33021203	33022203	+	LINC00680|hela|ENSG00000004455|dwEE	chr1	33021469	33021521	U2AF1|HepG2	52
chr1	33021203	33022203	+	LINC00680|hela|ENSG00000004455|dwEE	chr1	33021453	33021458	EFTUD2|HepG2	5
chr1	33021203	33022203	+	LINC00680|hela|ENSG00000004455|dwEE	chr1	33021727	33021759	ILF3|HepG2	32
chr1	33021203	33022203	+	LINC00680|hela|ENSG00000004455|dwEE	chr1	33021592	33021625	ZNF622|K562	33
chr1	33021203	33022203	+	LINC00680|hela|ENSG00000004455|dwEE	chr1	33021366	33021390	DDX24|K562	24
chr1	33021203	33022203	+	LINC00680|hela|ENSG00000004455|dwEE	chr1	33021693	33021705	AGGF1|HepG2	12
chr1	33021203	33022203	+	LINC00680|hela|ENSG00000004455|dwEE	chr1	33021366	33021405	SND1|K562	39
chr1	33021203	33022203	+	LINC00680|hela|ENSG00000004455|dwEE	chr1	33021216	33021241	LSM11|K562	25
chr1	33021203	33022203	+	LINC00680|hela|ENSG00000004455|dwEE	chr1	33021366	33021395	NKRF|HepG2	29
chr1	33021203	33022203	+	LINC00680|hela|ENSG00000004455|dwEE	chr1	33021204	33021237	POLR2G|HepG2	33
chr1	33021203	33022203	+	LINC00680|hela|ENSG00000004455|dwEE	chr1	33021592	33021627	SND1|K562	35
chr1	33021203	33022203	+	LINC00680|hela|ENSG00000004455|dwEE	chr1	33021379	33021399	MTPAP|K562	20
chr1	33021203	33022203	+	LINC00680|hela|ENSG00000004455|dwEE	chr1	33021699	33021702	NCBP2|HepG2	3
chr1	33021203	33022203	+	LINC00680|hela|ENSG00000004455|dwEE	chr1	33021779	33021817	KHSRP|K562	38
chr1	33021203	33022203	+	LINC00680|hela|ENSG00000004455|dwEE	chr1	33021687	33021713	RBM5|HepG2	26
chr1	33021203	33022203	+	LINC00680|hela|ENSG00000004455|dwEE	chr1	33021595	33021631	PPIL4|K562	36
chr1	33021203	33022203	+	LINC00680|hela|ENSG00000004455|dwEE	chr1	33021312	33021364	PRPF8|K562	52
chr1	33021203	33022203	+	LINC00680|hela|ENSG00000004455|dwEE	chr1	33021275	33021344	RBM22|K562	69
chr1	33021203	33022203	+	LINC00680|hela|ENSG00000004455|dwEE	chr1	33021697	33021701	FXR2|K562	4
chr1	33021203	33022203	+	LINC00680|hela|ENSG00000004455|dwEE	chr1	33021592	33021633	LIN28B|K562	41
chr1	33021203	33022203	+	LINC00680|hela|ENSG00000004455|dwEE	chr1	33021889	33021951	EFTUD2|K562	62
chr1	33021203	33022203	+	LINC00680|hela|ENSG00000004455|dwEE	chr1	33021289	33021342	TIA1|HepG2	53
chr1	33021203	33022203	+	LINC00680|hela|ENSG00000004455|dwEE	chr1	33021378	33021382	LARP4|HepG2	4
chr1	33021203	33022203	+	LINC00680|hela|ENSG00000004455|dwEE	chr1	33021592	33021623	DDX24|K562	31
chr1	33021203	33022203	+	LINC00680|hela|ENSG00000004455|dwEE	chr1	33021895	33021957	HNRNPC|HepG2	62
chr1	33021203	33022203	+	LINC00680|hela|ENSG00000004455|dwEE	chr1	33021189	33021235	U2AF1|K562	32
chr1	33021203	33022203	+	LINC00680|hela|ENSG00000004455|dwEE	chr1	33021592	33021627	FMR1|K562	35
chr1	33021203	33022203	+	LINC00680|hela|ENSG00000004455|dwEE	chr1	33021592	33021615	SLTM|K562	23
chr1	33021203	33022203	+	LINC00680|hela|ENSG00000004455|dwEE	chr1	33021593	33021599	NKRF|HepG2	6
chr1	33021203	33022203	+	LINC00680|hela|ENSG00000004455|dwEE	chr1	33021454	33021462	FASTKD2|HepG2	8
chr1	33021203	33022203	+	LINC00680|hela|ENSG00000004455|dwEE	chr1	33021531	33021559	TIAL1|HeLa	28
chr1	33021203	33022203	+	LINC00680|hela|ENSG00000004455|dwEE	chr1	33021287	33021327	TIA1|K562	40
chr1	33021203	33022203	+	LINC00680|hela|ENSG00000004455|dwEE	chr1	33021451	33021462	GRWD1|HepG2	11
chr1	33021203	33022203	+	LINC00680|hela|ENSG00000004455|dwEE	chr1	33021294	33021328	SUPV3L1|HepG2	34
chr1	33021203	33022203	+	LINC00680|hela|ENSG00000004455|dwEE	chr1	33022023	33022048	SRSF9|HepG2	25
chr1	33021203	33022203	+	LINC00680|hela|ENSG00000004455|dwEE	chr1	33021209	33021244	PRPF8|K562	35
chr1	33021203	33022203	+	LINC00680|hela|ENSG00000004455|dwEE	chr1	33021592	33021598	NKRF|HepG2	6
chr1	33021203	33022203	+	LINC00680|hela|ENSG00000004455|dwEE	chr1	33021456	33021459	AGGF1|HepG2	3
chr1	33021203	33022203	+	LINC00680|hela|ENSG00000004455|dwEE	chr1	33021915	33021940	U2AF2|HepG2	25
chr1	33021203	33022203	+	LINC00680|hela|ENSG00000004455|dwEE	chr1	33022116	33022152	U2AF1|K562	36
chr1	33021203	33022203	+	LINC00680|hela|ENSG00000004455|dwEE	chr1	33021591	33021612	POLR2G|HepG2	21
chr1	33021203	33022203	+	LINC00680|hela|ENSG00000004455|dwEE	chr1	33021685	33021712	SMNDC1|K562	27
chr1	33021203	33022203	+	LINC00680|hela|ENSG00000004455|dwEE	chr1	33021453	33021458	DROSHA|K562	5
chr1	33021203	33022203	+	LINC00680|hela|ENSG00000004455|dwEE	chr1	33021371	33021410	AGGF1|HepG2	39
chr1	33021203	33022203	+	LINC00680|hela|ENSG00000004455|dwEE	chr1	33021445	33021462	SRSF9|HepG2	17
chr1	33021203	33022203	+	LINC00680|hela|ENSG00000004455|dwEE	chr1	33021592	33021629	IGF2BP2|K562	37
chr1	33021203	33022203	+	LINC00680|hela|ENSG00000004455|dwEE	chr1	33021697	33021702	RPS3|K562	5
chr1	33021203	33022203	+	LINC00680|hela|ENSG00000004455|dwEE	chr1	33021158	33021217	HLTF|K562	14
chr1	33021203	33022203	+	LINC00680|hela|ENSG00000004455|dwEE	chr1	33021172	33021223	GNL3|K562	20
chr1	33021203	33022203	+	LINC00680|hela|ENSG00000004455|dwEE	chr1	33021449	33021460	XRN2|K562	11
chr1	33021203	33022203	+	LINC00680|hela|ENSG00000004455|dwEE	chr1	33021592	33021630	SND1|K562	38
chr1	33021203	33022203	+	LINC00680|hela|ENSG00000004455|dwEE	chr1	33022189	33022202	ILF3|HepG2	13
chr1	33021203	33022203	+	LINC00680|hela|ENSG00000004455|dwEE	chr1	33021319	33021346	GRWD1|HepG2	27
chr1	33021203	33022203	+	LINC00680|hela|ENSG00000004455|dwEE	chr1	33021592	33021621	EIF3D|HepG2	29
chr1	33021203	33022203	+	LINC00680|hela|ENSG00000004455|dwEE	chr1	33021210	33021238	U2AF1|HepG2	28
chr1	33021203	33022203	+	LINC00680|hela|ENSG00000004455|dwEE	chr1	33021451	33021461	RPS3|K562	10
chr1	33021203	33022203	+	LINC00680|hela|ENSG00000004455|dwEE	chr1	33021526	33021570	TIA1|HepG2	44
chr1	33021203	33022203	+	LINC00680|hela|ENSG00000004455|dwEE	chr1	33021596	33021616	TIA1|K562	20
chr1	33021203	33022203	+	LINC00680|hela|ENSG00000004455|dwEE	chr1	33021366	33021394	UCHL5|K562	28
chr1	33021203	33022203	+	LINC00680|hela|ENSG00000004455|dwEE	chr1	33022079	33022105	DGCR8|HepG2	26
chr1	33021203	33022203	+	LINC00680|hela|ENSG00000004455|dwEE	chr1	33021591	33021627	PPIG|HepG2	36
chr1	33021203	33022203	+	LINC00680|hela|ENSG00000004455|dwEE	chr1	33022014	33022047	HNRNPU|K562	33
chr1	33021203	33022203	+	LINC00680|hela|ENSG00000004455|dwEE	chr1	33021592	33021614	SMNDC1|K562	22
chr1	33021203	33022203	+	LINC00680|hela|ENSG00000004455|dwEE	chr1	33021322	33021359	RBM22|HepG2	37
chr1	33021203	33022203	+	LINC00680|hela|ENSG00000004455|dwEE	chr1	33021455	33021459	DGCR8|K562	4
chr1	33021203	33022203	+	LINC00680|hela|ENSG00000004455|dwEE	chr1	33021450	33021461	TIA1|K562	11
chr1	33021203	33022203	+	LINC00680|hela|ENSG00000004455|dwEE	chr1	33021592	33021598	GEMIN5|K562	6
chr1	33021203	33022203	+	LINC00680|hela|ENSG00000004455|dwEE	chr1	33021592	33021636	DDX55|HepG2	44
chr1	33021203	33022203	+	LINC00680|hela|ENSG00000004455|dwEE	chr1	33021215	33021228	EFTUD2|K562	13
chr1	33021203	33022203	+	LINC00680|hela|ENSG00000004455|dwEE	chr1	33021447	33021461	NCBP2|HepG2	14
chr1	33021203	33022203	+	LINC00680|hela|ENSG00000004455|dwEE	chr1	33021208	33021232	GTF2F1|HepG2	24
chr1	33021203	33022203	+	LINC00680|hela|ENSG00000004455|dwEE	chr1	33021358	33021398	UCHL5|HepG2	40
chr1	33021203	33022203	+	LINC00680|hela|ENSG00000004455|dwEE	chr1	33021581	33021627	SRSF1|HepG2	46
chr1	33021203	33022203	+	LINC00680|hela|ENSG00000004455|dwEE	chr1	33021596	33021625	GNL3|K562	29
chr1	33021203	33022203	+	LINC00680|hela|ENSG00000004455|dwEE	chr1	33021294	33021311	TIA1|HepG2	17
chr1	33021203	33022203	+	LINC00680|hela|ENSG00000004455|dwEE	chr1	33021589	33021630	SRSF7|K562	41
chr1	33021203	33022203	+	LINC00680|hela|ENSG00000004455|dwEE	chr1	33021937	33021970	BUD13|K562	33
chr1	33021203	33022203	+	LINC00680|hela|ENSG00000004455|dwEE	chr1	33021592	33021615	TARDBP|K562	23
chr1	33021203	33022203	+	LINC00680|hela|ENSG00000004455|dwEE	chr1	33021437	33021499	PRPF8|K562	62
chr1	33021203	33022203	+	LINC00680|hela|ENSG00000004455|dwEE	chr1	33021455	33021457	TIA1|K562	2
chr1	33021203	33022203	+	LINC00680|hela|ENSG00000004455|dwEE	chr1	33021482	33021500	SF3A3|HepG2	18
chr1	33021203	33022203	+	LINC00680|hela|ENSG00000004455|dwEE	chr1	33021204	33021247	HNRNPC|HepG2	43
chr1	33021203	33022203	+	LINC00680|hela|ENSG00000004455|dwEE	chr1	33021448	33021462	FTO|K562	14
chr1	33021203	33022203	+	LINC00680|hela|ENSG00000004455|dwEE	chr1	33022075	33022087	RBM15|K562	12
chr1	33021203	33022203	+	LINC00680|hela|ENSG00000004455|dwEE	chr1	33021594	33021606	FMR1|K562	12
chr1	33021203	33022203	+	LINC00680|hela|ENSG00000004455|dwEE	chr1	33021366	33021399	DDX24|K562	33
chr1	33021203	33022203	+	LINC00680|hela|ENSG00000004455|dwEE	chr1	33021821	33021835	ZRANB2|K562	14
chr1	33021203	33022203	+	LINC00680|hela|ENSG00000004455|dwEE	chr1	33021359	33021392	SRSF1|K562	33
chr1	33021203	33022203	+	LINC00680|hela|ENSG00000004455|dwEE	chr1	33021534	33021559	RBM22|K562	25
chr1	33021203	33022203	+	LINC00680|hela|ENSG00000004455|dwEE	chr1	33021592	33021625	TRA2A|K562	33
chr1	33021203	33022203	+	LINC00680|hela|ENSG00000004455|dwEE	chr1	33021589	33021618	RBM15|K562	29
chr1	33021203	33022203	+	LINC00680|hela|ENSG00000004455|dwEE	chr1	33021618	33021629	DDX6|K562	11
chr1	33021203	33022203	+	LINC00680|hela|ENSG00000004455|dwEE	chr1	33021698	33021708	PTBP1|HepG2	10
chr1	33021203	33022203	+	LINC00680|hela|ENSG00000004455|dwEE	chr1	33021683	33021702	IGF2BP1|HepG2	19
chr1	33021203	33022203	+	LINC00680|hela|ENSG00000004455|dwEE	chr1	33021440	33021464	UCHL5|HepG2	24
chr1	33021203	33022203	+	LINC00680|hela|ENSG00000004455|dwEE	chr1	33022065	33022096	PTBP1|HepG2	31
chr1	33021203	33022203	+	LINC00680|hela|ENSG00000004455|dwEE	chr1	33022138	33022179	LSM11|K562	41
chr1	33021203	33022203	+	LINC00680|hela|ENSG00000004455|dwEE	chr1	33021452	33021462	UCHL5|K562	10
chr1	33021203	33022203	+	LINC00680|hela|ENSG00000004455|dwEE	chr1	33021450	33021462	SRSF7|HepG2	12
chr1	33021203	33022203	+	LINC00680|hela|ENSG00000004455|dwEE	chr1	33022112	33022159	SUGP2|HepG2	47
chr1	33021203	33022203	+	LINC00680|hela|ENSG00000004455|dwEE	chr1	33021589	33021620	SND1|HepG2	31
chr1	33021203	33022203	+	LINC00680|hela|ENSG00000004455|dwEE	chr1	33021592	33021632	DDX3X|HepG2	40
chr1	33021203	33022203	+	LINC00680|hela|ENSG00000004455|dwEE	chr1	33021220	33021247	LIN28B|K562	27
chr1	33021203	33022203	+	LINC00680|hela|ENSG00000004455|dwEE	chr1	33021452	33021461	TARDBP|K562	9
chr1	33021203	33022203	+	LINC00680|hela|ENSG00000004455|dwEE	chr1	33021592	33021635	RPS3|K562	43
chr1	33021203	33022203	+	LINC00680|hela|ENSG00000004455|dwEE	chr1	33021591	33021617	UCHL5|K562	26
chr1	33021203	33022203	+	LINC00680|hela|ENSG00000004455|dwEE	chr1	33021479	33021521	EIF3H|HepG2	42
chr1	33021203	33022203	+	LINC00680|hela|ENSG00000004455|dwEE	chr1	33021446	33021463	SRSF7|HepG2	17
chr1	33021203	33022203	+	LINC00680|hela|ENSG00000004455|dwEE	chr1	33021368	33021392	XRCC6|HepG2	24
chr1	33021203	33022203	+	LINC00680|hela|ENSG00000004455|dwEE	chr1	33021454	33021458	UCHL5|HepG2	4
chr1	33021203	33022203	+	LINC00680|hela|ENSG00000004455|dwEE	chr1	33021587	33021633	SRSF1|K562	46
chr1	33021203	33022203	+	LINC00680|hela|ENSG00000004455|dwEE	chr1	33021694	33021703	LIN28B|K562	9
chr1	33021203	33022203	+	LINC00680|hela|ENSG00000004455|dwEE	chr1	33021445	33021462	RPS3|HepG2	17
chr1	33021203	33022203	+	LINC00680|hela|ENSG00000004455|dwEE	chr1	33021691	33021704	RPS3|K562	13
chr1	33021203	33022203	+	LINC00680|hela|ENSG00000004455|dwEE	chr1	33021592	33021602	GRWD1|HepG2	10
chr1	33021203	33022203	+	LINC00680|hela|ENSG00000004455|dwEE	chr1	33021592	33021624	PPIG|HepG2	32
chr1	33021203	33022203	+	LINC00680|hela|ENSG00000004455|dwEE	chr1	33021587	33021637	UCHL5|HepG2	50
chr1	33021203	33022203	+	LINC00680|hela|ENSG00000004455|dwEE	chr1	33021366	33021381	RPS3|HepG2	15
chr1	33021203	33022203	+	LINC00680|hela|ENSG00000004455|dwEE	chr1	33021315	33021362	PRPF8|K562	47
chr1	33021203	33022203	+	LINC00680|hela|ENSG00000004455|dwEE	chr1	33021996	33022080	SRSF1|HepG2	84
chr1	33021203	33022203	+	LINC00680|hela|ENSG00000004455|dwEE	chr1	33021687	33021754	SF3A3|HepG2	67
chr1	33021203	33022203	+	LINC00680|hela|ENSG00000004455|dwEE	chr1	33021473	33021509	SF3B4|HepG2	36
chr1	33021203	33022203	+	LINC00680|hela|ENSG00000004455|dwEE	chr1	33021364	33021406	SRSF7|K562	42
chr1	33021203	33022203	+	LINC00680|hela|ENSG00000004455|dwEE	chr1	33021592	33021598	TRA2A|HepG2	6
chr1	33021203	33022203	+	LINC00680|hela|ENSG00000004455|dwEE	chr1	33021889	33021936	LARP4|K562	47
chr1	33021203	33022203	+	LINC00680|hela|ENSG00000004455|dwEE	chr1	33021303	33021329	KHSRP|K562	26
chr1	33021203	33022203	+	LINC00680|hela|ENSG00000004455|dwEE	chr1	33021294	33021324	DGCR8|HepG2	30
chr1	33021203	33022203	+	LINC00680|hela|ENSG00000004455|dwEE	chr1	33021484	33021511	HNRNPM|K562	27
chr1	33021203	33022203	+	LINC00680|hela|ENSG00000004455|dwEE	chr1	33021423	33021450	EFTUD2|K562	27
chr1	33021203	33022203	+	LINC00680|hela|ENSG00000004455|dwEE	chr1	33021368	33021394	TROVE2|HepG2	26
chr1	33021203	33022203	+	LINC00680|hela|ENSG00000004455|dwEE	chr1	33021453	33021460	GRWD1|HepG2	7
chr1	33021203	33022203	+	LINC00680|hela|ENSG00000004455|dwEE	chr1	33021465	33021470	DDX3X|K562	5
chr1	33021203	33022203	+	LINC00680|hela|ENSG00000004455|dwEE	chr1	33021366	33021391	HLTF|K562	25
chr1	33021203	33022203	+	LINC00680|hela|ENSG00000004455|dwEE	chr1	33021366	33021396	AARS|K562	30
chr1	33021203	33022203	+	LINC00680|hela|ENSG00000004455|dwEE	chr1	33021442	33021476	U2AF2|HepG2	34
chr1	33021203	33022203	+	LINC00680|hela|ENSG00000004455|dwEE	chr1	33021441	33021461	SRSF9|HepG2	20
chr1	33021203	33022203	+	LINC00680|hela|ENSG00000004455|dwEE	chr1	33021573	33021604	PRPF8|HepG2	31
chr1	33021203	33022203	+	LINC00680|hela|ENSG00000004455|dwEE	chr1	33021366	33021398	YBX3|K562	32
chr1	33021203	33022203	+	LINC00680|hela|ENSG00000004455|dwEE	chr1	33021596	33021608	XRN2|K562	12
chr1	33021203	33022203	+	LINC00680|hela|ENSG00000004455|dwEE	chr1	33021785	33021819	TIAL1|HeLa	34
chr1	33021203	33022203	+	LINC00680|hela|ENSG00000004455|dwEE	chr1	33021592	33021624	NOL12|HepG2	32
chr1	33021203	33022203	+	LINC00680|hela|ENSG00000004455|dwEE	chr1	33021445	33021460	TRA2A|HepG2	15
chr1	33021203	33022203	+	LINC00680|hela|ENSG00000004455|dwEE	chr1	33021813	33021829	UCHL5|HepG2	16
chr1	33021203	33022203	+	LINC00680|hela|ENSG00000004455|dwEE	chr1	33021596	33021616	DGCR8|K562	20
chr1	33021203	33022203	+	LINC00680|hela|ENSG00000004455|dwEE	chr1	33021595	33021609	DDX3X|K562	14
chr7	66400527	66401527	+	LINC00680|hela|ENSG00000179406|dwEE	chr7	66401316	66401369	HNRNPL|HepG2	53
chr7	66400527	66401527	+	LINC00680|hela|ENSG00000179406|dwEE	chr7	66401208	66401287	ZNF622|K562	79
chr7	66400527	66401527	+	LINC00680|hela|ENSG00000179406|dwEE	chr7	66401216	66401283	PPIG|HepG2	67
chr7	66400527	66401527	+	LINC00680|hela|ENSG00000179406|dwEE	chr7	66400923	66400977	PPIG|HepG2	54
chr7	66400527	66401527	+	LINC00680|hela|ENSG00000179406|dwEE	chr7	66400922	66400950	HLTF|K562	28
chr7	66400527	66401527	+	LINC00680|hela|ENSG00000179406|dwEE	chr7	66401178	66401250	U2AF1|HepG2	72
chr7	66400527	66401527	+	LINC00680|hela|ENSG00000179406|dwEE	chr7	66401238	66401272	BUD13|K562	34
chr7	66400527	66401527	+	LINC00680|hela|ENSG00000179406|dwEE	chr7	66400653	66400682	HNRNPK|HepG2	29
chr7	66400527	66401527	+	LINC00680|hela|ENSG00000179406|dwEE	chr7	66401189	66401295	DDX24|K562	106
chr7	66400527	66401527	+	LINC00680|hela|ENSG00000179406|dwEE	chr7	66401219	66401250	LSM11|HepG2	31
chr7	66400527	66401527	+	LINC00680|hela|ENSG00000179406|dwEE	chr7	66401133	66401145	PPIG|HepG2	12
chr7	66400527	66401527	+	LINC00680|hela|ENSG00000179406|dwEE	chr7	66401200	66401292	GRWD1|HepG2	92
chr7	66400527	66401527	+	LINC00680|hela|ENSG00000179406|dwEE	chr7	66401243	66401252	EFTUD2|HepG2	9
chr7	66400527	66401527	+	LINC00680|hela|ENSG00000179406|dwEE	chr7	66401240	66401270	SND1|K562	30
chr7	66400527	66401527	+	LINC00680|hela|ENSG00000179406|dwEE	chr7	66401215	66401257	DDX55|HepG2	42
chr7	66400527	66401527	+	LINC00680|hela|ENSG00000179406|dwEE	chr7	66400738	66400777	GRSF1|HepG2	39
chr7	66400527	66401527	+	LINC00680|hela|ENSG00000179406|dwEE	chr7	66401113	66401152	TIA1|K562	39
chr7	66400527	66401527	+	LINC00680|hela|ENSG00000179406|dwEE	chr7	66400922	66400941	FASTKD2|HepG2	19
chr7	66400527	66401527	+	LINC00680|hela|ENSG00000179406|dwEE	chr7	66401226	66401242	IGF2BP2|K562	16
chr7	66400527	66401527	+	LINC00680|hela|ENSG00000179406|dwEE	chr7	66401328	66401336	SRSF1|HepG2	8
chr7	66400527	66401527	+	LINC00680|hela|ENSG00000179406|dwEE	chr7	66401184	66401283	SRSF1|HepG2	99
chr7	66400527	66401527	+	LINC00680|hela|ENSG00000179406|dwEE	chr7	66401197	66401288	RBM15|HepG2	91
chr7	66400527	66401527	+	LINC00680|hela|ENSG00000179406|dwEE	chr7	66400922	66400935	MTPAP|K562	13
chr7	66400527	66401527	+	LINC00680|hela|ENSG00000179406|dwEE	chr7	66401077	66401121	SF3B4|K562	44
chr7	66400527	66401527	+	LINC00680|hela|ENSG00000179406|dwEE	chr7	66401216	66401245	PTBP1|HepG2	29
chr7	66400527	66401527	+	LINC00680|hela|ENSG00000179406|dwEE	chr7	66401083	66401125	LSM11|HepG2	42
chr7	66400527	66401527	+	LINC00680|hela|ENSG00000179406|dwEE	chr7	66401086	66401127	UCHL5|HepG2	41
chr7	66400527	66401527	+	LINC00680|hela|ENSG00000179406|dwEE	chr7	66401208	66401234	IGF2BP3|HepG2	26
chr7	66400527	66401527	+	LINC00680|hela|ENSG00000179406|dwEE	chr7	66401243	66401268	NCBP2|HepG2	25
chr7	66400527	66401527	+	LINC00680|hela|ENSG00000179406|dwEE	chr7	66401155	66401206	PRPF8|HepG2	51
chr7	66400527	66401527	+	LINC00680|hela|ENSG00000179406|dwEE	chr7	66400947	66400962	GRWD1|HepG2	15
chr7	66400527	66401527	+	LINC00680|hela|ENSG00000179406|dwEE	chr7	66401214	66401254	RBM15|HepG2	40
chr7	66400527	66401527	+	LINC00680|hela|ENSG00000179406|dwEE	chr7	66401215	66401306	EIF3D|HepG2	91
chr7	66400527	66401527	+	LINC00680|hela|ENSG00000179406|dwEE	chr7	66401207	66401265	UCHL5|HepG2	58
chr7	66400527	66401527	+	LINC00680|hela|ENSG00000179406|dwEE	chr7	66401212	66401264	FASTKD2|HepG2	52
chr7	66400527	66401527	+	LINC00680|hela|ENSG00000179406|dwEE	chr7	66400929	66400962	U2AF2|K562	33
chr7	66400527	66401527	+	LINC00680|hela|ENSG00000179406|dwEE	chr7	66400951	66400980	DDX24|K562	29
chr7	66400527	66401527	+	LINC00680|hela|ENSG00000179406|dwEE	chr7	66401158	66401210	PRPF8|HepG2	52
chr7	66400527	66401527	+	LINC00680|hela|ENSG00000179406|dwEE	chr7	66401092	66401123	KHSRP|K562	31
chr7	66400527	66401527	+	LINC00680|hela|ENSG00000179406|dwEE	chr7	66401203	66401241	DDX55|K562	38
chr7	66400527	66401527	+	LINC00680|hela|ENSG00000179406|dwEE	chr7	66400928	66400957	ZNF622|K562	29
chr7	66400527	66401527	+	LINC00680|hela|ENSG00000179406|dwEE	chr7	66401194	66401254	BUD13|HepG2	60
chr7	66400527	66401527	+	LINC00680|hela|ENSG00000179406|dwEE	chr7	66401205	66401281	UCHL5|K562	76
chr7	66400527	66401527	+	LINC00680|hela|ENSG00000179406|dwEE	chr7	66400892	66400922	PRPF8|HepG2	30
chr7	66400527	66401527	+	LINC00680|hela|ENSG00000179406|dwEE	chr7	66401221	66401256	FASTKD2|HepG2	35
chr7	66400527	66401527	+	LINC00680|hela|ENSG00000179406|dwEE	chr7	66400940	66400959	ZNF622|K562	19
chr7	66400527	66401527	+	LINC00680|hela|ENSG00000179406|dwEE	chr7	66401218	66401265	SRSF9|HepG2	47
chr7	66400527	66401527	+	LINC00680|hela|ENSG00000179406|dwEE	chr7	66401270	66401308	HLTF|K562	38
chr7	66400527	66401527	+	LINC00680|hela|ENSG00000179406|dwEE	chr7	66401219	66401259	AGGF1|HepG2	40
chr7	66400527	66401527	+	LINC00680|hela|ENSG00000179406|dwEE	chr7	66401223	66401237	IGF2BP3|HepG2	14
chr7	66400527	66401527	+	LINC00680|hela|ENSG00000179406|dwEE	chr7	66401250	66401284	XRCC6|K562	34
chr7	66400527	66401527	+	LINC00680|hela|ENSG00000179406|dwEE	chr7	66401222	66401263	SRSF1|K562	41
chr7	66400527	66401527	+	LINC00680|hela|ENSG00000179406|dwEE	chr7	66400740	66400790	HNRNPC|HepG2	50
chr7	66400527	66401527	+	LINC00680|hela|ENSG00000179406|dwEE	chr7	66401218	66401241	ZNF622|K562	23
chr7	66400527	66401527	+	LINC00680|hela|ENSG00000179406|dwEE	chr7	66401304	66401314	EIF3D|HepG2	10
chr7	66400527	66401527	+	LINC00680|hela|ENSG00000179406|dwEE	chr7	66401188	66401257	KHSRP|K562	69
chr7	66400527	66401527	+	LINC00680|hela|ENSG00000179406|dwEE	chr7	66401017	66401026	PPIG|HepG2	9
chr7	66400527	66401527	+	LINC00680|hela|ENSG00000179406|dwEE	chr7	66401216	66401283	BUD13|K562	67
chr7	66400527	66401527	+	LINC00680|hela|ENSG00000179406|dwEE	chr7	66400927	66400960	GRWD1|HepG2	33
chr7	66400527	66401527	+	LINC00680|hela|ENSG00000179406|dwEE	chr7	66400911	66400964	PRPF8|HepG2	53
chr7	66400527	66401527	+	LINC00680|hela|ENSG00000179406|dwEE	chr7	66401179	66401292	GRWD1|HepG2	113
chr7	66400527	66401527	+	LINC00680|hela|ENSG00000179406|dwEE	chr7	66401098	66401133	BUD13|K562	35
chr7	66400527	66401527	+	LINC00680|hela|ENSG00000179406|dwEE	chr7	66400645	66400682	HNRNPA1|HepG2	37
chr7	66400527	66401527	+	LINC00680|hela|ENSG00000179406|dwEE	chr7	66401188	66401278	SRSF1|HepG2	90
chr7	66400527	66401527	+	LINC00680|hela|ENSG00000179406|dwEE	chr7	66400935	66400971	PPIG|HepG2	36
chr7	66400527	66401527	+	LINC00680|hela|ENSG00000179406|dwEE	chr7	66401191	66401274	PPIG|HepG2	83
chr7	66400527	66401527	+	LINC00680|hela|ENSG00000179406|dwEE	chr7	66401207	66401272	UCHL5|HepG2	65
chr7	66400527	66401527	+	LINC00680|hela|ENSG00000179406|dwEE	chr7	66401203	66401268	EIF3H|HepG2	65
chr7	66400527	66401527	+	LINC00680|hela|ENSG00000179406|dwEE	chr7	66401213	66401260	EIF3D|HepG2	47
chr7	66400527	66401527	+	LINC00680|hela|ENSG00000179406|dwEE	chr7	66400994	66401038	SF3B4|K562	44
chr7	66400527	66401527	+	LINC00680|hela|ENSG00000179406|dwEE	chr7	66401214	66401265	RBFOX2|K562	51
chr7	66400527	66401527	+	LINC00680|hela|ENSG00000179406|dwEE	chr7	66400945	66400972	BUD13|K562	27
chr7	66400527	66401527	+	LINC00680|hela|ENSG00000179406|dwEE	chr7	66400933	66400970	U2AF2|HepG2	37
chr7	66400527	66401527	+	LINC00680|hela|ENSG00000179406|dwEE	chr7	66401252	66401282	EFTUD2|HepG2	30
chr7	66400527	66401527	+	LINC00680|hela|ENSG00000179406|dwEE	chr7	66401217	66401238	SRSF1|K562	21
chr7	66400527	66401527	+	LINC00680|hela|ENSG00000179406|dwEE	chr7	66401214	66401264	SRSF7|K562	50
chr7	66400527	66401527	+	LINC00680|hela|ENSG00000179406|dwEE	chr7	66401115	66401142	TIA1|K562	27
chr1	153630578	153631578	+	LINC00680|hela|ENSG00000271853|dwEE	chr1	153630569	153630597	LIN28B|HepG2	19
chr1	153630578	153631578	+	LINC00680|hela|ENSG00000271853|dwEE	chr1	153630508	153630620	GRWD1|HepG2	42
chr1	153630578	153631578	+	LINC00680|hela|ENSG00000271853|dwEE	chr1	153630714	153630742	DGCR8|HepG2	28
chr1	153630578	153631578	+	LINC00680|hela|ENSG00000271853|dwEE	chr1	153630564	153630590	HNRNPK|K562	12
chr1	153630578	153631578	+	LINC00680|hela|ENSG00000271853|dwEE	chr1	153631193	153631233	TAF15|HepG2	40
chr1	153630578	153631578	+	LINC00680|hela|ENSG00000271853|dwEE	chr1	153630716	153630755	EFTUD2|HepG2	39
chr1	153630578	153631578	+	LINC00680|hela|ENSG00000271853|dwEE	chr1	153630694	153630717	NONO|K562	23
chr1	153630578	153631578	+	LINC00680|hela|ENSG00000271853|dwEE	chr1	153630567	153630600	FXR2|K562	22
chr1	153630578	153631578	+	LINC00680|hela|ENSG00000271853|dwEE	chr1	153630508	153630642	LSM11|HepG2	64
chr1	153630578	153631578	+	LINC00680|hela|ENSG00000271853|dwEE	chr1	153630614	153630638	CSTF2T|K562	24
chr1	153630578	153631578	+	LINC00680|hela|ENSG00000271853|dwEE	chr1	153630640	153630663	LSM11|HepG2	23
chr1	153630578	153631578	+	LINC00680|hela|ENSG00000271853|dwEE	chr1	153630614	153630662	UCHL5|HepG2	48
chr1	153630578	153631578	+	LINC00680|hela|ENSG00000271853|dwEE	chr1	153630703	153630727	BUD13|HepG2	24
chr1	153630578	153631578	+	LINC00680|hela|ENSG00000271853|dwEE	chr1	153630559	153630586	HNRNPU|K562	8
chr1	153630578	153631578	+	LINC00680|hela|ENSG00000271853|dwEE	chr1	153630520	153630580	DDX59|HepG2	2
chr1	153630578	153631578	+	LINC00680|hela|ENSG00000271853|dwEE	chr1	153630508	153630616	NCBP2|HepG2	38
chr1	153630578	153631578	+	LINC00680|hela|ENSG00000271853|dwEE	chr1	153630646	153630663	RPS3|HepG2	17
chr1	153630578	153631578	+	LINC00680|hela|ENSG00000271853|dwEE	chr1	153630529	153630608	IGF2BP1|K562	30
chr1	153630578	153631578	+	LINC00680|hela|ENSG00000271853|dwEE	chr1	153631147	153631159	TAF15|HepG2	12
chr1	153630578	153631578	+	LINC00680|hela|ENSG00000271853|dwEE	chr1	153631513	153631515	TAF15|HepG2	2
chr1	153630578	153631578	+	LINC00680|hela|ENSG00000271853|dwEE	chr1	153630693	153630727	LARP4|K562	34
chr1	153630578	153631578	+	LINC00680|hela|ENSG00000271853|dwEE	chr1	153630508	153630596	DDX3X|HepG2	18
chr1	153630578	153631578	+	LINC00680|hela|ENSG00000271853|dwEE	chr1	153630555	153630606	YBX3|K562	28
chr1	153630578	153631578	+	LINC00680|hela|ENSG00000271853|dwEE	chr1	153631329	153631364	PTBP1|HepG2	35
chr1	153630578	153631578	+	LINC00680|hela|ENSG00000271853|dwEE	chr1	153630642	153630663	UCHL5|K562	21
chr1	153630578	153631578	+	LINC00680|hela|ENSG00000271853|dwEE	chr1	153630518	153630589	PPIG|HepG2	11
chr1	153630578	153631578	+	LINC00680|hela|ENSG00000271853|dwEE	chr1	153630647	153630663	NCBP2|HepG2	16
chr1	153630578	153631578	+	LINC00680|hela|ENSG00000271853|dwEE	chr1	153630648	153630663	SRSF9|HepG2	15
chr1	153630578	153631578	+	LINC00680|hela|ENSG00000271853|dwEE	chr1	153630642	153630662	DDX55|K562	20
chr1	153630578	153631578	+	LINC00680|hela|ENSG00000271853|dwEE	chr1	153631075	153631112	CDC40|HepG2	37
chr1	153630578	153631578	+	LINC00680|hela|ENSG00000271853|dwEE	chr1	153630708	153630761	PRPF8|HepG2	53
chr1	153630578	153631578	+	LINC00680|hela|ENSG00000271853|dwEE	chr1	153630510	153630602	DDX55|HepG2	24
chr1	153630578	153631578	+	LINC00680|hela|ENSG00000271853|dwEE	chr1	153630631	153630663	RPS3|HepG2	32
chr1	153630578	153631578	+	LINC00680|hela|ENSG00000271853|dwEE	chr1	153631025	153631029	TAF15|HepG2	4
chr1	153630578	153631578	+	LINC00680|hela|ENSG00000271853|dwEE	chr1	153630501	153630589	NKRF|HepG2	11
chr1	153630578	153631578	+	LINC00680|hela|ENSG00000271853|dwEE	chr1	153630606	153630655	YBX3|K562	49
chr1	153630578	153631578	+	LINC00680|hela|ENSG00000271853|dwEE	chr1	153630631	153630667	TROVE2|HepG2	36
chr1	153630578	153631578	+	LINC00680|hela|ENSG00000271853|dwEE	chr1	153630564	153630601	UCHL5|HepG2	23
chr1	153630578	153631578	+	LINC00680|hela|ENSG00000271853|dwEE	chr1	153630787	153630837	EFTUD2|HepG2	50
chr1	153630578	153631578	+	LINC00680|hela|ENSG00000271853|dwEE	chr1	153630511	153630581	GRSF1|HepG2	3
chr1	153630578	153631578	+	LINC00680|hela|ENSG00000271853|dwEE	chr1	153630909	153630931	KHSRP|K562	22
chr1	153630578	153631578	+	LINC00680|hela|ENSG00000271853|dwEE	chr1	153630633	153630658	SND1|HepG2	25
chr1	153630578	153631578	+	LINC00680|hela|ENSG00000271853|dwEE	chr1	153630514	153630602	SND1|K562	24
chr1	153630578	153631578	+	LINC00680|hela|ENSG00000271853|dwEE	chr1	153630543	153630607	POLR2G|HepG2	29
chr1	153630578	153631578	+	LINC00680|hela|ENSG00000271853|dwEE	chr1	153630500	153630592	GTF2F1|HepG2	14
chr1	153630578	153631578	+	LINC00680|hela|ENSG00000271853|dwEE	chr1	153630641	153630664	DDX55|HepG2	23
chr1	153630578	153631578	+	LINC00680|hela|ENSG00000271853|dwEE	chr1	153630630	153630658	PPIG|HepG2	28
chr1	153630578	153631578	+	LINC00680|hela|ENSG00000271853|dwEE	chr1	153630530	153630591	SRSF1|HepG2	13
chr1	153630578	153631578	+	LINC00680|hela|ENSG00000271853|dwEE	chr1	153630686	153630732	QKI|HepG2	46
chr1	153630578	153631578	+	LINC00680|hela|ENSG00000271853|dwEE	chr1	153630725	153630751	TROVE2|HepG2	26
chr1	153630578	153631578	+	LINC00680|hela|ENSG00000271853|dwEE	chr1	153630503	153630586	EIF3D|HepG2	8
chr1	153630578	153631578	+	LINC00680|hela|ENSG00000271853|dwEE	chr1	153631534	153631563	DDX55|K562	29
chr1	153630578	153631578	+	LINC00680|hela|ENSG00000271853|dwEE	chr1	153630556	153630591	DDX6|HepG2	13
chr1	153630578	153631578	+	LINC00680|hela|ENSG00000271853|dwEE	chr1	153630514	153630593	LARP4|HepG2	15
chr1	153630578	153631578	+	LINC00680|hela|ENSG00000271853|dwEE	chr1	153630614	153630662	LARP4|HepG2	48
chr1	153630578	153631578	+	LINC00680|hela|ENSG00000271853|dwEE	chr1	153631097	153631119	HNRNPA1|HepG2	22
chr1	153630578	153631578	+	LINC00680|hela|ENSG00000271853|dwEE	chr1	153630630	153630663	SND1|K562	33
chr1	153630578	153631578	+	LINC00680|hela|ENSG00000271853|dwEE	chr1	153630546	153630598	XPO5|HepG2	20
chr1	153630578	153631578	+	LINC00680|hela|ENSG00000271853|dwEE	chr1	153630545	153630596	GRSF1|HepG2	18
chr1	153630578	153631578	+	LINC00680|hela|ENSG00000271853|dwEE	chr1	153630568	153630613	FTO|K562	35
chr1	153630578	153631578	+	LINC00680|hela|ENSG00000271853|dwEE	chr1	153630631	153630657	DDX3X|HepG2	26
chr1	153630578	153631578	+	LINC00680|hela|ENSG00000271853|dwEE	chr1	153630555	153630611	IGF2BP1|HepG2	33
chr1	153630578	153631578	+	LINC00680|hela|ENSG00000271853|dwEE	chr1	153630507	153630594	DDX55|K562	16
chr1	153630578	153631578	+	LINC00680|hela|ENSG00000271853|dwEE	chr1	153630510	153630614	LARP4|HepG2	36
chr1	153630578	153631578	+	LINC00680|hela|ENSG00000271853|dwEE	chr1	153630570	153630652	AUH|HepG2	74
chr1	153630578	153631578	+	LINC00680|hela|ENSG00000271853|dwEE	chr1	153630612	153630627	TAF15|HepG2	15
chr1	153630578	153631578	+	LINC00680|hela|ENSG00000271853|dwEE	chr1	153630557	153630605	GRWD1|HepG2	27
chr1	153630578	153631578	+	LINC00680|hela|ENSG00000271853|dwEE	chr1	153630549	153630610	ILF3|K562	32
chr1	153630578	153631578	+	LINC00680|hela|ENSG00000271853|dwEE	chr1	153630558	153630602	SUPV3L1|HepG2	24
chr1	153630578	153631578	+	LINC00680|hela|ENSG00000271853|dwEE	chr1	153630686	153630707	SMNDC1|K562	21
chr1	153630578	153631578	+	LINC00680|hela|ENSG00000271853|dwEE	chr1	153630655	153630663	SRSF1|HepG2	8
chr1	153630578	153631578	+	LINC00680|hela|ENSG00000271853|dwEE	chr1	153630510	153630588	SRSF1|HepG2	10
chr1	153630578	153631578	+	LINC00680|hela|ENSG00000271853|dwEE	chr1	153630508	153630642	YBX3|K562	64
chr1	153630578	153631578	+	LINC00680|hela|ENSG00000271853|dwEE	chr1	153630572	153630608	TIA1|K562	30
chr1	153630578	153631578	+	LINC00680|hela|ENSG00000271853|dwEE	chr1	153630514	153630592	U2AF1|HepG2	14
chr1	153630578	153631578	+	LINC00680|hela|ENSG00000271853|dwEE	chr1	153630508	153630609	IGF2BP2|K562	31
chr1	153630578	153631578	+	LINC00680|hela|ENSG00000271853|dwEE	chr1	153630605	153630660	LARP4|HepG2	55
chr1	153630578	153631578	+	LINC00680|hela|ENSG00000271853|dwEE	chr1	153630569	153630603	DHX30|HepG2	25
chr1	153630578	153631578	+	LINC00680|hela|ENSG00000271853|dwEE	chr1	153630622	153630663	GRWD1|HepG2	41
chr1	153630578	153631578	+	LINC00680|hela|ENSG00000271853|dwEE	chr1	153630506	153630592	UCHL5|HepG2	14
chr1	153630578	153631578	+	LINC00680|hela|ENSG00000271853|dwEE	chr1	153630555	153630585	RBM15|K562	7
chr1	153630578	153631578	+	LINC00680|hela|ENSG00000271853|dwEE	chr1	153630689	153630735	PRPF8|K562	46
chr1	153630578	153631578	+	LINC00680|hela|ENSG00000271853|dwEE	chr1	153630633	153630663	IGF2BP3|HepG2	30
chr1	153630578	153631578	+	LINC00680|hela|ENSG00000271853|dwEE	chr1	153630508	153630615	DDX3X|K562	37
chr1	153630578	153631578	+	LINC00680|hela|ENSG00000271853|dwEE	chr1	153630657	153630661	SFPQ|HepG2	4
chr1	153630578	153631578	+	LINC00680|hela|ENSG00000271853|dwEE	chr1	153630799	153630835	CSTF2T|K562	36
chr1	153630578	153631578	+	LINC00680|hela|ENSG00000271853|dwEE	chr1	153630549	153630611	MTPAP|K562	33
chr1	153630578	153631578	+	LINC00680|hela|ENSG00000271853|dwEE	chr1	153631010	153631038	SRSF7|K562	28
chr1	153630578	153631578	+	LINC00680|hela|ENSG00000271853|dwEE	chr1	153630589	153630646	FASTKD2|HepG2	57
chr1	153630578	153631578	+	LINC00680|hela|ENSG00000271853|dwEE	chr1	153630549	153630589	DHX30|HepG2	11
chr1	153630578	153631578	+	LINC00680|hela|ENSG00000271853|dwEE	chr1	153630507	153630645	DGCR8|HepG2	67
chr1	153630578	153631578	+	LINC00680|hela|ENSG00000271853|dwEE	chr1	153631469	153631497	SF3A3|HepG2	28
chr1	153630578	153631578	+	LINC00680|hela|ENSG00000271853|dwEE	chr1	153630568	153630588	QKI|HepG2	10
chr1	153630578	153631578	+	LINC00680|hela|ENSG00000271853|dwEE	chr1	153631498	153631548	U2AF2|HepG2	50
chr1	153630578	153631578	+	LINC00680|hela|ENSG00000271853|dwEE	chr1	153630549	153630593	SLTM|HepG2	15
chr1	153630578	153631578	+	LINC00680|hela|ENSG00000271853|dwEE	chr1	153630620	153630663	GRWD1|HepG2	43
chr1	153630578	153631578	+	LINC00680|hela|ENSG00000271853|dwEE	chr1	153631532	153631579	LSM11|K562	46
chr1	153630578	153631578	+	LINC00680|hela|ENSG00000271853|dwEE	chr1	153630507	153630579	IGF2BP3|HepG2	1
chr1	153630578	153631578	+	LINC00680|hela|ENSG00000271853|dwEE	chr1	153630624	153630652	RPS3|K562	28
chr1	153630578	153631578	+	LINC00680|hela|ENSG00000271853|dwEE	chr1	153630527	153630579	LARP7|HepG2	1
chr1	153630578	153631578	+	LINC00680|hela|ENSG00000271853|dwEE	chr1	153630650	153630708	PRPF8|HepG2	58
chr1	153630578	153631578	+	LINC00680|hela|ENSG00000271853|dwEE	chr1	153630657	153630663	RPS3|K562	6
chr1	153630578	153631578	+	LINC00680|hela|ENSG00000271853|dwEE	chr1	153630633	153630665	AKAP8L|K562	32
chr1	153630578	153631578	+	LINC00680|hela|ENSG00000271853|dwEE	chr1	153630622	153630657	DDX3X|K562	35
chr1	153630578	153631578	+	LINC00680|hela|ENSG00000271853|dwEE	chr1	153630511	153630591	SND1|K562	13
chr1	153630578	153631578	+	LINC00680|hela|ENSG00000271853|dwEE	chr1	153631261	153631292	SRSF1|K562	31
chr1	153630578	153631578	+	LINC00680|hela|ENSG00000271853|dwEE	chr1	153630518	153630598	LSM11|HepG2	20
chr1	153630578	153631578	+	LINC00680|hela|ENSG00000271853|dwEE	chr1	153630631	153630665	PPIG|HepG2	34
chr1	153630578	153631578	+	LINC00680|hela|ENSG00000271853|dwEE	chr1	153630787	153630833	RBM22|HepG2	46
chr1	153630578	153631578	+	LINC00680|hela|ENSG00000271853|dwEE	chr1	153630641	153630662	SRSF1|K562	21
chr1	153630578	153631578	+	LINC00680|hela|ENSG00000271853|dwEE	chr1	153631542	153631580	PRPF8|K562	36
chr1	153630578	153631578	+	LINC00680|hela|ENSG00000271853|dwEE	chr1	153631349	153631389	KHDRBS1|K562	40
chr1	153630578	153631578	+	LINC00680|hela|ENSG00000271853|dwEE	chr1	153630566	153630610	XRCC6|HepG2	32
chr1	153630578	153631578	+	LINC00680|hela|ENSG00000271853|dwEE	chr1	153631525	153631551	XRN2|HepG2	26
chr1	153630578	153631578	+	LINC00680|hela|ENSG00000271853|dwEE	chr1	153630630	153630660	DDX6|K562	30
chr1	153630578	153631578	+	LINC00680|hela|ENSG00000271853|dwEE	chr1	153630512	153630583	DDX55|HepG2	5
chr1	153630578	153631578	+	LINC00680|hela|ENSG00000271853|dwEE	chr1	153630512	153630582	DDX3X|K562	4
chr1	153630578	153631578	+	LINC00680|hela|ENSG00000271853|dwEE	chr1	153630520	153630591	DDX3X|HepG2	13
chr1	153630578	153631578	+	LINC00680|hela|ENSG00000271853|dwEE	chr1	153630503	153630596	TROVE2|HepG2	18
chr1	153630578	153631578	+	LINC00680|hela|ENSG00000271853|dwEE	chr1	153630506	153630587	RPS3|HepG2	9
chr1	153630578	153631578	+	LINC00680|hela|ENSG00000271853|dwEE	chr1	153630617	153630663	UCHL5|HepG2	46
chr1	153630578	153631578	+	LINC00680|hela|ENSG00000271853|dwEE	chr1	153630630	153630663	SRSF1|K562	33
chr5	38556136	38557136	+	LINC00680|hela|ENSG00000113594|dwEE	chr5	38556886	38556948	GRWD1|HepG2	62
chr5	38556136	38557136	+	LINC00680|hela|ENSG00000113594|dwEE	chr5	38557123	38557160	RBM15|HepG2	13
chr5	38556136	38557136	+	LINC00680|hela|ENSG00000113594|dwEE	chr5	38557027	38557058	HNRNPC|HeLa	31
chr17	43167349	43168349	+	LINC00680|hela|ENSG00000267002|dwEE	chr17	43167921	43167982	HNRNPL|HepG2	61
chr17	43167349	43168349	+	LINC00680|hela|ENSG00000267002|dwEE	chr17	43167950	43167995	EFTUD2|HepG2	45
chr17	43167349	43168349	+	LINC00680|hela|ENSG00000267002|dwEE	chr17	43167841	43167843	HNRNPU|HepG2	2
chr17	43167349	43168349	+	LINC00680|hela|ENSG00000267002|dwEE	chr17	43167915	43167956	TAF15|HepG2	41
chr17	43167349	43168349	+	LINC00680|hela|ENSG00000267002|dwEE	chr17	43167579	43167606	CPSF6|K562	27
chr17	43167349	43168349	+	LINC00680|hela|ENSG00000267002|dwEE	chr17	43167475	43167488	HNRNPU|K562	13
chr17	43167349	43168349	+	LINC00680|hela|ENSG00000267002|dwEE	chr17	43168257	43168295	SFPQ|HepG2	38
chr17	43167349	43168349	+	LINC00680|hela|ENSG00000267002|dwEE	chr17	43168229	43168277	UCHL5|K562	48
chr17	43167349	43168349	+	LINC00680|hela|ENSG00000267002|dwEE	chr17	43167926	43168010	FASTKD2|HepG2	84
chr17	43167349	43168349	+	LINC00680|hela|ENSG00000267002|dwEE	chr17	43167580	43167600	HNRNPK|HepG2	20
chr17	43167349	43168349	+	LINC00680|hela|ENSG00000267002|dwEE	chr17	43167461	43167493	KHSRP|K562	32
chr17	43167349	43168349	+	LINC00680|hela|ENSG00000267002|dwEE	chr17	43167956	43167983	SAFB2|K562	27
chr17	43167349	43168349	+	LINC00680|hela|ENSG00000267002|dwEE	chr17	43167470	43167490	PPIL4|K562	20
chr17	43167349	43168349	+	LINC00680|hela|ENSG00000267002|dwEE	chr17	43167959	43167992	HNRNPUL1|HepG2	33
chr17	43167349	43168349	+	LINC00680|hela|ENSG00000267002|dwEE	chr17	43167771	43167809	U2AF1|HepG2	38
chr17	43167349	43168349	+	LINC00680|hela|ENSG00000267002|dwEE	chr17	43167836	43167843	KHDRBS1|K562	7
chr17	43167349	43168349	+	LINC00680|hela|ENSG00000267002|dwEE	chr17	43167815	43167870	HNRNPA1|HepG2	55
chr17	43167349	43168349	+	LINC00680|hela|ENSG00000267002|dwEE	chr17	43167770	43167800	SF3B1|K562	30
chr17	43167349	43168349	+	LINC00680|hela|ENSG00000267002|dwEE	chr17	43167815	43167839	RBM5|HepG2	24
chr17	43167349	43168349	+	LINC00680|hela|ENSG00000267002|dwEE	chr17	43167772	43167801	FASTKD2|HepG2	29
chr17	43167349	43168349	+	LINC00680|hela|ENSG00000267002|dwEE	chr17	43167317	43167353	RBFOX2|K562	4
chr17	43167349	43168349	+	LINC00680|hela|ENSG00000267002|dwEE	chr17	43168093	43168124	AKAP8L|K562	31
chr17	43167349	43168349	+	LINC00680|hela|ENSG00000267002|dwEE	chr17	43167780	43167809	U2AF2|HepG2	29
chr17	43167349	43168349	+	LINC00680|hela|ENSG00000267002|dwEE	chr17	43167947	43167986	SFPQ|HepG2	39
chr17	43167349	43168349	+	LINC00680|hela|ENSG00000267002|dwEE	chr17	43167780	43167843	AGGF1|HepG2	63
chr17	43167349	43168349	+	LINC00680|hela|ENSG00000267002|dwEE	chr17	43167947	43168000	FAM120A|K562	53
chr17	43167349	43168349	+	LINC00680|hela|ENSG00000267002|dwEE	chr17	43167942	43167969	GRWD1|HepG2	27
chr17	43167349	43168349	+	LINC00680|hela|ENSG00000267002|dwEE	chr17	43167944	43167966	ILF3|K562	22
chr17	43167349	43168349	+	LINC00680|hela|ENSG00000267002|dwEE	chr17	43168053	43168086	QKI|HepG2	33
chr17	43167349	43168349	+	LINC00680|hela|ENSG00000267002|dwEE	chr17	43167591	43167623	MTPAP|K562	32
chr17	43167349	43168349	+	LINC00680|hela|ENSG00000267002|dwEE	chr17	43167759	43167803	HNRNPC|HepG2	44
chr17	43167349	43168349	+	LINC00680|hela|ENSG00000267002|dwEE	chr17	43167979	43168011	DDX6|K562	32
chr17	43167349	43168349	+	LINC00680|hela|ENSG00000267002|dwEE	chr17	43167756	43167861	HNRNPU|K562	105
chr17	43167349	43168349	+	LINC00680|hela|ENSG00000267002|dwEE	chr17	43167763	43167803	IGF2BP3|HepG2	40
chr17	43167349	43168349	+	LINC00680|hela|ENSG00000267002|dwEE	chr17	43167963	43168018	EIF3D|HepG2	55
chr17	43167349	43168349	+	LINC00680|hela|ENSG00000267002|dwEE	chr17	43167947	43168000	TAF15|HepG2	53
chr17	43167349	43168349	+	LINC00680|hela|ENSG00000267002|dwEE	chr17	43167952	43167978	SUPV3L1|HepG2	26
chr17	43167349	43168349	+	LINC00680|hela|ENSG00000267002|dwEE	chr17	43168233	43168266	HNRNPU|HepG2	33
chr17	43167349	43168349	+	LINC00680|hela|ENSG00000267002|dwEE	chr17	43167797	43167838	DDX55|HepG2	41
chr17	43167349	43168349	+	LINC00680|hela|ENSG00000267002|dwEE	chr17	43168007	43168061	KHDRBS1|K562	54
chr17	43167349	43168349	+	LINC00680|hela|ENSG00000267002|dwEE	chr17	43168224	43168284	TROVE2|K562	60
chr17	43167349	43168349	+	LINC00680|hela|ENSG00000267002|dwEE	chr17	43168230	43168306	HNRNPC|HepG2	76
chr17	43167349	43168349	+	LINC00680|hela|ENSG00000267002|dwEE	chr17	43168090	43168136	PPIL4|K562	46
chr17	43167349	43168349	+	LINC00680|hela|ENSG00000267002|dwEE	chr17	43168253	43168296	RBFOX2|K562	43
chr17	43167349	43168349	+	LINC00680|hela|ENSG00000267002|dwEE	chr17	43167572	43167599	RBM15|HepG2	27
chr17	43167349	43168349	+	LINC00680|hela|ENSG00000267002|dwEE	chr17	43167784	43167837	ILF3|K562	53
chr17	43167349	43168349	+	LINC00680|hela|ENSG00000267002|dwEE	chr17	43167932	43168002	LSM11|HepG2	70
chr17	43167349	43168349	+	LINC00680|hela|ENSG00000267002|dwEE	chr17	43167834	43167855	PTBP1|HepG2	21
chr17	43167349	43168349	+	LINC00680|hela|ENSG00000267002|dwEE	chr17	43167564	43167572	RBM15|HepG2	8
chr17	43167349	43168349	+	LINC00680|hela|ENSG00000267002|dwEE	chr17	43167948	43167983	SLTM|HepG2	35
chr17	43167349	43168349	+	LINC00680|hela|ENSG00000267002|dwEE	chr17	43168010	43168127	KHSRP|K562	117
chr17	43167349	43168349	+	LINC00680|hela|ENSG00000267002|dwEE	chr17	43168043	43168105	SAFB2|K562	62
chr17	43167349	43168349	+	LINC00680|hela|ENSG00000267002|dwEE	chr17	43167932	43167978	CSTF2T|HepG2	46
chr17	43167349	43168349	+	LINC00680|hela|ENSG00000267002|dwEE	chr17	43168244	43168290	HNRNPC|HepG2	46
chr17	43167349	43168349	+	LINC00680|hela|ENSG00000267002|dwEE	chr17	43167951	43167993	SRSF1|HepG2	42
chr17	43167349	43168349	+	LINC00680|hela|ENSG00000267002|dwEE	chr17	43167671	43167702	DDX6|HepG2	31
chr17	43167349	43168349	+	LINC00680|hela|ENSG00000267002|dwEE	chr17	43167584	43167606	AGGF1|K562	22
chr17	43167349	43168349	+	LINC00680|hela|ENSG00000267002|dwEE	chr17	43168232	43168270	EWSR1|K562	38
chr17	43167349	43168349	+	LINC00680|hela|ENSG00000267002|dwEE	chr17	43167673	43167696	AGGF1|K562	23
chr17	43167349	43168349	+	LINC00680|hela|ENSG00000267002|dwEE	chr17	43167761	43167770	SF3B1|K562	9
chr17	43167349	43168349	+	LINC00680|hela|ENSG00000267002|dwEE	chr17	43167805	43167857	EIF3D|HepG2	52
chr17	43167349	43168349	+	LINC00680|hela|ENSG00000267002|dwEE	chr17	43167928	43167990	HNRNPK|K562	62
chr17	43167349	43168349	+	LINC00680|hela|ENSG00000267002|dwEE	chr17	43167983	43168033	TAF15|K562	50
chr17	43167349	43168349	+	LINC00680|hela|ENSG00000267002|dwEE	chr17	43167666	43167683	RBFOX2|K562	17
chr17	43167349	43168349	+	LINC00680|hela|ENSG00000267002|dwEE	chr17	43167574	43167606	HNRNPL|K562	32
chr17	43167349	43168349	+	LINC00680|hela|ENSG00000267002|dwEE	chr17	43167758	43167813	ILF3|HepG2	55
chr17	43167349	43168349	+	LINC00680|hela|ENSG00000267002|dwEE	chr17	43167750	43167790	CSTF2T|HepG2	40
chr17	43167349	43168349	+	LINC00680|hela|ENSG00000267002|dwEE	chr17	43167296	43167361	CPSF6|K562	12
chr17	43167349	43168349	+	LINC00680|hela|ENSG00000267002|dwEE	chr17	43167815	43167846	TBRG4|HepG2	31
chr17	43167349	43168349	+	LINC00680|hela|ENSG00000267002|dwEE	chr17	43167813	43167827	KHDRBS1|K562	14
chr17	43167349	43168349	+	LINC00680|hela|ENSG00000267002|dwEE	chr17	43167938	43167969	DGCR8|HepG2	31
chr17	43167349	43168349	+	LINC00680|hela|ENSG00000267002|dwEE	chr17	43167922	43168010	HNRNPU|K562	88
chr17	43167349	43168349	+	LINC00680|hela|ENSG00000267002|dwEE	chr17	43167932	43167995	HNRNPK|HepG2	63
chr17	43167349	43168349	+	LINC00680|hela|ENSG00000267002|dwEE	chr17	43167767	43167815	HNRNPA1|HepG2	48
chr17	43167349	43168349	+	LINC00680|hela|ENSG00000267002|dwEE	chr17	43167953	43167974	PCBP2|HepG2	21
chr17	43167349	43168349	+	LINC00680|hela|ENSG00000267002|dwEE	chr17	43167738	43167817	SAFB2|K562	79
chr17	43167349	43168349	+	LINC00680|hela|ENSG00000267002|dwEE	chr17	43167830	43167849	PCBP2|HepG2	19
chr17	43167349	43168349	+	LINC00680|hela|ENSG00000267002|dwEE	chr17	43167526	43167556	CSTF2T|K562	30
chr17	43167349	43168349	+	LINC00680|hela|ENSG00000267002|dwEE	chr17	43168224	43168263	DGCR8|HepG2	39
chr17	43167349	43168349	+	LINC00680|hela|ENSG00000267002|dwEE	chr17	43167822	43167851	HNRNPUL1|K562	29
chr17	43167349	43168349	+	LINC00680|hela|ENSG00000267002|dwEE	chr17	43168243	43168289	KHDRBS1|K562	46
chr17	43167349	43168349	+	LINC00680|hela|ENSG00000267002|dwEE	chr17	43167502	43167506	KHDRBS1|K562	4
chr17	43167349	43168349	+	LINC00680|hela|ENSG00000267002|dwEE	chr17	43167316	43167351	DGCR8|HepG2	2
chr17	43167349	43168349	+	LINC00680|hela|ENSG00000267002|dwEE	chr17	43167918	43167988	ILF3|K562	70
chr17	43167349	43168349	+	LINC00680|hela|ENSG00000267002|dwEE	chr17	43167841	43167878	PPIL4|K562	37
chr17	43167349	43168349	+	LINC00680|hela|ENSG00000267002|dwEE	chr17	43167940	43168027	KHSRP|K562	87
chr17	43167349	43168349	+	LINC00680|hela|ENSG00000267002|dwEE	chr17	43167327	43167358	NCBP2|HepG2	9
chr17	43167349	43168349	+	LINC00680|hela|ENSG00000267002|dwEE	chr17	43168091	43168119	CDC40|HepG2	28
chr17	43167349	43168349	+	LINC00680|hela|ENSG00000267002|dwEE	chr17	43167965	43167992	RBM27|K562	27
chr17	43167349	43168349	+	LINC00680|hela|ENSG00000267002|dwEE	chr17	43167951	43167987	HNRNPA1|K562	36
chr17	43167349	43168349	+	LINC00680|hela|ENSG00000267002|dwEE	chr17	43167805	43167815	TBRG4|HepG2	10
chr17	43167349	43168349	+	LINC00680|hela|ENSG00000267002|dwEE	chr17	43168038	43168103	HNRNPA1|HepG2	65
chr17	43167349	43168349	+	LINC00680|hela|ENSG00000267002|dwEE	chr17	43167959	43168008	SND1|K562	49
chr17	43167349	43168349	+	LINC00680|hela|ENSG00000267002|dwEE	chr17	43167942	43167997	U2AF1|HepG2	55
chr17	43167349	43168349	+	LINC00680|hela|ENSG00000267002|dwEE	chr17	43167788	43167823	RBM15|K562	35
chr17	43167349	43168349	+	LINC00680|hela|ENSG00000267002|dwEE	chr17	43167936	43167986	U2AF1|HepG2	50
chr17	43167349	43168349	+	LINC00680|hela|ENSG00000267002|dwEE	chr17	43167462	43167494	U2AF1|K562	32
chr17	43167349	43168349	+	LINC00680|hela|ENSG00000267002|dwEE	chr17	43167670	43167702	YBX3|K562	32
chr17	43167349	43168349	+	LINC00680|hela|ENSG00000267002|dwEE	chr17	43167963	43168006	CDC40|HepG2	43
chr17	43167349	43168349	+	LINC00680|hela|ENSG00000267002|dwEE	chr17	43168065	43168094	HNRNPK|HepG2	29
chr17	43167349	43168349	+	LINC00680|hela|ENSG00000267002|dwEE	chr17	43167781	43167820	XRCC6|HepG2	39
chr17	43167349	43168349	+	LINC00680|hela|ENSG00000267002|dwEE	chr17	43167670	43167691	HNRNPU|K562	21
chr17	43167349	43168349	+	LINC00680|hela|ENSG00000267002|dwEE	chr17	43168256	43168272	UCHL5|HepG2	16
chr17	43167349	43168349	+	LINC00680|hela|ENSG00000267002|dwEE	chr17	43167467	43167472	U2AF2|K562	5
chr17	43167349	43168349	+	LINC00680|hela|ENSG00000267002|dwEE	chr17	43167594	43167601	HNRNPA1|HepG2	7
chr17	43167349	43168349	+	LINC00680|hela|ENSG00000267002|dwEE	chr17	43167474	43167514	NKRF|HepG2	40
chr17	43167349	43168349	+	LINC00680|hela|ENSG00000267002|dwEE	chr17	43168183	43168223	DKC1|HepG2	40
chr17	43167349	43168349	+	LINC00680|hela|ENSG00000267002|dwEE	chr17	43167921	43167983	HNRNPK|HepG2	62
chr17	43167349	43168349	+	LINC00680|hela|ENSG00000267002|dwEE	chr17	43167983	43168034	NONO|K562	51
chr17	43167349	43168349	+	LINC00680|hela|ENSG00000267002|dwEE	chr17	43167764	43167802	ILF3|HepG2	38
chr17	43167349	43168349	+	LINC00680|hela|ENSG00000267002|dwEE	chr17	43168162	43168254	DKC1|HepG2	92
chr17	43167349	43168349	+	LINC00680|hela|ENSG00000267002|dwEE	chr17	43167308	43167353	RBM27|K562	4
chr17	43167349	43168349	+	LINC00680|hela|ENSG00000267002|dwEE	chr17	43167577	43167591	HNRNPU|HepG2	14
chr17	43167349	43168349	+	LINC00680|hela|ENSG00000267002|dwEE	chr17	43167961	43168016	RBFOX2|K562	55
chr17	43167349	43168349	+	LINC00680|hela|ENSG00000267002|dwEE	chr17	43167931	43167995	PPIL4|K562	64
chr17	43167349	43168349	+	LINC00680|hela|ENSG00000267002|dwEE	chr17	43167946	43168010	PPIL4|K562	64
chr17	43167349	43168349	+	LINC00680|hela|ENSG00000267002|dwEE	chr17	43167950	43167992	EIF3D|HepG2	42
chr17	43167349	43168349	+	LINC00680|hela|ENSG00000267002|dwEE	chr17	43167922	43167989	PCBP2|HepG2	67
chr17	43167349	43168349	+	LINC00680|hela|ENSG00000267002|dwEE	chr17	43168221	43168243	TAF15|HepG2	22
chr17	43167349	43168349	+	LINC00680|hela|ENSG00000267002|dwEE	chr17	43167454	43167481	UCHL5|K562	27
chr17	43167349	43168349	+	LINC00680|hela|ENSG00000267002|dwEE	chr17	43167709	43167764	ILF3|K562	55
chr17	43167349	43168349	+	LINC00680|hela|ENSG00000267002|dwEE	chr17	43168151	43168170	TAF15|HepG2	19
chr17	43167349	43168349	+	LINC00680|hela|ENSG00000267002|dwEE	chr17	43167315	43167350	RBM5|HepG2	1
chr17	43167349	43168349	+	LINC00680|hela|ENSG00000267002|dwEE	chr17	43167569	43167627	HNRNPL|HepG2	58
chr17	43167349	43168349	+	LINC00680|hela|ENSG00000267002|dwEE	chr17	43167792	43167830	GEMIN5|K562	38
chr17	43167349	43168349	+	LINC00680|hela|ENSG00000267002|dwEE	chr17	43167781	43167804	CSTF2T|K562	23
chr17	43167349	43168349	+	LINC00680|hela|ENSG00000267002|dwEE	chr17	43167977	43168027	LSM11|HepG2	50
chr17	43167349	43168349	+	LINC00680|hela|ENSG00000267002|dwEE	chr17	43167814	43167849	HNRNPA1|HepG2	35
chr17	43167349	43168349	+	LINC00680|hela|ENSG00000267002|dwEE	chr17	43167946	43167982	SLTM|K562	36
chr17	43167349	43168349	+	LINC00680|hela|ENSG00000267002|dwEE	chr17	43167818	43167844	HNRNPU|K562	26
chr17	43167349	43168349	+	LINC00680|hela|ENSG00000267002|dwEE	chr17	43167799	43167831	SUGP2|HepG2	32
chr17	43167349	43168349	+	LINC00680|hela|ENSG00000267002|dwEE	chr17	43167791	43167849	RBFOX2|K562	58
chr17	43167349	43168349	+	LINC00680|hela|ENSG00000267002|dwEE	chr17	43168275	43168289	KHSRP|K562	14
chr17	43167349	43168349	+	LINC00680|hela|ENSG00000267002|dwEE	chr17	43167840	43167864	NOLC1|K562	24
chr17	43167349	43168349	+	LINC00680|hela|ENSG00000267002|dwEE	chr17	43167925	43167972	HNRNPL|HepG2	47
chr17	43167349	43168349	+	LINC00680|hela|ENSG00000267002|dwEE	chr17	43167815	43167843	SUGP2|HepG2	28
chr17	43167349	43168349	+	LINC00680|hela|ENSG00000267002|dwEE	chr17	43167820	43167837	TIA1|K562	17
chr17	43167349	43168349	+	LINC00680|hela|ENSG00000267002|dwEE	chr17	43168052	43168098	HNRNPA1|HepG2	46
chr17	43167349	43168349	+	LINC00680|hela|ENSG00000267002|dwEE	chr17	43167581	43167615	CSTF2T|K562	34
chr17	43167349	43168349	+	LINC00680|hela|ENSG00000267002|dwEE	chr17	43167572	43167614	HNRNPL|HepG2	42
chr17	43167349	43168349	+	LINC00680|hela|ENSG00000267002|dwEE	chr17	43167949	43167989	DDX59|HepG2	40
chr17	43167349	43168349	+	LINC00680|hela|ENSG00000267002|dwEE	chr17	43168234	43168282	XRCC6|K562	48
chr17	43167349	43168349	+	LINC00680|hela|ENSG00000267002|dwEE	chr17	43167936	43167988	PTBP1|HepG2	52
chr17	43167349	43168349	+	LINC00680|hela|ENSG00000267002|dwEE	chr17	43167937	43167995	HNRNPU|HepG2	58
chr17	43167349	43168349	+	LINC00680|hela|ENSG00000267002|dwEE	chr17	43167961	43167990	HNRNPA1|HepG2	29
chr17	43167349	43168349	+	LINC00680|hela|ENSG00000267002|dwEE	chr17	43167917	43167978	HNRNPU|K562	61
chr17	43167349	43168349	+	LINC00680|hela|ENSG00000267002|dwEE	chr17	43167587	43167600	CSTF2T|HepG2	13
chr17	43167349	43168349	+	LINC00680|hela|ENSG00000267002|dwEE	chr17	43167558	43167603	SAFB2|K562	45
chr17	43167349	43168349	+	LINC00680|hela|ENSG00000267002|dwEE	chr17	43167779	43167803	U2AF2|K562	24
chr17	43167349	43168349	+	LINC00680|hela|ENSG00000267002|dwEE	chr17	43167700	43167738	IGF2BP3|HepG2	38
chr17	43167349	43168349	+	LINC00680|hela|ENSG00000267002|dwEE	chr17	43167765	43167826	CPSF6|K562	61
chr17	43167349	43168349	+	LINC00680|hela|ENSG00000267002|dwEE	chr17	43167706	43167728	CPSF6|K562	22
chr17	43167349	43168349	+	LINC00680|hela|ENSG00000267002|dwEE	chr17	43168242	43168268	SND1|K562	26
chr17	43167349	43168349	+	LINC00680|hela|ENSG00000267002|dwEE	chr17	43168046	43168079	HNRNPU|HepG2	33
chr17	43167349	43168349	+	LINC00680|hela|ENSG00000267002|dwEE	chr17	43167819	43167889	UCHL5|HepG2	70
chr17	43167349	43168349	+	LINC00680|hela|ENSG00000267002|dwEE	chr17	43167946	43167977	DDX6|HepG2	31
chr17	43167349	43168349	+	LINC00680|hela|ENSG00000267002|dwEE	chr17	43168045	43168101	HNRNPA1|K562	56
chr17	43167349	43168349	+	LINC00680|hela|ENSG00000267002|dwEE	chr17	43167954	43167992	ZNF622|K562	38
chr17	43167349	43168349	+	LINC00680|hela|ENSG00000267002|dwEE	chr17	43167661	43167671	DDX6|HepG2	10
chr17	43167349	43168349	+	LINC00680|hela|ENSG00000267002|dwEE	chr17	43167922	43167958	AGGF1|HepG2	36
chr17	43167349	43168349	+	LINC00680|hela|ENSG00000267002|dwEE	chr17	43167468	43167474	U2AF2|HepG2	6
chr17	43167349	43168349	+	LINC00680|hela|ENSG00000267002|dwEE	chr17	43167946	43167994	EWSR1|K562	48
chr17	43167349	43168349	+	LINC00680|hela|ENSG00000267002|dwEE	chr17	43168228	43168264	HNRNPU|HepG2	36
chr17	43167349	43168349	+	LINC00680|hela|ENSG00000267002|dwEE	chr17	43167339	43167367	YBX3|K562	18
chr17	43167349	43168349	+	LINC00680|hela|ENSG00000267002|dwEE	chr17	43167575	43167599	HNRNPU|K562	24
chr17	43167349	43168349	+	LINC00680|hela|ENSG00000267002|dwEE	chr17	43168137	43168168	BUD13|K562	31
chr17	59962099	59963099	+	LINC00680|hela|ENSG00000189050|dwEE	chr17	59962825	59962858	DHX30|HepG2	33
chr17	59962099	59963099	+	LINC00680|hela|ENSG00000189050|dwEE	chr17	59962384	59962478	KHSRP|K562	94
chr17	59962099	59963099	+	LINC00680|hela|ENSG00000189050|dwEE	chr17	59963010	59963041	HNRNPA1|HepG2	31
chr17	59962099	59963099	+	LINC00680|hela|ENSG00000189050|dwEE	chr17	59962990	59963024	HNRNPUL1|HepG2	34
chr17	59962099	59963099	+	LINC00680|hela|ENSG00000189050|dwEE	chr17	59962955	59962999	EIF3H|HepG2	44
chr17	59962099	59963099	+	LINC00680|hela|ENSG00000189050|dwEE	chr17	59963086	59963097	GEMIN5|K562	11
chr17	59962099	59963099	+	LINC00680|hela|ENSG00000189050|dwEE	chr17	59962830	59962886	PPIG|HepG2	56
chr17	59962099	59963099	+	LINC00680|hela|ENSG00000189050|dwEE	chr17	59962502	59962544	QKI|K562	42
chr17	59962099	59963099	+	LINC00680|hela|ENSG00000189050|dwEE	chr17	59963009	59963040	DDX3X|HepG2	31
chr17	59962099	59963099	+	LINC00680|hela|ENSG00000189050|dwEE	chr17	59962370	59962383	KHDRBS1|K562	13
chr17	59962099	59963099	+	LINC00680|hela|ENSG00000189050|dwEE	chr17	59962834	59962860	PPIG|HepG2	26
chr17	59962099	59963099	+	LINC00680|hela|ENSG00000189050|dwEE	chr17	59962989	59963037	YBX3|K562	48
chr17	59962099	59963099	+	LINC00680|hela|ENSG00000189050|dwEE	chr17	59963068	59963181	SRSF1|K562	31
chr17	59962099	59963099	+	LINC00680|hela|ENSG00000189050|dwEE	chr17	59962850	59962910	GRWD1|HepG2	60
chr17	59962099	59963099	+	LINC00680|hela|ENSG00000189050|dwEE	chr17	59962802	59962841	PRPF8|K562	39
chr17	59962099	59963099	+	LINC00680|hela|ENSG00000189050|dwEE	chr17	59962346	59962392	PRPF8|K562	46
chr17	59962099	59963099	+	LINC00680|hela|ENSG00000189050|dwEE	chr17	59963028	59963050	YBX3|K562	22
chr17	59962099	59963099	+	LINC00680|hela|ENSG00000189050|dwEE	chr17	59963022	59963049	RBM15|HepG2	27
chr17	59962099	59963099	+	LINC00680|hela|ENSG00000189050|dwEE	chr17	59963077	59963114	DDX3X|K562	22
chr17	59962099	59963099	+	LINC00680|hela|ENSG00000189050|dwEE	chr17	59962361	59962396	KHSRP|K562	35
chr17	59962099	59963099	+	LINC00680|hela|ENSG00000189050|dwEE	chr17	59962813	59962846	IGF2BP1|K562	33
chr17	59962099	59963099	+	LINC00680|hela|ENSG00000189050|dwEE	chr17	59962540	59962556	PRPF8|K562	16
chr17	59962099	59963099	+	LINC00680|hela|ENSG00000189050|dwEE	chr17	59962587	59962622	U2AF2|HepG2	35
chr17	59962099	59963099	+	LINC00680|hela|ENSG00000189050|dwEE	chr17	59963004	59963045	DDX3X|HepG2	41
chr17	59962099	59963099	+	LINC00680|hela|ENSG00000189050|dwEE	chr17	59962548	59962580	UCHL5|HepG2	32
chr17	59962099	59963099	+	LINC00680|hela|ENSG00000189050|dwEE	chr17	59962832	59962881	UCHL5|HepG2	49
chr17	59962099	59963099	+	LINC00680|hela|ENSG00000189050|dwEE	chr17	59962994	59962995	GRWD1|HepG2	1
chr17	59962099	59963099	+	LINC00680|hela|ENSG00000189050|dwEE	chr17	59962988	59963028	NCBP2|HepG2	40
chr17	59962099	59963099	+	LINC00680|hela|ENSG00000189050|dwEE	chr17	59963014	59963043	HNRNPUL1|HepG2	29
chr17	59962099	59963099	+	LINC00680|hela|ENSG00000189050|dwEE	chr17	59962832	59962867	DDX3X|K562	35
chr17	59962099	59963099	+	LINC00680|hela|ENSG00000189050|dwEE	chr17	59963082	59963147	IGF2BP1|K562	17
chr17	59962099	59963099	+	LINC00680|hela|ENSG00000189050|dwEE	chr17	59962817	59962860	GRWD1|HepG2	43
chr17	59962099	59963099	+	LINC00680|hela|ENSG00000189050|dwEE	chr17	59963017	59963131	IGF2BP1|K562	82
chr17	59962099	59963099	+	LINC00680|hela|ENSG00000189050|dwEE	chr17	59963014	59963022	RBM15|HepG2	8
chr17	59962099	59963099	+	LINC00680|hela|ENSG00000189050|dwEE	chr17	59963044	59963076	UCHL5|HepG2	32
chr17	59962099	59963099	+	LINC00680|hela|ENSG00000189050|dwEE	chr17	59962834	59962877	UCHL5|K562	43
chr17	59962099	59963099	+	LINC00680|hela|ENSG00000189050|dwEE	chr17	59962936	59962974	UCHL5|K562	38
chr17	59962099	59963099	+	LINC00680|hela|ENSG00000189050|dwEE	chr17	59962995	59963042	PPIL4|K562	47
chr17	59962099	59963099	+	LINC00680|hela|ENSG00000189050|dwEE	chr17	59963007	59963033	SRSF9|HepG2	26
chr17	59962099	59963099	+	LINC00680|hela|ENSG00000189050|dwEE	chr17	59962829	59962866	RBM15|K562	37
chr17	59962099	59963099	+	LINC00680|hela|ENSG00000189050|dwEE	chr17	59962890	59962920	EFTUD2|HepG2	30
chr17	59962099	59963099	+	LINC00680|hela|ENSG00000189050|dwEE	chr17	59962528	59962556	EFTUD2|K562	28
chr17	59962099	59963099	+	LINC00680|hela|ENSG00000189050|dwEE	chr17	59963037	59963071	ZNF622|K562	34
chr17	59962099	59963099	+	LINC00680|hela|ENSG00000189050|dwEE	chr17	59962834	59962847	ZNF622|K562	13
chr17	59962099	59963099	+	LINC00680|hela|ENSG00000189050|dwEE	chr17	59962423	59962455	KHSRP|K562	32
chr17	59962099	59963099	+	LINC00680|hela|ENSG00000189050|dwEE	chr17	59962440	59962475	FTO|K562	35
chr17	59962099	59963099	+	LINC00680|hela|ENSG00000189050|dwEE	chr17	59963055	59963119	BUD13|K562	44
chr17	59962099	59963099	+	LINC00680|hela|ENSG00000189050|dwEE	chr17	59962429	59962481	QKI|HepG2	52
chr17	59962099	59963099	+	LINC00680|hela|ENSG00000189050|dwEE	chr17	59962889	59962936	UCHL5|HepG2	47
chr17	59962099	59963099	+	LINC00680|hela|ENSG00000189050|dwEE	chr17	59962685	59962757	KHSRP|K562	72
chr17	59962099	59963099	+	LINC00680|hela|ENSG00000189050|dwEE	chr17	59962546	59962568	ZNF622|K562	22
chr17	59962099	59963099	+	LINC00680|hela|ENSG00000189050|dwEE	chr17	59962413	59962482	BUD13|K562	69
chr17	59962099	59963099	+	LINC00680|hela|ENSG00000189050|dwEE	chr17	59962606	59962617	PRPF8|K562	11
chr17	59962099	59963099	+	LINC00680|hela|ENSG00000189050|dwEE	chr17	59962834	59962864	IGF2BP1|K562	30
chr17	59962099	59963099	+	LINC00680|hela|ENSG00000189050|dwEE	chr17	59962977	59963016	ZNF622|K562	39
chr17	59962099	59963099	+	LINC00680|hela|ENSG00000189050|dwEE	chr17	59962353	59962385	GEMIN5|K562	32
chr17	59962099	59963099	+	LINC00680|hela|ENSG00000189050|dwEE	chr17	59962465	59962493	PRPF8|K562	28
chr17	59962099	59963099	+	LINC00680|hela|ENSG00000189050|dwEE	chr17	59962702	59962752	KHSRP|K562	50
chr17	59962099	59963099	+	LINC00680|hela|ENSG00000189050|dwEE	chr17	59962411	59962452	EFTUD2|K562	41
chr17	59962099	59963099	+	LINC00680|hela|ENSG00000189050|dwEE	chr17	59962912	59963011	SRSF1|K562	99
chr17	59962099	59963099	+	LINC00680|hela|ENSG00000189050|dwEE	chr17	59962354	59962380	PRPF8|K562	26
chr17	59962099	59963099	+	LINC00680|hela|ENSG00000189050|dwEE	chr17	59963002	59963033	UCHL5|K562	31
chr14	58291207	58292207	+	LINC00680|hela|ENSG00000257621|dwEE	chr14	58291637	58291649	EIF3H|HepG2	12
chr14	58291207	58292207	+	LINC00680|hela|ENSG00000257621|dwEE	chr14	58291632	58291675	DGCR8|HepG2	43
chr14	58291207	58292207	+	LINC00680|hela|ENSG00000257621|dwEE	chr14	58291631	58291663	HNRNPUL1|HepG2	32
chr14	58291207	58292207	+	LINC00680|hela|ENSG00000257621|dwEE	chr14	58291642	58291702	UCHL5|K562	60
chr14	58291207	58292207	+	LINC00680|hela|ENSG00000257621|dwEE	chr14	58291706	58291771	U2AF2|HepG2	65
chr14	58291207	58292207	+	LINC00680|hela|ENSG00000257621|dwEE	chr14	58291204	58291239	HNRNPC|HepG2	32
chr14	58291207	58292207	+	LINC00680|hela|ENSG00000257621|dwEE	chr14	58291668	58291710	TRA2A|HepG2	42
chr14	58291207	58292207	+	LINC00680|hela|ENSG00000257621|dwEE	chr14	58291625	58291689	RBM15|HepG2	64
chr14	58291207	58292207	+	LINC00680|hela|ENSG00000257621|dwEE	chr14	58291679	58291685	U2AF2|K562	6
chr14	58291207	58292207	+	LINC00680|hela|ENSG00000257621|dwEE	chr14	58291492	58291600	PRPF8|K562	108
chr14	58291207	58292207	+	LINC00680|hela|ENSG00000257621|dwEE	chr14	58291661	58291711	DROSHA|K562	50
chr14	58291207	58292207	+	LINC00680|hela|ENSG00000257621|dwEE	chr14	58291561	58291590	EIF3D|HepG2	29
chr14	58291207	58292207	+	LINC00680|hela|ENSG00000257621|dwEE	chr14	58291736	58291784	U2AF2|K562	48
chr14	58291207	58292207	+	LINC00680|hela|ENSG00000257621|dwEE	chr14	58291545	58291613	CDC40|HepG2	68
chr14	58291207	58292207	+	LINC00680|hela|ENSG00000257621|dwEE	chr14	58291614	58291685	SRSF7|HepG2	71
chr14	58291207	58292207	+	LINC00680|hela|ENSG00000257621|dwEE	chr14	58291542	58291561	DDX55|K562	19
chr14	58291207	58292207	+	LINC00680|hela|ENSG00000257621|dwEE	chr14	58291634	58291668	CSTF2|HepG2	34
chr14	58291207	58292207	+	LINC00680|hela|ENSG00000257621|dwEE	chr14	58291692	58291724	SF3A3|HepG2	32
chr14	58291207	58292207	+	LINC00680|hela|ENSG00000257621|dwEE	chr14	58291634	58291680	EIF3D|HepG2	46
chr14	58291207	58292207	+	LINC00680|hela|ENSG00000257621|dwEE	chr14	58291568	58291609	BUD13|K562	41
chr14	58291207	58292207	+	LINC00680|hela|ENSG00000257621|dwEE	chr14	58291639	58291692	XRCC6|K562	53
chr14	58291207	58292207	+	LINC00680|hela|ENSG00000257621|dwEE	chr14	58291645	58291693	MTPAP|K562	48
chr14	58291207	58292207	+	LINC00680|hela|ENSG00000257621|dwEE	chr14	58291627	58291665	EIF3D|HepG2	38
chr14	58291207	58292207	+	LINC00680|hela|ENSG00000257621|dwEE	chr14	58291619	58291690	PPIG|HepG2	71
chr14	58291207	58292207	+	LINC00680|hela|ENSG00000257621|dwEE	chr14	58291601	58291664	PRPF8|HepG2	63
chr14	58291207	58292207	+	LINC00680|hela|ENSG00000257621|dwEE	chr14	58291668	58291715	XRCC6|K562	47
chr14	58291207	58292207	+	LINC00680|hela|ENSG00000257621|dwEE	chr14	58291631	58291664	PPIL4|K562	33
chr14	58291207	58292207	+	LINC00680|hela|ENSG00000257621|dwEE	chr14	58291637	58291672	TRA2A|HepG2	35
chr14	58291207	58292207	+	LINC00680|hela|ENSG00000257621|dwEE	chr14	58291518	58291611	KHSRP|K562	93
chr14	58291207	58292207	+	LINC00680|hela|ENSG00000257621|dwEE	chr14	58291634	58291665	SND1|K562	31
chr14	58291207	58292207	+	LINC00680|hela|ENSG00000257621|dwEE	chr14	58291602	58291659	RBM22|HepG2	57
chr14	58291207	58292207	+	LINC00680|hela|ENSG00000257621|dwEE	chr14	58291639	58291683	DGCR8|HepG2	44
chr14	58291207	58292207	+	LINC00680|hela|ENSG00000257621|dwEE	chr14	58291203	58291228	TBRG4|HepG2	21
chr14	58291207	58292207	+	LINC00680|hela|ENSG00000257621|dwEE	chr14	58291703	58291708	NCBP2|HepG2	5
chr14	58291207	58292207	+	LINC00680|hela|ENSG00000257621|dwEE	chr14	58291641	58291658	TRA2A|K562	17
chr14	58291207	58292207	+	LINC00680|hela|ENSG00000257621|dwEE	chr14	58291731	58291783	BUD13|K562	52
chr14	58291207	58292207	+	LINC00680|hela|ENSG00000257621|dwEE	chr14	58291503	58291572	RPS5|HepG2	69
chr14	58291207	58292207	+	LINC00680|hela|ENSG00000257621|dwEE	chr14	58291657	58291685	DDX59|HepG2	28
chr14	58291207	58292207	+	LINC00680|hela|ENSG00000257621|dwEE	chr14	58291610	58291679	EFTUD2|HepG2	69
chr14	58291207	58292207	+	LINC00680|hela|ENSG00000257621|dwEE	chr14	58291528	58291556	PPIL4|K562	28
chr14	58291207	58292207	+	LINC00680|hela|ENSG00000257621|dwEE	chr14	58291509	58291517	PRPF8|HepG2	8
chr14	58291207	58292207	+	LINC00680|hela|ENSG00000257621|dwEE	chr14	58291625	58291673	SRSF1|K562	48
chr14	58291207	58292207	+	LINC00680|hela|ENSG00000257621|dwEE	chr14	58291649	58291673	FAM120A|K562	24
chr14	58291207	58292207	+	LINC00680|hela|ENSG00000257621|dwEE	chr14	58292006	58292049	HNRNPC|HepG2	43
chr14	58291207	58292207	+	LINC00680|hela|ENSG00000257621|dwEE	chr14	58291645	58291698	GPKOW|K562	53
chr14	58291207	58292207	+	LINC00680|hela|ENSG00000257621|dwEE	chr14	58291674	58291689	YWHAG|K562	15
chr14	58291207	58292207	+	LINC00680|hela|ENSG00000257621|dwEE	chr14	58291560	58291602	PRPF8|HepG2	42
chr14	58291207	58292207	+	LINC00680|hela|ENSG00000257621|dwEE	chr14	58291749	58291778	TIA1|HepG2	29
chr14	58291207	58292207	+	LINC00680|hela|ENSG00000257621|dwEE	chr14	58291483	58291548	ILF3|HepG2	65
chr14	58291207	58292207	+	LINC00680|hela|ENSG00000257621|dwEE	chr14	58291640	58291694	DDX24|K562	54
chr14	58291207	58292207	+	LINC00680|hela|ENSG00000257621|dwEE	chr14	58291869	58291935	HNRNPC|HepG2	66
chr14	58291207	58292207	+	LINC00680|hela|ENSG00000257621|dwEE	chr14	58291509	58291560	TAF15|HepG2	51
chr14	58291207	58292207	+	LINC00680|hela|ENSG00000257621|dwEE	chr14	58291752	58291782	U2AF2|HepG2	30
chr14	58291207	58292207	+	LINC00680|hela|ENSG00000257621|dwEE	chr14	58291730	58291781	ILF3|K562	51
chr14	58291207	58292207	+	LINC00680|hela|ENSG00000257621|dwEE	chr14	58291719	58291750	SF3B4|HepG2	31
chr14	58291207	58292207	+	LINC00680|hela|ENSG00000257621|dwEE	chr14	58291528	58291563	XPO5|HepG2	35
chr14	58291207	58292207	+	LINC00680|hela|ENSG00000257621|dwEE	chr14	58291601	58291691	TAF15|HepG2	90
chr14	58291207	58292207	+	LINC00680|hela|ENSG00000257621|dwEE	chr14	58292006	58292062	FUS|HEK293	56
chr14	58291207	58292207	+	LINC00680|hela|ENSG00000257621|dwEE	chr14	58291632	58291703	LSM11|HepG2	71
chr14	58291207	58292207	+	LINC00680|hela|ENSG00000257621|dwEE	chr14	58292142	58292181	RBFOX2|K562	39
chr14	58291207	58292207	+	LINC00680|hela|ENSG00000257621|dwEE	chr14	58291703	58291770	SF3B4|K562	67
chr14	58291207	58292207	+	LINC00680|hela|ENSG00000257621|dwEE	chr14	58291513	58291545	DGCR8|HepG2	32
chr14	58291207	58292207	+	LINC00680|hela|ENSG00000257621|dwEE	chr14	58291619	58291680	BUD13|HepG2	61
chr14	58291207	58292207	+	LINC00680|hela|ENSG00000257621|dwEE	chr14	58291631	58291704	PPIG|HepG2	73
chr14	58291207	58292207	+	LINC00680|hela|ENSG00000257621|dwEE	chr14	58291534	58291570	QKI|HepG2	36
chr14	58291207	58292207	+	LINC00680|hela|ENSG00000257621|dwEE	chr14	58291490	58291546	HNRNPUL1|HepG2	56
chr14	58291207	58292207	+	LINC00680|hela|ENSG00000257621|dwEE	chr14	58291512	58291550	RPS5|HepG2	38
chr14	58291207	58292207	+	LINC00680|hela|ENSG00000257621|dwEE	chr14	58291701	58291706	PPIG|HepG2	5
chr14	58291207	58292207	+	LINC00680|hela|ENSG00000257621|dwEE	chr14	58291728	58291768	BUD13|HepG2	40
chr14	58291207	58292207	+	LINC00680|hela|ENSG00000257621|dwEE	chr14	58291587	58291662	CPSF6|HEK293	75
chr14	58291207	58292207	+	LINC00680|hela|ENSG00000257621|dwEE	chr14	58291655	58291667	PTBP1|HepG2	12
chr14	58291207	58292207	+	LINC00680|hela|ENSG00000257621|dwEE	chr14	58291482	58291573	ILF3|K562	91
chr14	58291207	58292207	+	LINC00680|hela|ENSG00000257621|dwEE	chr14	58291719	58291742	FUS|HEK293	23
chr14	58291207	58292207	+	LINC00680|hela|ENSG00000257621|dwEE	chr14	58291621	58291682	RBM22|HepG2	61
chr14	58291207	58292207	+	LINC00680|hela|ENSG00000257621|dwEE	chr14	58291806	58291837	KHSRP|K562	31
chr14	58291207	58292207	+	LINC00680|hela|ENSG00000257621|dwEE	chr14	58291592	58291655	U2AF2|HepG2	63
chr14	58291207	58292207	+	LINC00680|hela|ENSG00000257621|dwEE	chr14	58291643	58291708	U2AF1|HepG2	65
chr14	58291207	58292207	+	LINC00680|hela|ENSG00000257621|dwEE	chr14	58291634	58291672	U2AF2|HepG2	38
chr14	58291207	58292207	+	LINC00680|hela|ENSG00000257621|dwEE	chr14	58291507	58291542	DDX55|HepG2	35
chr14	58291207	58292207	+	LINC00680|hela|ENSG00000257621|dwEE	chr14	58291669	58291690	NKRF|HepG2	21
chr14	58291207	58292207	+	LINC00680|hela|ENSG00000257621|dwEE	chr14	58291600	58291658	PRPF8|K562	58
chr14	58291207	58292207	+	LINC00680|hela|ENSG00000257621|dwEE	chr14	58291633	58291656	EIF4G2|K562	23
chr14	58291207	58292207	+	LINC00680|hela|ENSG00000257621|dwEE	chr14	58291602	58291682	PRPF8|HepG2	80
chr14	58291207	58292207	+	LINC00680|hela|ENSG00000257621|dwEE	chr14	58291639	58291666	QKI|K562	27
chr14	58291207	58292207	+	LINC00680|hela|ENSG00000257621|dwEE	chr14	58291642	58291685	TRA2A|K562	43
chr14	58291207	58292207	+	LINC00680|hela|ENSG00000257621|dwEE	chr14	58291771	58291803	MTPAP|K562	32
chr14	58291207	58292207	+	LINC00680|hela|ENSG00000257621|dwEE	chr14	58291594	58291673	EFTUD2|K562	79
chr14	58291207	58292207	+	LINC00680|hela|ENSG00000257621|dwEE	chr14	58291505	58291573	PRPF8|K562	68
chr14	58291207	58292207	+	LINC00680|hela|ENSG00000257621|dwEE	chr14	58291638	58291676	U2AF1|K562	38
chr14	58291207	58292207	+	LINC00680|hela|ENSG00000257621|dwEE	chr14	58292079	58292104	HNRNPA1|HepG2	25
chr14	58291207	58292207	+	LINC00680|hela|ENSG00000257621|dwEE	chr14	58292021	58292039	HNRNPC|HepG2	18
chr14	58291207	58292207	+	LINC00680|hela|ENSG00000257621|dwEE	chr14	58291655	58291705	MTPAP|K562	50
chr14	58291207	58292207	+	LINC00680|hela|ENSG00000257621|dwEE	chr14	58291637	58291709	DDX55|HepG2	72
chr14	58291207	58292207	+	LINC00680|hela|ENSG00000257621|dwEE	chr14	58291574	58291609	TIA1|K562	35
chr14	58291207	58292207	+	LINC00680|hela|ENSG00000257621|dwEE	chr14	58291629	58291703	FASTKD2|HepG2	74
chr14	58291207	58292207	+	LINC00680|hela|ENSG00000257621|dwEE	chr14	58291566	58291604	U2AF1|K562	38
chr14	58291207	58292207	+	LINC00680|hela|ENSG00000257621|dwEE	chr14	58291304	58291334	EFTUD2|HepG2	30
chr14	58291207	58292207	+	LINC00680|hela|ENSG00000257621|dwEE	chr14	58291627	58291687	SRSF9|HepG2	60
chr14	58291207	58292207	+	LINC00680|hela|ENSG00000257621|dwEE	chr14	58291530	58291574	FUBP3|HepG2	44
chr14	58291207	58292207	+	LINC00680|hela|ENSG00000257621|dwEE	chr14	58291533	58291570	SRSF7|HepG2	37
chr14	58291207	58292207	+	LINC00680|hela|ENSG00000257621|dwEE	chr14	58291698	58291707	HNRNPA1|HepG2	9
chr14	58291207	58292207	+	LINC00680|hela|ENSG00000257621|dwEE	chr14	58291522	58291549	UCHL5|HepG2	27
chr14	58291207	58292207	+	LINC00680|hela|ENSG00000257621|dwEE	chr14	58291743	58291773	KHSRP|K562	30
chr14	58291207	58292207	+	LINC00680|hela|ENSG00000257621|dwEE	chr14	58291741	58291781	KHSRP|K562	40
chr14	58291207	58292207	+	LINC00680|hela|ENSG00000257621|dwEE	chr14	58291808	58291833	TROVE2|HepG2	25
chr14	58291207	58292207	+	LINC00680|hela|ENSG00000257621|dwEE	chr14	58291901	58291945	HNRNPC|HepG2	44
chr14	58291207	58292207	+	LINC00680|hela|ENSG00000257621|dwEE	chr14	58291717	58291752	GPKOW|K562	35
chr14	58291207	58292207	+	LINC00680|hela|ENSG00000257621|dwEE	chr14	58291626	58291690	DDX55|K562	64
chr14	58291207	58292207	+	LINC00680|hela|ENSG00000257621|dwEE	chr14	58291736	58291775	SF3A3|HepG2	39
chr14	58291207	58292207	+	LINC00680|hela|ENSG00000257621|dwEE	chr14	58291539	58291610	KHSRP|K562	71
chr14	58291207	58292207	+	LINC00680|hela|ENSG00000257621|dwEE	chr14	58291204	58291213	ILF3|HepG2	6
chr14	58291207	58292207	+	LINC00680|hela|ENSG00000257621|dwEE	chr14	58291702	58291774	BUD13|HepG2	72
chr14	58291207	58292207	+	LINC00680|hela|ENSG00000257621|dwEE	chr14	58291462	58291530	ILF3|HepG2	68
chr14	58291207	58292207	+	LINC00680|hela|ENSG00000257621|dwEE	chr14	58291540	58291591	BUD13|HepG2	51
chr14	58291207	58292207	+	LINC00680|hela|ENSG00000257621|dwEE	chr14	58291636	58291660	SRSF7|HepG2	24
chr14	58291207	58292207	+	LINC00680|hela|ENSG00000257621|dwEE	chr14	58291628	58291673	RBM15|K562	45
chr14	58291207	58292207	+	LINC00680|hela|ENSG00000257621|dwEE	chr14	58291643	58291670	PTBP1|K562	27
chr14	58291207	58292207	+	LINC00680|hela|ENSG00000257621|dwEE	chr14	58291553	58291597	DHX30|HepG2	44
chr14	58291207	58292207	+	LINC00680|hela|ENSG00000257621|dwEE	chr14	58291807	58291838	QKI|HepG2	31
chr14	58291207	58292207	+	LINC00680|hela|ENSG00000257621|dwEE	chr14	58291639	58291668	SRSF7|K562	29
chr14	58291207	58292207	+	LINC00680|hela|ENSG00000257621|dwEE	chr14	58291533	58291562	CSTF2T|HEK293	29
chr14	58291207	58292207	+	LINC00680|hela|ENSG00000257621|dwEE	chr14	58291634	58291679	SF3B4|K562	45
chr14	58291207	58292207	+	LINC00680|hela|ENSG00000257621|dwEE	chr14	58291460	58291575	ILF3|K562	115
chr14	58291207	58292207	+	LINC00680|hela|ENSG00000257621|dwEE	chr14	58291634	58291675	CSTF2|HepG2	41
chr14	58291207	58292207	+	LINC00680|hela|ENSG00000257621|dwEE	chr14	58291208	58291225	ILF3|HepG2	17
chr14	58291207	58292207	+	LINC00680|hela|ENSG00000257621|dwEE	chr14	58291511	58291546	RBM15|HepG2	35
chr14	58291207	58292207	+	LINC00680|hela|ENSG00000257621|dwEE	chr14	58291634	58291641	DDX3X|K562	7
chr14	58291207	58292207	+	LINC00680|hela|ENSG00000257621|dwEE	chr14	58292096	58292104	QKI|HepG2	8
chr14	58291207	58292207	+	LINC00680|hela|ENSG00000257621|dwEE	chr14	58291635	58291666	DDX3X|HepG2	31
chr14	58291207	58292207	+	LINC00680|hela|ENSG00000257621|dwEE	chr14	58291656	58291684	DDX59|HepG2	28
chr14	58291207	58292207	+	LINC00680|hela|ENSG00000257621|dwEE	chr14	58291621	58291693	BUD13|HepG2	72
chr14	58291207	58292207	+	LINC00680|hela|ENSG00000257621|dwEE	chr14	58291661	58291700	NCBP2|K562	39
chr14	58291207	58292207	+	LINC00680|hela|ENSG00000257621|dwEE	chr14	58291623	58291678	SRSF7|K562	55
chr14	58291207	58292207	+	LINC00680|hela|ENSG00000257621|dwEE	chr14	58291632	58291688	UCHL5|HepG2	56
chr14	58291207	58292207	+	LINC00680|hela|ENSG00000257621|dwEE	chr14	58291732	58291764	XRCC6|HepG2	32
chr14	58291207	58292207	+	LINC00680|hela|ENSG00000257621|dwEE	chr14	58291648	58291700	LSM11|K562	52
chr14	58291207	58292207	+	LINC00680|hela|ENSG00000257621|dwEE	chr14	58291631	58291693	UCHL5|K562	62
chr14	58291207	58292207	+	LINC00680|hela|ENSG00000257621|dwEE	chr14	58291516	58291582	TARDBP|K562	66
chr14	58291207	58292207	+	LINC00680|hela|ENSG00000257621|dwEE	chr14	58291260	58291286	ILF3|HepG2	26
chr14	58291207	58292207	+	LINC00680|hela|ENSG00000257621|dwEE	chr14	58291632	58291707	GRWD1|HepG2	75
chr14	58291207	58292207	+	LINC00680|hela|ENSG00000257621|dwEE	chr14	58291634	58291680	METAP2|K562	46
chr14	58291207	58292207	+	LINC00680|hela|ENSG00000257621|dwEE	chr14	58291502	58291593	EFTUD2|HepG2	91
chr14	58291207	58292207	+	LINC00680|hela|ENSG00000257621|dwEE	chr14	58291534	58291584	RBFOX2|K562	50
chr14	58291207	58292207	+	LINC00680|hela|ENSG00000257621|dwEE	chr14	58291625	58291705	SRSF1|HepG2	80
chr14	58291207	58292207	+	LINC00680|hela|ENSG00000257621|dwEE	chr14	58291703	58291708	HLTF|K562	5
chr14	58291207	58292207	+	LINC00680|hela|ENSG00000257621|dwEE	chr14	58291575	58291614	SRSF1|HepG2	39
chr14	58291207	58292207	+	LINC00680|hela|ENSG00000257621|dwEE	chr14	58291617	58291718	BUD13|K562	101
chr14	58291207	58292207	+	LINC00680|hela|ENSG00000257621|dwEE	chr14	58291309	58291339	NKRF|HepG2	30
chr14	58291207	58292207	+	LINC00680|hela|ENSG00000257621|dwEE	chr14	58291618	58291688	AGGF1|HepG2	70
chr14	58291207	58292207	+	LINC00680|hela|ENSG00000257621|dwEE	chr14	58291676	58291706	RBM5|HepG2	30
chr14	58291207	58292207	+	LINC00680|hela|ENSG00000257621|dwEE	chr14	58291562	58291615	EFTUD2|HepG2	53
chr14	58291207	58292207	+	LINC00680|hela|ENSG00000257621|dwEE	chr14	58291630	58291709	UCHL5|HepG2	79
chr14	58291207	58292207	+	LINC00680|hela|ENSG00000257621|dwEE	chr14	58291634	58291669	LARP4|HepG2	35
chr14	58291207	58292207	+	LINC00680|hela|ENSG00000257621|dwEE	chr14	58291940	58291972	HNRNPA1|HepG2	32
chr14	58291207	58292207	+	LINC00680|hela|ENSG00000257621|dwEE	chr14	58291632	58291685	RBFOX2|K562	53
chr14	58291207	58292207	+	LINC00680|hela|ENSG00000257621|dwEE	chr14	58291697	58291708	SRSF1|HepG2	11
chr14	58291207	58292207	+	LINC00680|hela|ENSG00000257621|dwEE	chr14	58291632	58291695	GRWD1|HepG2	63
chr14	58291207	58292207	+	LINC00680|hela|ENSG00000257621|dwEE	chr14	58291588	58291608	RBM22|K562	20
chr14	58291207	58292207	+	LINC00680|hela|ENSG00000257621|dwEE	chr14	58291731	58291761	LARP4|K562	30
chr14	58291207	58292207	+	LINC00680|hela|ENSG00000257621|dwEE	chr14	58291686	58291709	LSM11|HepG2	23
chr14	58291207	58292207	+	LINC00680|hela|ENSG00000257621|dwEE	chr14	58291631	58291687	HLTF|K562	56
chr14	58291207	58292207	+	LINC00680|hela|ENSG00000257621|dwEE	chr14	58291650	58291776	SMNDC1|K562	126
chr14	58291207	58292207	+	LINC00680|hela|ENSG00000257621|dwEE	chr14	58291634	58291707	ZNF622|K562	73
chr14	58291207	58292207	+	LINC00680|hela|ENSG00000257621|dwEE	chr14	58291686	58291755	SF3B4|K562	69
chr14	58291207	58292207	+	LINC00680|hela|ENSG00000257621|dwEE	chr14	58291570	58291594	CSTF2|HepG2	24
chr14	58291207	58292207	+	LINC00680|hela|ENSG00000257621|dwEE	chr14	58291555	58291622	TIA1|HepG2	67
chr14	58291207	58292207	+	LINC00680|hela|ENSG00000257621|dwEE	chr14	58291645	58291672	HNRNPUL1|HepG2	27
chr14	58291207	58292207	+	LINC00680|hela|ENSG00000257621|dwEE	chr14	58291630	58291700	BUD13|K562	70
chr14	58291207	58292207	+	LINC00680|hela|ENSG00000257621|dwEE	chr14	58292012	58292055	FTO|K562	43
chr14	58291207	58292207	+	LINC00680|hela|ENSG00000257621|dwEE	chr14	58291698	58291706	XRN2|K562	8
chr14	58291207	58292207	+	LINC00680|hela|ENSG00000257621|dwEE	chr14	58291634	58291689	HLTF|K562	55
chr14	58291207	58292207	+	LINC00680|hela|ENSG00000257621|dwEE	chr14	58291634	58291708	ZNF622|K562	74
chr14	58291207	58292207	+	LINC00680|hela|ENSG00000257621|dwEE	chr14	58291819	58291846	TROVE2|K562	27
chr14	58291207	58292207	+	LINC00680|hela|ENSG00000257621|dwEE	chr14	58291521	58291583	EFTUD2|K562	62
chr14	58291207	58292207	+	LINC00680|hela|ENSG00000257621|dwEE	chr14	58291634	58291658	PPIL4|K562	24
chr14	58291207	58292207	+	LINC00680|hela|ENSG00000257621|dwEE	chr14	58291501	58291551	U2AF1|HepG2	50
chr14	58291207	58292207	+	LINC00680|hela|ENSG00000257621|dwEE	chr14	58291628	58291671	CDC40|HepG2	43
chr14	58291207	58292207	+	LINC00680|hela|ENSG00000257621|dwEE	chr14	58291633	58291670	NCBP2|HepG2	37
chr14	58291207	58292207	+	LINC00680|hela|ENSG00000257621|dwEE	chr14	58291797	58291841	HNRNPC|HepG2	44
chr14	58291207	58292207	+	LINC00680|hela|ENSG00000257621|dwEE	chr14	58291620	58291676	RBM15|K562	56
chr14	58291207	58292207	+	LINC00680|hela|ENSG00000257621|dwEE	chr14	58291507	58291554	U2AF2|HepG2	47
chr14	58291207	58292207	+	LINC00680|hela|ENSG00000257621|dwEE	chr14	58291605	58291693	PRPF8|K562	88
chr14	58291207	58292207	+	LINC00680|hela|ENSG00000257621|dwEE	chr14	58291634	58291642	UCHL5|K562	8
chr14	58291207	58292207	+	LINC00680|hela|ENSG00000257621|dwEE	chr14	58291552	58291582	NOLC1|K562	30
chr14	58291207	58292207	+	LINC00680|hela|ENSG00000257621|dwEE	chr14	58291694	58291708	DDX3X|K562	14
chr14	58291207	58292207	+	LINC00680|hela|ENSG00000257621|dwEE	chr14	58291633	58291684	RBFOX2|K562	51
chr14	58291207	58292207	+	LINC00680|hela|ENSG00000257621|dwEE	chr14	58291491	58291535	XRN2|HepG2	44
chr14	58291207	58292207	+	LINC00680|hela|ENSG00000257621|dwEE	chr14	58291639	58291700	SRSF1|K562	61
chr14	58291207	58292207	+	LINC00680|hela|ENSG00000257621|dwEE	chr14	58291504	58291565	NKRF|HepG2	61
chr14	58291207	58292207	+	LINC00680|hela|ENSG00000257621|dwEE	chr14	58291506	58291526	POLR2G|HepG2	20
chr14	58291207	58292207	+	LINC00680|hela|ENSG00000257621|dwEE	chr14	58291638	58291663	GPKOW|K562	25
chr14	58291207	58292207	+	LINC00680|hela|ENSG00000257621|dwEE	chr14	58291617	58291667	GTF2F1|HepG2	50
chr14	58291207	58292207	+	LINC00680|hela|ENSG00000257621|dwEE	chr14	58291521	58291591	TARDBP|K562	70
chr14	58291207	58292207	+	LINC00680|hela|ENSG00000257621|dwEE	chr14	58291578	58291618	TIA1|HepG2	40
chr14	58291207	58292207	+	LINC00680|hela|ENSG00000257621|dwEE	chr14	58291423	58291465	RPS5|HepG2	42
chr14	58291207	58292207	+	LINC00680|hela|ENSG00000257621|dwEE	chr14	58291636	58291684	SRSF9|HepG2	48
chr15	59667638	59668638	+	LINC00680|hela|ENSG00000140299|dwEE	chr15	59668070	59668116	KHDRBS1|K562	46
chr15	59667638	59668638	+	LINC00680|hela|ENSG00000140299|dwEE	chr15	59668600	59668617	NONO|K562	17
chr15	59667638	59668638	+	LINC00680|hela|ENSG00000140299|dwEE	chr15	59668455	59668480	HNRNPL|K562	25
chr15	59667638	59668638	+	LINC00680|hela|ENSG00000140299|dwEE	chr15	59667992	59668040	NSUN2|K562	48
chr15	59667638	59668638	+	LINC00680|hela|ENSG00000140299|dwEE	chr15	59668093	59668124	UCHL5|K562	31
chr15	59667638	59668638	+	LINC00680|hela|ENSG00000140299|dwEE	chr15	59667853	59667871	HNRNPL|K562	18
chr15	59667638	59668638	+	LINC00680|hela|ENSG00000140299|dwEE	chr15	59668016	59668058	HNRNPA1|HepG2	42
chr15	59667638	59668638	+	LINC00680|hela|ENSG00000140299|dwEE	chr15	59667841	59667883	ILF3|K562	42
chr15	59667638	59668638	+	LINC00680|hela|ENSG00000140299|dwEE	chr15	59667945	59667992	ILF3|K562	47
chr15	59667638	59668638	+	LINC00680|hela|ENSG00000140299|dwEE	chr15	59667695	59667750	HNRNPC|HepG2	55
chr15	59667638	59668638	+	LINC00680|hela|ENSG00000140299|dwEE	chr15	59668036	59668063	DGCR8|HepG2	27
chr15	59667638	59668638	+	LINC00680|hela|ENSG00000140299|dwEE	chr15	59667995	59668034	QKI|K562	39
chr15	59667638	59668638	+	LINC00680|hela|ENSG00000140299|dwEE	chr15	59667649	59667700	ILF3|K562	51
chr15	59667638	59668638	+	LINC00680|hela|ENSG00000140299|dwEE	chr15	59668613	59668624	BUD13|K562	11
chr15	59667638	59668638	+	LINC00680|hela|ENSG00000140299|dwEE	chr15	59667650	59667702	ILF3|HepG2	52
chr15	59667638	59668638	+	LINC00680|hela|ENSG00000140299|dwEE	chr15	59668423	59668446	HNRNPC|HepG2	23
chr15	59667638	59668638	+	LINC00680|hela|ENSG00000140299|dwEE	chr15	59668421	59668449	TROVE2|K562	28
chr15	59667638	59668638	+	LINC00680|hela|ENSG00000140299|dwEE	chr15	59668147	59668177	SAFB2|K562	30
chr15	59667638	59668638	+	LINC00680|hela|ENSG00000140299|dwEE	chr15	59668025	59668105	PRPF8|K562	80
chr15	59667638	59668638	+	LINC00680|hela|ENSG00000140299|dwEE	chr15	59667952	59667992	ILF3|HepG2	40
chr15	59667638	59668638	+	LINC00680|hela|ENSG00000140299|dwEE	chr15	59668589	59668618	AGGF1|K562	29
chr15	59667638	59668638	+	LINC00680|hela|ENSG00000140299|dwEE	chr15	59668592	59668623	TAF15|HepG2	31
chr15	59667638	59668638	+	LINC00680|hela|ENSG00000140299|dwEE	chr15	59667649	59667702	ILF3|K562	53
chr15	59667638	59668638	+	LINC00680|hela|ENSG00000140299|dwEE	chr15	59668117	59668150	HLTF|K562	33
chr15	59667638	59668638	+	LINC00680|hela|ENSG00000140299|dwEE	chr15	59668067	59668100	PRPF8|HepG2	33
chr15	59667638	59668638	+	LINC00680|hela|ENSG00000140299|dwEE	chr15	59668067	59668132	BUD13|K562	65
chr15	59667638	59668638	+	LINC00680|hela|ENSG00000140299|dwEE	chr15	59668447	59668455	HNRNPL|K562	8
chr15	59667638	59668638	+	LINC00680|hela|ENSG00000140299|dwEE	chr15	59668306	59668332	HNRNPA1|K562	26
chr15	59667638	59668638	+	LINC00680|hela|ENSG00000140299|dwEE	chr15	59668285	59668345	RBFOX2|K562	60
chr15	59667638	59668638	+	LINC00680|hela|ENSG00000140299|dwEE	chr15	59668052	59668096	PRPF8|HepG2	44
chr15	59667638	59668638	+	LINC00680|hela|ENSG00000140299|dwEE	chr15	59668285	59668343	RBFOX2|K562	58
chr15	59667638	59668638	+	LINC00680|hela|ENSG00000140299|dwEE	chr15	59668081	59668103	GPKOW|K562	22
chr15	59667638	59668638	+	LINC00680|hela|ENSG00000140299|dwEE	chr15	59667655	59667696	ILF3|HepG2	41
chr15	59667638	59668638	+	LINC00680|hela|ENSG00000140299|dwEE	chr15	59668377	59668402	QKI|HepG2	25
chr15	59667638	59668638	+	LINC00680|hela|ENSG00000140299|dwEE	chr15	59668420	59668449	SAFB2|K562	29
chr15	59667638	59668638	+	LINC00680|hela|ENSG00000140299|dwEE	chr15	59668089	59668157	U2AF2|HepG2	68
chr15	59667638	59668638	+	LINC00680|hela|ENSG00000140299|dwEE	chr15	59667939	59667985	ILF3|HepG2	46
chr15	59667638	59668638	+	LINC00680|hela|ENSG00000140299|dwEE	chr15	59667667	59667697	ZRANB2|K562	30
chr15	59667638	59668638	+	LINC00680|hela|ENSG00000140299|dwEE	chr15	59668075	59668120	SF3B4|K562	45
chr15	59667638	59668638	+	LINC00680|hela|ENSG00000140299|dwEE	chr15	59667957	59668016	ILF3|K562	59
chr15	59667638	59668638	+	LINC00680|hela|ENSG00000140299|dwEE	chr15	59667950	59667981	QKI|HepG2	31
chr15	59667638	59668638	+	LINC00680|hela|ENSG00000140299|dwEE	chr15	59668160	59668223	HNRNPC|HepG2	63
chr15	59667638	59668638	+	LINC00680|hela|ENSG00000140299|dwEE	chr15	59668038	59668086	PRPF8|K562	48
chr15	59667638	59668638	+	LINC00680|hela|ENSG00000140299|dwEE	chr15	59668296	59668343	TAF15|HepG2	47
chr15	59667638	59668638	+	LINC00680|hela|ENSG00000140299|dwEE	chr15	59668083	59668116	KHDRBS1|K562	33
chr15	59667638	59668638	+	LINC00680|hela|ENSG00000140299|dwEE	chr15	59668110	59668152	U2AF2|HepG2	42
chr17	1516161	1517161	+	LINC00680|hela|ENSG00000132376|dwEE	chr17	1517061	1517145	PRPF8|HepG2	84
chr17	1516161	1517161	+	LINC00680|hela|ENSG00000132376|dwEE	chr17	1516993	1517014	SRSF7|HepG2	21
chr17	1516161	1517161	+	LINC00680|hela|ENSG00000132376|dwEE	chr17	1517066	1517080	LIN28B|K562	14
chr17	1516161	1517161	+	LINC00680|hela|ENSG00000132376|dwEE	chr17	1516956	1517018	EIF3D|HepG2	62
chr17	1516161	1517161	+	LINC00680|hela|ENSG00000132376|dwEE	chr17	1517055	1517097	XRN2|HepG2	42
chr17	1516161	1517161	+	LINC00680|hela|ENSG00000132376|dwEE	chr17	1516964	1517024	DDX3X|K562	60
chr17	1516161	1517161	+	LINC00680|hela|ENSG00000132376|dwEE	chr17	1517013	1517057	ZNF622|K562	44
chr17	1516161	1517161	+	LINC00680|hela|ENSG00000132376|dwEE	chr17	1516979	1517041	UCHL5|HepG2	62
chr17	1516161	1517161	+	LINC00680|hela|ENSG00000132376|dwEE	chr17	1517070	1517094	DDX3X|K562	24
chr17	1516161	1517161	+	LINC00680|hela|ENSG00000132376|dwEE	chr17	1516971	1517000	NCBP2|HepG2	29
chr17	1516161	1517161	+	LINC00680|hela|ENSG00000132376|dwEE	chr17	1517013	1517084	LARP4|HepG2	71
chr17	1516161	1517161	+	LINC00680|hela|ENSG00000132376|dwEE	chr17	1516995	1517020	LSM11|HepG2	25
chr17	1516161	1517161	+	LINC00680|hela|ENSG00000132376|dwEE	chr17	1516992	1517030	LSM11|HepG2	38
chr17	1516161	1517161	+	LINC00680|hela|ENSG00000132376|dwEE	chr17	1517033	1517074	DDX6|K562	41
chr17	1516161	1517161	+	LINC00680|hela|ENSG00000132376|dwEE	chr17	1516965	1516999	LSM11|K562	34
chr17	1516161	1517161	+	LINC00680|hela|ENSG00000132376|dwEE	chr17	1517068	1517073	FXR1|K562	5
chr17	1516161	1517161	+	LINC00680|hela|ENSG00000132376|dwEE	chr17	1517062	1517108	UCHL5|K562	46
chr17	1516161	1517161	+	LINC00680|hela|ENSG00000132376|dwEE	chr17	1516958	1517031	DDX3X|HepG2	73
chr17	1516161	1517161	+	LINC00680|hela|ENSG00000132376|dwEE	chr17	1517066	1517130	BUD13|HepG2	64
chr17	1516161	1517161	+	LINC00680|hela|ENSG00000132376|dwEE	chr17	1517073	1517092	FXR1|K562	19
chr17	1516161	1517161	+	LINC00680|hela|ENSG00000132376|dwEE	chr17	1517067	1517094	NKRF|HepG2	27
chr17	1516161	1517161	+	LINC00680|hela|ENSG00000132376|dwEE	chr17	1516959	1517009	DDX3X|K562	50
chr17	1516161	1517161	+	LINC00680|hela|ENSG00000132376|dwEE	chr17	1517040	1517091	DDX3X|K562	51
chr17	1516161	1517161	+	LINC00680|hela|ENSG00000132376|dwEE	chr17	1517064	1517142	PRPF8|HepG2	78
chr17	1516161	1517161	+	LINC00680|hela|ENSG00000132376|dwEE	chr17	1517068	1517099	NCBP2|HepG2	31
chr17	1516161	1517161	+	LINC00680|hela|ENSG00000132376|dwEE	chr17	1516970	1517019	GTF2F1|K562	49
chr1	101075216	101076216	+	LINC00680|hela|ENSG00000233184|dwEE	chr1	101075275	101075322	U2AF2|K562	47
chr1	101075216	101076216	+	LINC00680|hela|ENSG00000233184|dwEE	chr1	101076059	101076108	HNRNPC|HepG2	49
chr1	101075216	101076216	+	LINC00680|hela|ENSG00000233184|dwEE	chr1	101075201	101075272	HNRNPU|K562	56
chr1	101075216	101076216	+	LINC00680|hela|ENSG00000233184|dwEE	chr1	101075351	101075359	SF3B4|K562	8
chr1	101075216	101076216	+	LINC00680|hela|ENSG00000233184|dwEE	chr1	101075380	101075428	PRPF8|K562	48
chr1	101075216	101076216	+	LINC00680|hela|ENSG00000233184|dwEE	chr1	101075265	101075309	U2AF2|HepG2	44
chr1	101075216	101076216	+	LINC00680|hela|ENSG00000233184|dwEE	chr1	101075345	101075384	UCHL5|K562	39
chr1	101075216	101076216	+	LINC00680|hela|ENSG00000233184|dwEE	chr1	101075506	101075533	DDX3X|K562	27
chr1	101075216	101076216	+	LINC00680|hela|ENSG00000233184|dwEE	chr1	101076062	101076097	KHDRBS1|K562	35
chr1	101075216	101076216	+	LINC00680|hela|ENSG00000233184|dwEE	chr1	101075876	101075903	HNRNPL|K562	27
chr1	101075216	101076216	+	LINC00680|hela|ENSG00000233184|dwEE	chr1	101075885	101075920	HNRNPA1|HepG2	35
chr1	101075216	101076216	+	LINC00680|hela|ENSG00000233184|dwEE	chr1	101075192	101075229	QKI|K562	13
chr1	101075216	101076216	+	LINC00680|hela|ENSG00000233184|dwEE	chr1	101075449	101075492	KHSRP|K562	43
chr1	101075216	101076216	+	LINC00680|hela|ENSG00000233184|dwEE	chr1	101075482	101075511	HNRNPA1|HepG2	29
chr1	101075216	101076216	+	LINC00680|hela|ENSG00000233184|dwEE	chr1	101075609	101075657	ILF3|HepG2	48
chr1	101075216	101076216	+	LINC00680|hela|ENSG00000233184|dwEE	chr1	101075235	101075305	BUD13|K562	70
chr1	101075216	101076216	+	LINC00680|hela|ENSG00000233184|dwEE	chr1	101075282	101075312	ZNF622|K562	30
chr1	101075216	101076216	+	LINC00680|hela|ENSG00000233184|dwEE	chr1	101076059	101076085	BCCIP|HepG2	26
chr1	101075216	101076216	+	LINC00680|hela|ENSG00000233184|dwEE	chr1	101075359	101075392	SF3B4|K562	33
chr1	101075216	101076216	+	LINC00680|hela|ENSG00000233184|dwEE	chr1	101076051	101076102	HNRNPU|HepG2	51
chr1	101075216	101076216	+	LINC00680|hela|ENSG00000233184|dwEE	chr1	101075711	101075745	PRPF8|HepG2	34
chr1	101075216	101076216	+	LINC00680|hela|ENSG00000233184|dwEE	chr1	101075597	101075629	YBX3|K562	32
chr1	101075216	101076216	+	LINC00680|hela|ENSG00000233184|dwEE	chr1	101075340	101075363	PPIG|HepG2	23
chr1	101075216	101076216	+	LINC00680|hela|ENSG00000233184|dwEE	chr1	101075364	101075485	TIA1|K562	121
chr1	101075216	101076216	+	LINC00680|hela|ENSG00000233184|dwEE	chr1	101075267	101075325	U2AF2|K562	58
chr1	101075216	101076216	+	LINC00680|hela|ENSG00000233184|dwEE	chr1	101075270	101075302	SF3B4|K562	32
chr1	101075216	101076216	+	LINC00680|hela|ENSG00000233184|dwEE	chr1	101075266	101075300	U2AF2|HepG2	34
chr1	173864401	173865401	+	LINC00680|hela|ENSG00000234741|dwEE	chr1	173865153	173865191	HNRNPUL1|HepG2	38
chr1	173864401	173865401	+	LINC00680|hela|ENSG00000234741|dwEE	chr1	173864481	173864498	ZNF622|K562	17
chr1	173864401	173865401	+	LINC00680|hela|ENSG00000234741|dwEE	chr1	173865184	173865197	DDX55|K562	13
chr1	173864401	173865401	+	LINC00680|hela|ENSG00000234741|dwEE	chr1	173864673	173864713	U2AF2|HepG2	40
chr1	173864401	173865401	+	LINC00680|hela|ENSG00000234741|dwEE	chr1	173864857	173864871	DDX6|K562	14
chr1	173864401	173865401	+	LINC00680|hela|ENSG00000234741|dwEE	chr1	173864413	173864418	SF3B4|K562	5
chr1	173864401	173865401	+	LINC00680|hela|ENSG00000234741|dwEE	chr1	173865249	173865281	FXR2|K562	32
chr1	173864401	173865401	+	LINC00680|hela|ENSG00000234741|dwEE	chr1	173864831	173864854	RBM15|K562	23
chr1	173864401	173865401	+	LINC00680|hela|ENSG00000234741|dwEE	chr1	173864469	173864526	KHDRBS1|K562	57
chr1	173864401	173865401	+	LINC00680|hela|ENSG00000234741|dwEE	chr1	173865243	173865260	RBM15|K562	17
chr1	173864401	173865401	+	LINC00680|hela|ENSG00000234741|dwEE	chr1	173864686	173864713	RBM15|HepG2	27
chr1	173864401	173865401	+	LINC00680|hela|ENSG00000234741|dwEE	chr1	173865350	173865424	PPIL4|K562	51
chr1	173864401	173865401	+	LINC00680|hela|ENSG00000234741|dwEE	chr1	173864695	173864704	HNRNPA1|K562	9
chr1	173864401	173865401	+	LINC00680|hela|ENSG00000234741|dwEE	chr1	173865349	173865411	KHDRBS1|K562	52
chr1	173864401	173865401	+	LINC00680|hela|ENSG00000234741|dwEE	chr1	173864412	173864441	SF3A3|HepG2	29
chr1	173864401	173865401	+	LINC00680|hela|ENSG00000234741|dwEE	chr1	173865274	173865282	LIN28B|K562	8
chr1	173864401	173865401	+	LINC00680|hela|ENSG00000234741|dwEE	chr1	173865350	173865426	CSTF2|HepG2	51
chr1	173864401	173865401	+	LINC00680|hela|ENSG00000234741|dwEE	chr1	173864870	173864895	RBM5|HepG2	25
chr1	173864401	173865401	+	LINC00680|hela|ENSG00000234741|dwEE	chr1	173864409	173864438	KHSRP|K562	29
chr1	173864401	173865401	+	LINC00680|hela|ENSG00000234741|dwEE	chr1	173864828	173864896	GRSF1|HepG2	68
chr1	173864401	173865401	+	LINC00680|hela|ENSG00000234741|dwEE	chr1	173865180	173865192	SND1|K562	12
chr1	173864401	173865401	+	LINC00680|hela|ENSG00000234741|dwEE	chr1	173864856	173864866	NOLC1|HepG2	10
chr1	173864401	173865401	+	LINC00680|hela|ENSG00000234741|dwEE	chr1	173865236	173865289	XRN2|K562	53
chr1	173864401	173865401	+	LINC00680|hela|ENSG00000234741|dwEE	chr1	173864832	173864903	SBDS|K562	71
chr1	173864401	173865401	+	LINC00680|hela|ENSG00000234741|dwEE	chr1	173865350	173865377	LARP7|HepG2	27
chr1	173864401	173865401	+	LINC00680|hela|ENSG00000234741|dwEE	chr1	173865355	173865411	NCBP2|HepG2	46
chr1	173864401	173865401	+	LINC00680|hela|ENSG00000234741|dwEE	chr1	173864860	173864902	DDX3X|HepG2	42
chr1	173864401	173865401	+	LINC00680|hela|ENSG00000234741|dwEE	chr1	173864854	173864866	NOL12|HepG2	12
chr1	173864401	173865401	+	LINC00680|hela|ENSG00000234741|dwEE	chr1	173864859	173864903	ILF3|HepG2	44
chr1	173864401	173865401	+	LINC00680|hela|ENSG00000234741|dwEE	chr1	173864503	173864506	YBX3|K562	3
chr1	173864401	173865401	+	LINC00680|hela|ENSG00000234741|dwEE	chr1	173864879	173864890	CPSF6|K562	11
chr1	173864401	173865401	+	LINC00680|hela|ENSG00000234741|dwEE	chr1	173865377	173865394	SF3B4|K562	17
chr1	173864401	173865401	+	LINC00680|hela|ENSG00000234741|dwEE	chr1	173864385	173864431	TBRG4|K562	30
chr1	173864401	173865401	+	LINC00680|hela|ENSG00000234741|dwEE	chr1	173865385	173865390	NOLC1|HepG2	5
chr1	173864401	173865401	+	LINC00680|hela|ENSG00000234741|dwEE	chr1	173864965	173864992	HNRNPK|HepG2	27
chr1	173864401	173865401	+	LINC00680|hela|ENSG00000234741|dwEE	chr1	173864687	173864695	SRSF7|K562	8
chr1	173864401	173865401	+	LINC00680|hela|ENSG00000234741|dwEE	chr1	173865151	173865184	SLTM|HepG2	33
chr1	173864401	173865401	+	LINC00680|hela|ENSG00000234741|dwEE	chr1	173864412	173864450	TIAL1|K562	38
chr1	173864401	173865401	+	LINC00680|hela|ENSG00000234741|dwEE	chr1	173865266	173865278	UCHL5|K562	12
chr1	173864401	173865401	+	LINC00680|hela|ENSG00000234741|dwEE	chr1	173864373	173864430	DHX30|HepG2	29
chr1	173864401	173865401	+	LINC00680|hela|ENSG00000234741|dwEE	chr1	173865371	173865422	CDC40|HepG2	30
chr1	173864401	173865401	+	LINC00680|hela|ENSG00000234741|dwEE	chr1	173865236	173865242	YBX3|K562	6
chr1	173864401	173865401	+	LINC00680|hela|ENSG00000234741|dwEE	chr1	173865352	173865377	TRA2A|K562	25
chr1	173864401	173865401	+	LINC00680|hela|ENSG00000234741|dwEE	chr1	173865256	173865282	FXR2|K562	26
chr1	173864401	173865401	+	LINC00680|hela|ENSG00000234741|dwEE	chr1	173864851	173864905	LARP7|K562	54
chr1	173864401	173865401	+	LINC00680|hela|ENSG00000234741|dwEE	chr1	173864621	173864663	BUD13|K562	42
chr1	173864401	173865401	+	LINC00680|hela|ENSG00000234741|dwEE	chr1	173865153	173865196	DGCR8|K562	43
chr1	173864401	173865401	+	LINC00680|hela|ENSG00000234741|dwEE	chr1	173865358	173865402	HNRNPF|HEK293T	43
chr1	173864401	173865401	+	LINC00680|hela|ENSG00000234741|dwEE	chr1	173864367	173864442	CSTF2|HeLa	41
chr1	173864401	173865401	+	LINC00680|hela|ENSG00000234741|dwEE	chr1	173865154	173865195	FTO|K562	41
chr1	173864401	173865401	+	LINC00680|hela|ENSG00000234741|dwEE	chr1	173865158	173865197	AGGF1|K562	39
chr1	173864401	173865401	+	LINC00680|hela|ENSG00000234741|dwEE	chr1	173865243	173865275	TARDBP|K562	32
chr1	173864401	173865401	+	LINC00680|hela|ENSG00000234741|dwEE	chr1	173864684	173864698	AKAP8L|K562	14
chr1	173864401	173865401	+	LINC00680|hela|ENSG00000234741|dwEE	chr1	173864841	173864891	TBRG4|HepG2	50
chr1	173864401	173865401	+	LINC00680|hela|ENSG00000234741|dwEE	chr1	173864830	173864860	MTPAP|K562	30
chr1	173864401	173865401	+	LINC00680|hela|ENSG00000234741|dwEE	chr1	173864367	173864429	BCCIP|HepG2	28
chr1	173864401	173865401	+	LINC00680|hela|ENSG00000234741|dwEE	chr1	173864946	173864981	HNRNPK|HepG2	35
chr1	173864401	173865401	+	LINC00680|hela|ENSG00000234741|dwEE	chr1	173864382	173864404	MTPAP|K562	3
chr1	173864401	173865401	+	LINC00680|hela|ENSG00000234741|dwEE	chr1	173864385	173864412	SUGP2|HepG2	11
chr1	173864401	173865401	+	LINC00680|hela|ENSG00000234741|dwEE	chr1	173865155	173865195	SUGP2|HepG2	40
chr1	173864401	173865401	+	LINC00680|hela|ENSG00000234741|dwEE	chr1	173864838	173864883	PCBP2|HepG2	45
chr1	173864401	173865401	+	LINC00680|hela|ENSG00000234741|dwEE	chr1	173865354	173865410	HNRNPUL1|HepG2	47
chr1	173864401	173865401	+	LINC00680|hela|ENSG00000234741|dwEE	chr1	173864856	173864894	DDX3X|K562	38
chr1	173864401	173865401	+	LINC00680|hela|ENSG00000234741|dwEE	chr1	173864841	173864897	XRCC6|K562	56
chr1	173864401	173865401	+	LINC00680|hela|ENSG00000234741|dwEE	chr1	173865378	173865430	PTBP1|K562	23
chr1	173864401	173865401	+	LINC00680|hela|ENSG00000234741|dwEE	chr1	173864414	173864442	PTBP1|K562	28
chr1	173864401	173865401	+	LINC00680|hela|ENSG00000234741|dwEE	chr1	173864847	173864881	FMR1|K562	34
chr1	173864401	173865401	+	LINC00680|hela|ENSG00000234741|dwEE	chr1	173864682	173864707	LSM11|HepG2	25
chr1	173864401	173865401	+	LINC00680|hela|ENSG00000234741|dwEE	chr1	173864857	173864900	KHDRBS1|K562	43
chr1	173864401	173865401	+	LINC00680|hela|ENSG00000234741|dwEE	chr1	173864701	173864744	GEMIN5|K562	43
chr1	173864401	173865401	+	LINC00680|hela|ENSG00000234741|dwEE	chr1	173864380	173864440	RBM15|HepG2	39
chr1	173864401	173865401	+	LINC00680|hela|ENSG00000234741|dwEE	chr1	173864436	173864443	RBM5|HepG2	7
chr1	173864401	173865401	+	LINC00680|hela|ENSG00000234741|dwEE	chr1	173864688	173864694	UCHL5|HepG2	6
chr1	173864401	173865401	+	LINC00680|hela|ENSG00000234741|dwEE	chr1	173864839	173864907	UCHL5|HepG2	68
chr1	173864401	173865401	+	LINC00680|hela|ENSG00000234741|dwEE	chr1	173865353	173865425	SFPQ|HepG2	48
chr1	173864401	173865401	+	LINC00680|hela|ENSG00000234741|dwEE	chr1	173864831	173864891	SLBP|K562	60
chr1	173864401	173865401	+	LINC00680|hela|ENSG00000234741|dwEE	chr1	173864414	173864434	LSM11|K562	20
chr1	173864401	173865401	+	LINC00680|hela|ENSG00000234741|dwEE	chr1	173864674	173864704	DDX55|K562	30
chr1	173864401	173865401	+	LINC00680|hela|ENSG00000234741|dwEE	chr1	173864402	173864413	SF3B4|K562	11
chr1	173864401	173865401	+	LINC00680|hela|ENSG00000234741|dwEE	chr1	173864864	173864904	SERBP1|K562	40
chr1	173864401	173865401	+	LINC00680|hela|ENSG00000234741|dwEE	chr1	173865354	173865412	SRSF1|K562	47
chr1	173864401	173865401	+	LINC00680|hela|ENSG00000234741|dwEE	chr1	173865263	173865279	YBX3|K562	16
chr1	173864401	173865401	+	LINC00680|hela|ENSG00000234741|dwEE	chr1	173864400	173864415	XRCC6|HepG2	14
chr1	173864401	173865401	+	LINC00680|hela|ENSG00000234741|dwEE	chr1	173865157	173865196	TAF15|K562	39
chr1	173864401	173865401	+	LINC00680|hela|ENSG00000234741|dwEE	chr1	173864629	173864636	GPKOW|K562	7
chr1	173864401	173865401	+	LINC00680|hela|ENSG00000234741|dwEE	chr1	173865166	173865197	DDX55|HepG2	31
chr1	173864401	173865401	+	LINC00680|hela|ENSG00000234741|dwEE	chr1	173865363	173865420	RBM22|HepG2	38
chr1	173864401	173865401	+	LINC00680|hela|ENSG00000234741|dwEE	chr1	173864841	173864853	EXOSC5|K562	12
chr1	173864401	173865401	+	LINC00680|hela|ENSG00000234741|dwEE	chr1	173864412	173864452	RBM22|HepG2	40
chr1	173864401	173865401	+	LINC00680|hela|ENSG00000234741|dwEE	chr1	173864365	173864436	EWSR1|K562	35
chr1	173864401	173865401	+	LINC00680|hela|ENSG00000234741|dwEE	chr1	173864927	173864973	DDX42|K562	46
chr1	173864401	173865401	+	LINC00680|hela|ENSG00000234741|dwEE	chr1	173865350	173865415	NSUN2|K562	51
chr1	173864401	173865401	+	LINC00680|hela|ENSG00000234741|dwEE	chr1	173864675	173864707	GRWD1|HepG2	32
chr1	173864401	173865401	+	LINC00680|hela|ENSG00000234741|dwEE	chr1	173865358	173865402	CSTF2|HEK293	43
chr1	173864401	173865401	+	LINC00680|hela|ENSG00000234741|dwEE	chr1	173864368	173864436	DDX59|HepG2	35
chr1	173864401	173865401	+	LINC00680|hela|ENSG00000234741|dwEE	chr1	173864367	173864402	PTBP1PTBP2|HeLa	1
chr1	173864401	173865401	+	LINC00680|hela|ENSG00000234741|dwEE	chr1	173864367	173864458	RBM15|K562	57
chr1	173864401	173865401	+	LINC00680|hela|ENSG00000234741|dwEE	chr1	173865244	173865279	CSTF2T|K562	35
chr1	173864401	173865401	+	LINC00680|hela|ENSG00000234741|dwEE	chr1	173865231	173865243	DDX24|K562	12
chr1	173864401	173865401	+	LINC00680|hela|ENSG00000234741|dwEE	chr1	173865359	173865408	GPKOW|K562	42
chr1	173864401	173865401	+	LINC00680|hela|ENSG00000234741|dwEE	chr1	173864673	173864686	DDX6|HepG2	13
chr1	173864401	173865401	+	LINC00680|hela|ENSG00000234741|dwEE	chr1	173864833	173864900	TRA2A|HepG2	67
chr1	173864401	173865401	+	LINC00680|hela|ENSG00000234741|dwEE	chr1	173864370	173864444	EIF3H|HepG2	43
chr1	173864401	173865401	+	LINC00680|hela|ENSG00000234741|dwEE	chr1	173864484	173864513	DHX30|K562	29
chr1	173864401	173865401	+	LINC00680|hela|ENSG00000234741|dwEE	chr1	173864472	173864529	BUD13|HepG2	57
chr1	173864401	173865401	+	LINC00680|hela|ENSG00000234741|dwEE	chr1	173864378	173864415	RBFOX2|K562	14
chr1	173864401	173865401	+	LINC00680|hela|ENSG00000234741|dwEE	chr1	173864377	173864415	RPS5|K562	14
chr1	173864401	173865401	+	LINC00680|hela|ENSG00000234741|dwEE	chr1	173865349	173865411	DDX3X|K562	52
chr1	173864401	173865401	+	LINC00680|hela|ENSG00000234741|dwEE	chr1	173865248	173865254	YBX3|K562	6
chr1	173864401	173865401	+	LINC00680|hela|ENSG00000234741|dwEE	chr1	173865155	173865194	ILF3|HepG2	39
chr1	173864401	173865401	+	LINC00680|hela|ENSG00000234741|dwEE	chr1	173864837	173864862	AGO2|HEK293	25
chr1	173864401	173865401	+	LINC00680|hela|ENSG00000234741|dwEE	chr1	173864837	173864882	CSTF2|HeLa	45
chr1	173864401	173865401	+	LINC00680|hela|ENSG00000234741|dwEE	chr1	173864417	173864445	MTPAP|K562	28
chr1	173864401	173865401	+	LINC00680|hela|ENSG00000234741|dwEE	chr1	173864366	173864446	RBFOX2|HepG2	45
chr1	173864401	173865401	+	LINC00680|hela|ENSG00000234741|dwEE	chr1	173864485	173864506	DDX24|K562	21
chr1	173864401	173865401	+	LINC00680|hela|ENSG00000234741|dwEE	chr1	173864490	173864499	XRCC6|K562	9
chr1	173864401	173865401	+	LINC00680|hela|ENSG00000234741|dwEE	chr1	173864489	173864505	DDX24|K562	16
chr1	173864401	173865401	+	LINC00680|hela|ENSG00000234741|dwEE	chr1	173864833	173864892	IGF2BP1|K562	59
chr1	173864401	173865401	+	LINC00680|hela|ENSG00000234741|dwEE	chr1	173865187	173865197	METAP2|K562	10
chr1	173864401	173865401	+	LINC00680|hela|ENSG00000234741|dwEE	chr1	173865156	173865187	ILF3|K562	31
chr1	173864401	173865401	+	LINC00680|hela|ENSG00000234741|dwEE	chr1	173865277	173865282	NOLC1|K562	5
chr1	173864401	173865401	+	LINC00680|hela|ENSG00000234741|dwEE	chr1	173865348	173865377	SF3B4|K562	29
chr1	173864401	173865401	+	LINC00680|hela|ENSG00000234741|dwEE	chr1	173865230	173865239	EIF4G1|K562	9
chr1	173864401	173865401	+	LINC00680|hela|ENSG00000234741|dwEE	chr1	173864367	173864445	NSUN2|K562	44
chr1	173864401	173865401	+	LINC00680|hela|ENSG00000234741|dwEE	chr1	173864837	173864882	HNRNPM|HEK293T	45
chr1	173864401	173865401	+	LINC00680|hela|ENSG00000234741|dwEE	chr1	173864655	173864668	BUD13|K562	13
chr1	173864401	173865401	+	LINC00680|hela|ENSG00000234741|dwEE	chr1	173864585	173864628	TAF15|HepG2	43
chr1	173864401	173865401	+	LINC00680|hela|ENSG00000234741|dwEE	chr1	173864534	173864544	KHDRBS1|K562	10
chr1	173864401	173865401	+	LINC00680|hela|ENSG00000234741|dwEE	chr1	173864371	173864428	U2AF1|HepG2	27
chr1	173864401	173865401	+	LINC00680|hela|ENSG00000234741|dwEE	chr1	173864851	173864905	GPKOW|K562	54
chr1	173864401	173865401	+	LINC00680|hela|ENSG00000234741|dwEE	chr1	173864487	173864522	IGF2BP2|HEK293	35
chr1	173864401	173865401	+	LINC00680|hela|ENSG00000234741|dwEE	chr1	173865354	173865413	SRSF9|HepG2	47
chr1	173864401	173865401	+	LINC00680|hela|ENSG00000234741|dwEE	chr1	173865358	173865382	FUS|NA	24
chr1	173864401	173865401	+	LINC00680|hela|ENSG00000234741|dwEE	chr1	173864671	173864708	PPIG|HepG2	37
chr1	173864401	173865401	+	LINC00680|hela|ENSG00000234741|dwEE	chr1	173864403	173864413	PTBP1|HepG2	10
chr1	173864401	173865401	+	LINC00680|hela|ENSG00000234741|dwEE	chr1	173865236	173865284	EIF4G2|K562	48
chr1	173864401	173865401	+	LINC00680|hela|ENSG00000234741|dwEE	chr1	173865345	173865412	YWHAG|K562	56
chr1	173864401	173865401	+	LINC00680|hela|ENSG00000234741|dwEE	chr1	173864831	173864874	SF3B4|HepG2	43
chr1	173864401	173865401	+	LINC00680|hela|ENSG00000234741|dwEE	chr1	173864831	173864851	GPKOW|K562	20
chr1	173864401	173865401	+	LINC00680|hela|ENSG00000234741|dwEE	chr1	173864402	173864441	METAP2|K562	39
chr1	173864401	173865401	+	LINC00680|hela|ENSG00000234741|dwEE	chr1	173864377	173864414	LARP4|K562	13
chr1	173864401	173865401	+	LINC00680|hela|ENSG00000234741|dwEE	chr1	173864822	173864851	ZRANB2|K562	29
chr1	173864401	173865401	+	LINC00680|hela|ENSG00000234741|dwEE	chr1	173865349	173865377	FASTKD2|K562	28
chr1	173864401	173865401	+	LINC00680|hela|ENSG00000234741|dwEE	chr1	173865153	173865189	GPKOW|K562	36
chr1	173864401	173865401	+	LINC00680|hela|ENSG00000234741|dwEE	chr1	173864680	173864704	UPF1|K562	24
chr1	173864401	173865401	+	LINC00680|hela|ENSG00000234741|dwEE	chr1	173865161	173865186	NOLC1|K562	25
chr1	173864401	173865401	+	LINC00680|hela|ENSG00000234741|dwEE	chr1	173864679	173864698	KHDRBS1|K562	19
chr1	173864401	173865401	+	LINC00680|hela|ENSG00000234741|dwEE	chr1	173864835	173864898	NKRF|HepG2	63
chr1	173864401	173865401	+	LINC00680|hela|ENSG00000234741|dwEE	chr1	173864378	173864414	TROVE2|K562	13
chr1	173864401	173865401	+	LINC00680|hela|ENSG00000234741|dwEE	chr1	173864414	173864446	SF3B4|K562	32
chr1	173864401	173865401	+	LINC00680|hela|ENSG00000234741|dwEE	chr1	173865150	173865200	RBM22|K562	50
chr1	173864401	173865401	+	LINC00680|hela|ENSG00000234741|dwEE	chr1	173864677	173864689	UCHL5|K562	12
chr1	173864401	173865401	+	LINC00680|hela|ENSG00000234741|dwEE	chr1	173865357	173865413	DHX30|HepG2	44
chr1	173864401	173865401	+	LINC00680|hela|ENSG00000234741|dwEE	chr1	173864367	173864422	HNRNPU|HEK293T	21
chr1	173864401	173865401	+	LINC00680|hela|ENSG00000234741|dwEE	chr1	173864371	173864411	SF3B1|K562	10
chr1	173864401	173865401	+	LINC00680|hela|ENSG00000234741|dwEE	chr1	173864367	173864422	HNRNPA2B1|HEK293T	21
chr1	173864401	173865401	+	LINC00680|hela|ENSG00000234741|dwEE	chr1	173864674	173864693	SUB1|HepG2	19
chr1	173864401	173865401	+	LINC00680|hela|ENSG00000234741|dwEE	chr1	173865258	173865281	GPKOW|K562	23
chr1	173864401	173865401	+	LINC00680|hela|ENSG00000234741|dwEE	chr1	173865225	173865262	ATXN2|HEK293	37
chr1	173864401	173865401	+	LINC00680|hela|ENSG00000234741|dwEE	chr1	173865157	173865180	SND1|K562	23
chr1	173864401	173865401	+	LINC00680|hela|ENSG00000234741|dwEE	chr1	173865156	173865183	U2AF2|HepG2	27
chr1	173864401	173865401	+	LINC00680|hela|ENSG00000234741|dwEE	chr1	173864693	173864704	SUB1|HepG2	11
chr1	173864401	173865401	+	LINC00680|hela|ENSG00000234741|dwEE	chr1	173864412	173864447	NKRF|HepG2	35
chr1	173864401	173865401	+	LINC00680|hela|ENSG00000234741|dwEE	chr1	173865166	173865194	NCBP2|K562	28
chr1	173864401	173865401	+	LINC00680|hela|ENSG00000234741|dwEE	chr1	173865151	173865198	RBM22|K562	47
chr1	173864401	173865401	+	LINC00680|hela|ENSG00000234741|dwEE	chr1	173864837	173864882	CPSF3|HEK293	45
chr1	173864401	173865401	+	LINC00680|hela|ENSG00000234741|dwEE	chr1	173864845	173864895	SRSF7|HepG2	50
chr1	173864401	173865401	+	LINC00680|hela|ENSG00000234741|dwEE	chr1	173864482	173864506	HNRNPA1|K562	24
chr1	173864401	173865401	+	LINC00680|hela|ENSG00000234741|dwEE	chr1	173864444	173864500	BUD13|K562	56
chr1	173864401	173865401	+	LINC00680|hela|ENSG00000234741|dwEE	chr1	173864873	173864891	ZRANB2|K562	18
chr1	173864401	173865401	+	LINC00680|hela|ENSG00000234741|dwEE	chr1	173864897	173864904	TRA2A|K562	7
chr1	173864401	173865401	+	LINC00680|hela|ENSG00000234741|dwEE	chr1	173865254	173865283	U2AF1|HepG2	29
chr1	173864401	173865401	+	LINC00680|hela|ENSG00000234741|dwEE	chr1	173864855	173864902	FAM120A|HepG2	47
chr1	173864401	173865401	+	LINC00680|hela|ENSG00000234741|dwEE	chr1	173864868	173864915	SF3B1|K562	47
chr1	173864401	173865401	+	LINC00680|hela|ENSG00000234741|dwEE	chr1	173864411	173864418	SMNDC1|K562	7
chr1	173864401	173865401	+	LINC00680|hela|ENSG00000234741|dwEE	chr1	173865357	173865416	DDX3X|HepG2	44
chr1	173864401	173865401	+	LINC00680|hela|ENSG00000234741|dwEE	chr1	173865384	173865411	SMNDC1|K562	17
chr1	173864401	173865401	+	LINC00680|hela|ENSG00000234741|dwEE	chr1	173864413	173864438	PTBP1|HepG2	25
chr1	173864401	173865401	+	LINC00680|hela|ENSG00000234741|dwEE	chr1	173864375	173864440	DDX24|K562	39
chr1	173864401	173865401	+	LINC00680|hela|ENSG00000234741|dwEE	chr1	173865250	173865283	PRPF8|HepG2	33
chr1	173864401	173865401	+	LINC00680|hela|ENSG00000234741|dwEE	chr1	173865349	173865412	HLTF|K562	52
chr1	173864401	173865401	+	LINC00680|hela|ENSG00000234741|dwEE	chr1	173864855	173864898	XRN2|HepG2	43
chr1	173864401	173865401	+	LINC00680|hela|ENSG00000234741|dwEE	chr1	173865182	173865197	RBFOX2|K562	15
chr1	173864401	173865401	+	LINC00680|hela|ENSG00000234741|dwEE	chr1	173865358	173865415	NCBP2|K562	43
chr1	173864401	173865401	+	LINC00680|hela|ENSG00000234741|dwEE	chr1	173864484	173864500	HNRNPUL1|HepG2	16
chr1	173864401	173865401	+	LINC00680|hela|ENSG00000234741|dwEE	chr1	173865154	173865162	FASTKD2|HepG2	8
chr1	173864401	173865401	+	LINC00680|hela|ENSG00000234741|dwEE	chr1	173864369	173864431	SFPQ|HepG2	30
chr1	173864401	173865401	+	LINC00680|hela|ENSG00000234741|dwEE	chr1	173864400	173864413	XRCC6|K562	12
chr1	173864401	173865401	+	LINC00680|hela|ENSG00000234741|dwEE	chr1	173865351	173865421	HNRNPUL1|HepG2	50
chr1	173864401	173865401	+	LINC00680|hela|ENSG00000234741|dwEE	chr1	173865334	173865347	SMNDC1|K562	13
chr1	173864401	173865401	+	LINC00680|hela|ENSG00000234741|dwEE	chr1	173865278	173865282	NOLC1|K562	4
chr1	173864401	173865401	+	LINC00680|hela|ENSG00000234741|dwEE	chr1	173864414	173864436	EXOSC5|K562	22
chr1	173864401	173865401	+	LINC00680|hela|ENSG00000234741|dwEE	chr1	173865363	173865414	RBM15|K562	38
chr1	173864401	173865401	+	LINC00680|hela|ENSG00000234741|dwEE	chr1	173864428	173864467	TAF15|HepG2	39
chr1	173864401	173865401	+	LINC00680|hela|ENSG00000234741|dwEE	chr1	173864831	173864856	KHDRBS1|K562	25
chr1	173864401	173865401	+	LINC00680|hela|ENSG00000234741|dwEE	chr1	173865168	173865193	LARP4|K562	25
chr1	173864401	173865401	+	LINC00680|hela|ENSG00000234741|dwEE	chr1	173864673	173864695	PPIG|HepG2	22
chr1	173864401	173865401	+	LINC00680|hela|ENSG00000234741|dwEE	chr1	173864675	173864714	RBM15|K562	39
chr1	173864401	173865401	+	LINC00680|hela|ENSG00000234741|dwEE	chr1	173864677	173864703	PPIL4|K562	26
chr1	173864401	173865401	+	LINC00680|hela|ENSG00000234741|dwEE	chr1	173864690	173864700	METAP2|K562	10
chr1	173864401	173865401	+	LINC00680|hela|ENSG00000234741|dwEE	chr1	173864529	173864553	KHSRP|K562	24
chr1	173864401	173865401	+	LINC00680|hela|ENSG00000234741|dwEE	chr1	173864414	173864434	TROVE2|K562	20
chr1	173864401	173865401	+	LINC00680|hela|ENSG00000234741|dwEE	chr1	173864493	173864512	SF3B1|K562	19
chr1	173864401	173865401	+	LINC00680|hela|ENSG00000234741|dwEE	chr1	173865259	173865279	IGF2BP1|K562	20
chr1	173864401	173865401	+	LINC00680|hela|ENSG00000234741|dwEE	chr1	173864370	173864431	AUH|HepG2	30
chr1	173864401	173865401	+	LINC00680|hela|ENSG00000234741|dwEE	chr1	173864377	173864413	LARP7|HepG2	12
chr1	173864401	173865401	+	LINC00680|hela|ENSG00000234741|dwEE	chr1	173864494	173864504	LIN28B|K562	10
chr1	173864401	173865401	+	LINC00680|hela|ENSG00000234741|dwEE	chr1	173864367	173864405	SMNDC1|K562	4
chr1	173864401	173865401	+	LINC00680|hela|ENSG00000234741|dwEE	chr1	173864831	173864857	LIN28B|HepG2	26
chr1	173864401	173865401	+	LINC00680|hela|ENSG00000234741|dwEE	chr1	173864367	173864440	FTO|K562	39
chr1	173864401	173865401	+	LINC00680|hela|ENSG00000234741|dwEE	chr1	173864371	173864435	GTF2F1|K562	34
chr1	173864401	173865401	+	LINC00680|hela|ENSG00000234741|dwEE	chr1	173864855	173864898	HNRNPK|K562	43
chr1	173864401	173865401	+	LINC00680|hela|ENSG00000234741|dwEE	chr1	173865363	173865398	DDX55|HepG2	35
chr1	173864401	173865401	+	LINC00680|hela|ENSG00000234741|dwEE	chr1	173865147	173865197	RPS5|HepG2	50
chr1	173864401	173865401	+	LINC00680|hela|ENSG00000234741|dwEE	chr1	173864837	173864851	TAF15|HepG2	14
chr1	173864401	173865401	+	LINC00680|hela|ENSG00000234741|dwEE	chr1	173864841	173864898	GRWD1|HepG2	57
chr1	173864401	173865401	+	LINC00680|hela|ENSG00000234741|dwEE	chr1	173865358	173865411	NKRF|HepG2	43
chr1	173864401	173865401	+	LINC00680|hela|ENSG00000234741|dwEE	chr1	173864853	173864896	EXOSC5|K562	43
chr1	173864401	173865401	+	LINC00680|hela|ENSG00000234741|dwEE	chr1	173864842	173864904	NKRF|HepG2	62
chr1	173864401	173865401	+	LINC00680|hela|ENSG00000234741|dwEE	chr1	173865362	173865418	SFPQ|HepG2	39
chr1	173864401	173865401	+	LINC00680|hela|ENSG00000234741|dwEE	chr1	173865351	173865418	SBDS|K562	50
chr1	173864401	173865401	+	LINC00680|hela|ENSG00000234741|dwEE	chr1	173864591	173864656	TIA1|HepG2	65
chr1	173864401	173865401	+	LINC00680|hela|ENSG00000234741|dwEE	chr1	173864702	173864742	HNRNPC|HeLa	40
chr1	173864401	173865401	+	LINC00680|hela|ENSG00000234741|dwEE	chr1	173864820	173864859	LIN28B|K562	39
chr1	173864401	173865401	+	LINC00680|hela|ENSG00000234741|dwEE	chr1	173864850	173864904	RBFOX2|K562	54
chr1	173864401	173865401	+	LINC00680|hela|ENSG00000234741|dwEE	chr1	173864368	173864448	EIF3H|HepG2	47
chr1	173864401	173865401	+	LINC00680|hela|ENSG00000234741|dwEE	chr1	173865362	173865417	U2AF1|HepG2	39
chr1	173864401	173865401	+	LINC00680|hela|ENSG00000234741|dwEE	chr1	173865157	173865196	DGCR8|K562	39
chr1	173864401	173865401	+	LINC00680|hela|ENSG00000234741|dwEE	chr1	173864836	173864891	SRSF7|HepG2	55
chr1	173864401	173865401	+	LINC00680|hela|ENSG00000234741|dwEE	chr1	173865165	173865188	GTF2F1|HepG2	23
chr1	173864401	173865401	+	LINC00680|hela|ENSG00000234741|dwEE	chr1	173864859	173864894	TAF15|HepG2	35
chr1	173864401	173865401	+	LINC00680|hela|ENSG00000234741|dwEE	chr1	173865369	173865414	PUS1|K562	32
chr1	173864401	173865401	+	LINC00680|hela|ENSG00000234741|dwEE	chr1	173864852	173864870	RBM5|HepG2	18
chr1	173864401	173865401	+	LINC00680|hela|ENSG00000234741|dwEE	chr1	173865245	173865285	SLTM|K562	40
chr1	173864401	173865401	+	LINC00680|hela|ENSG00000234741|dwEE	chr1	173864833	173864905	AUH|HepG2	72
chr1	173864401	173865401	+	LINC00680|hela|ENSG00000234741|dwEE	chr1	173864442	173864446	NOLC1|HepG2	4
chr1	173864401	173865401	+	LINC00680|hela|ENSG00000234741|dwEE	chr1	173865175	173865192	SFPQ|HepG2	17
chr1	173864401	173865401	+	LINC00680|hela|ENSG00000234741|dwEE	chr1	173865158	173865192	TNRC6A|K562	34
chr1	173864401	173865401	+	LINC00680|hela|ENSG00000234741|dwEE	chr1	173864470	173864513	XRN2|K562	43
chr1	173864401	173865401	+	LINC00680|hela|ENSG00000234741|dwEE	chr1	173865228	173865236	YBX3|K562	8
chr1	173864401	173865401	+	LINC00680|hela|ENSG00000234741|dwEE	chr1	173865161	173865197	NCBP2|K562	36
chr1	173864401	173865401	+	LINC00680|hela|ENSG00000234741|dwEE	chr1	173864822	173864835	KHSRP|K562	13
chr1	173864401	173865401	+	LINC00680|hela|ENSG00000234741|dwEE	chr1	173864528	173864562	CSTF2|HeLa	34
chr1	173864401	173865401	+	LINC00680|hela|ENSG00000234741|dwEE	chr1	173865350	173865406	FXR2|K562	51
chr1	173864401	173865401	+	LINC00680|hela|ENSG00000234741|dwEE	chr1	173865273	173865278	DDX3X|K562	5
chr1	173864401	173865401	+	LINC00680|hela|ENSG00000234741|dwEE	chr1	173864367	173864413	GPKOW|K562	12
chr1	173864401	173865401	+	LINC00680|hela|ENSG00000234741|dwEE	chr1	173864831	173864876	SF3B4|HepG2	45
chr1	173864401	173865401	+	LINC00680|hela|ENSG00000234741|dwEE	chr1	173865154	173865187	UCHL5|K562	33
chr1	173864401	173865401	+	LINC00680|hela|ENSG00000234741|dwEE	chr1	173865378	173865413	SF3B4|K562	23
chr1	173864401	173865401	+	LINC00680|hela|ENSG00000234741|dwEE	chr1	173864580	173864613	KHSRP|K562	33
chr1	173864401	173865401	+	LINC00680|hela|ENSG00000234741|dwEE	chr1	173865352	173865413	QKI|HepG2	49
chr1	173864401	173865401	+	LINC00680|hela|ENSG00000234741|dwEE	chr1	173864481	173864509	U2AF1|HepG2	28
chr1	173864401	173865401	+	LINC00680|hela|ENSG00000234741|dwEE	chr1	173864837	173864882	ELAVL1|HEK293	45
chr1	173864401	173865401	+	LINC00680|hela|ENSG00000234741|dwEE	chr1	173864467	173864519	RPS5|HepG2	52
chr1	173864401	173865401	+	LINC00680|hela|ENSG00000234741|dwEE	chr1	173864773	173864806	DDX42|K562	33
chr1	173864401	173865401	+	LINC00680|hela|ENSG00000234741|dwEE	chr1	173864855	173864903	TNRC6A|K562	48
chr1	173864401	173865401	+	LINC00680|hela|ENSG00000234741|dwEE	chr1	173864480	173864514	EIF3D|HepG2	34
chr1	173864401	173865401	+	LINC00680|hela|ENSG00000234741|dwEE	chr1	173865174	173865180	ILF3|K562	6
chr1	173864401	173865401	+	LINC00680|hela|ENSG00000234741|dwEE	chr1	173865368	173865427	KHSRP|K562	33
chr1	173864401	173865401	+	LINC00680|hela|ENSG00000234741|dwEE	chr1	173864658	173864731	EFTUD2|K562	73
chr1	173864401	173865401	+	LINC00680|hela|ENSG00000234741|dwEE	chr1	173864859	173864901	SLBP|K562	42
chr1	173864401	173865401	+	LINC00680|hela|ENSG00000234741|dwEE	chr1	173864678	173864709	CPSF6|K562	31
chr1	173864401	173865401	+	LINC00680|hela|ENSG00000234741|dwEE	chr1	173865371	173865417	SAFB2|K562	30
chr1	173864401	173865401	+	LINC00680|hela|ENSG00000234741|dwEE	chr1	173865351	173865379	DKC1|HepG2	28
chr1	173864401	173865401	+	LINC00680|hela|ENSG00000234741|dwEE	chr1	173864367	173864437	SFPQ|HepG2	36
chr1	173864401	173865401	+	LINC00680|hela|ENSG00000234741|dwEE	chr1	173865375	173865404	U2AF2|K562	26
chr1	173864401	173865401	+	LINC00680|hela|ENSG00000234741|dwEE	chr1	173864857	173864904	HLTF|K562	47
chr1	173864401	173865401	+	LINC00680|hela|ENSG00000234741|dwEE	chr1	173865356	173865412	BCCIP|HepG2	45
chr1	173864401	173865401	+	LINC00680|hela|ENSG00000234741|dwEE	chr1	173865355	173865413	UCHL5|HepG2	46
chr1	173864401	173865401	+	LINC00680|hela|ENSG00000234741|dwEE	chr1	173864405	173864417	DKC1|HepG2	12
chr1	173864401	173865401	+	LINC00680|hela|ENSG00000234741|dwEE	chr1	173864832	173864858	PUM2|K562	26
chr1	173864401	173865401	+	LINC00680|hela|ENSG00000234741|dwEE	chr1	173864367	173864444	AGGF1|HepG2	43
chr1	173864401	173865401	+	LINC00680|hela|ENSG00000234741|dwEE	chr1	173865158	173865197	HNRNPL|K562	39
chr1	173864401	173865401	+	LINC00680|hela|ENSG00000234741|dwEE	chr1	173864831	173864861	GNL3|K562	30
chr1	173864401	173865401	+	LINC00680|hela|ENSG00000234741|dwEE	chr1	173865356	173865410	HNRNPK|HepG2	45
chr1	173864401	173865401	+	LINC00680|hela|ENSG00000234741|dwEE	chr1	173864369	173864439	NOL12|HepG2	38
chr1	173864401	173865401	+	LINC00680|hela|ENSG00000234741|dwEE	chr1	173864838	173864896	DDX59|HepG2	58
chr1	173864401	173865401	+	LINC00680|hela|ENSG00000234741|dwEE	chr1	173864858	173864906	BUD13|K562	48
chr1	173864401	173865401	+	LINC00680|hela|ENSG00000234741|dwEE	chr1	173865159	173865196	PRPF8|HepG2	37
chr1	173864401	173865401	+	LINC00680|hela|ENSG00000234741|dwEE	chr1	173864377	173864442	RPS3|HepG2	41
chr1	173864401	173865401	+	LINC00680|hela|ENSG00000234741|dwEE	chr1	173864388	173864413	LIN28B|K562	12
chr1	173864401	173865401	+	LINC00680|hela|ENSG00000234741|dwEE	chr1	173864376	173864432	FASTKD2|HepG2	31
chr1	173864401	173865401	+	LINC00680|hela|ENSG00000234741|dwEE	chr1	173865353	173865415	SRSF1|K562	48
chr1	173864401	173865401	+	LINC00680|hela|ENSG00000234741|dwEE	chr1	173864483	173864507	DDX55|K562	24
chr1	173864401	173865401	+	LINC00680|hela|ENSG00000234741|dwEE	chr1	173865155	173865196	PPIL4|K562	41
chr1	173864401	173865401	+	LINC00680|hela|ENSG00000234741|dwEE	chr1	173864831	173864894	RBM22|K562	63
chr1	173864401	173865401	+	LINC00680|hela|ENSG00000234741|dwEE	chr1	173865165	173865194	RBM5|HepG2	29
chr1	173864401	173865401	+	LINC00680|hela|ENSG00000234741|dwEE	chr1	173864378	173864414	NCBP2|HepG2	13
chr1	173864401	173865401	+	LINC00680|hela|ENSG00000234741|dwEE	chr1	173864639	173864744	EFTUD2|HepG2	105
chr1	173864401	173865401	+	LINC00680|hela|ENSG00000234741|dwEE	chr1	173865247	173865270	GPKOW|K562	23
chr1	173864401	173865401	+	LINC00680|hela|ENSG00000234741|dwEE	chr1	173865234	173865272	SRSF7|HepG2	38
chr1	173864401	173865401	+	LINC00680|hela|ENSG00000234741|dwEE	chr1	173865141	173865170	SLTM|K562	29
chr1	173864401	173865401	+	LINC00680|hela|ENSG00000234741|dwEE	chr1	173864442	173864446	PTBP1|K562	4
chr1	173864401	173865401	+	LINC00680|hela|ENSG00000234741|dwEE	chr1	173865351	173865411	XRCC6|HepG2	50
chr1	173864401	173865401	+	LINC00680|hela|ENSG00000234741|dwEE	chr1	173864835	173864884	CSTF2|HepG2	49
chr1	173864401	173865401	+	LINC00680|hela|ENSG00000234741|dwEE	chr1	173865361	173865378	SF3B4|K562	17
chr1	173864401	173865401	+	LINC00680|hela|ENSG00000234741|dwEE	chr1	173865353	173865370	NOLC1|HepG2	17
chr1	173864401	173865401	+	LINC00680|hela|ENSG00000234741|dwEE	chr1	173864367	173864444	FKBP4|HepG2	43
chr1	173864401	173865401	+	LINC00680|hela|ENSG00000234741|dwEE	chr1	173865366	173865410	LSM11|HepG2	35
chr1	173864401	173865401	+	LINC00680|hela|ENSG00000234741|dwEE	chr1	173865168	173865175	DDX55|K562	7
chr1	173864401	173865401	+	LINC00680|hela|ENSG00000234741|dwEE	chr1	173864399	173864445	DDX24|K562	44
chr1	173864401	173865401	+	LINC00680|hela|ENSG00000234741|dwEE	chr1	173864752	173864762	KHSRP|K562	10
chr1	173864401	173865401	+	LINC00680|hela|ENSG00000234741|dwEE	chr1	173864413	173864451	XRCC6|K562	38
chr1	173864401	173865401	+	LINC00680|hela|ENSG00000234741|dwEE	chr1	173865161	173865182	LSM11|K562	21
chr1	173864401	173865401	+	LINC00680|hela|ENSG00000234741|dwEE	chr1	173864828	173864859	DGCR8|HepG2	31
chr1	173864401	173865401	+	LINC00680|hela|ENSG00000234741|dwEE	chr1	173864403	173864414	HNRNPUL1|K562	11
chr1	173864401	173865401	+	LINC00680|hela|ENSG00000234741|dwEE	chr1	173865129	173865163	HNRNPC|HepG2	34
chr1	173864401	173865401	+	LINC00680|hela|ENSG00000234741|dwEE	chr1	173865159	173865196	DGCR8|HepG2	37
chr1	173864401	173865401	+	LINC00680|hela|ENSG00000234741|dwEE	chr1	173864839	173864895	TAF15|K562	56
chr1	173864401	173865401	+	LINC00680|hela|ENSG00000234741|dwEE	chr1	173865361	173865408	DDX6|K562	40
chr1	173864401	173865401	+	LINC00680|hela|ENSG00000234741|dwEE	chr1	173865354	173865420	PPIL4|K562	47
chr1	173864401	173865401	+	LINC00680|hela|ENSG00000234741|dwEE	chr1	173864377	173864404	LSM11|K562	3
chr1	173864401	173865401	+	LINC00680|hela|ENSG00000234741|dwEE	chr1	173865374	173865406	HNRNPC|HepG2	27
chr1	173864401	173865401	+	LINC00680|hela|ENSG00000234741|dwEE	chr1	173864877	173864903	TROVE2|K562	26
chr1	173864401	173865401	+	LINC00680|hela|ENSG00000234741|dwEE	chr1	173865261	173865278	GTF2F1|K562	17
chr1	173864401	173865401	+	LINC00680|hela|ENSG00000234741|dwEE	chr1	173865350	173865414	RPS3|K562	51
chr1	173864401	173865401	+	LINC00680|hela|ENSG00000234741|dwEE	chr1	173864699	173864716	U2AF2|HepG2	17
chr1	173864401	173865401	+	LINC00680|hela|ENSG00000234741|dwEE	chr1	173864957	173865022	HNRNPC|HeLa	65
chr1	173864401	173865401	+	LINC00680|hela|ENSG00000234741|dwEE	chr1	173864419	173864445	SMNDC1|K562	26
chr1	173864401	173865401	+	LINC00680|hela|ENSG00000234741|dwEE	chr1	173864369	173864446	RPS5|HepG2	45
chr1	173864401	173865401	+	LINC00680|hela|ENSG00000234741|dwEE	chr1	173864586	173864647	TIA1|K562	61
chr1	173864401	173865401	+	LINC00680|hela|ENSG00000234741|dwEE	chr1	173865351	173865411	SF3A3|HepG2	50
chr1	173864401	173865401	+	LINC00680|hela|ENSG00000234741|dwEE	chr1	173865360	173865416	SND1|HepG2	41
chr1	173864401	173865401	+	LINC00680|hela|ENSG00000234741|dwEE	chr1	173864672	173864727	BUD13|K562	55
chr1	173864401	173865401	+	LINC00680|hela|ENSG00000234741|dwEE	chr1	173865376	173865406	ZRANB2|K562	25
chr1	173864401	173865401	+	LINC00680|hela|ENSG00000234741|dwEE	chr1	173864855	173864900	FASTKD2|K562	45
chr1	173864401	173865401	+	LINC00680|hela|ENSG00000234741|dwEE	chr1	173864372	173864435	UCHL5|HepG2	34
chr1	173864401	173865401	+	LINC00680|hela|ENSG00000234741|dwEE	chr1	173865242	173865282	UPF1|K562	40
chr1	173864401	173865401	+	LINC00680|hela|ENSG00000234741|dwEE	chr1	173864860	173864883	NCBP2|HepG2	23
chr1	173864401	173865401	+	LINC00680|hela|ENSG00000234741|dwEE	chr1	173864831	173864858	TROVE2|K562	27
chr1	173864401	173865401	+	LINC00680|hela|ENSG00000234741|dwEE	chr1	173865151	173865181	DDX55|HepG2	30
chr1	173864401	173865401	+	LINC00680|hela|ENSG00000234741|dwEE	chr1	173865163	173865186	HNRNPC|HepG2	23
chr1	173864401	173865401	+	LINC00680|hela|ENSG00000234741|dwEE	chr1	173864840	173864901	METAP2|K562	61
chr1	173864401	173865401	+	LINC00680|hela|ENSG00000234741|dwEE	chr1	173865160	173865182	FXR1|K562	22
chr1	173864401	173865401	+	LINC00680|hela|ENSG00000234741|dwEE	chr1	173865153	173865195	HNRNPU|K562	42
chr1	173864401	173865401	+	LINC00680|hela|ENSG00000234741|dwEE	chr1	173864486	173864506	PUS1|K562	20
chr1	173864401	173865401	+	LINC00680|hela|ENSG00000234741|dwEE	chr1	173864487	173864522	FUS|HEK293	35
chr1	173864401	173865401	+	LINC00680|hela|ENSG00000234741|dwEE	chr1	173864372	173864409	PPIG|HepG2	8
chr1	173864401	173865401	+	LINC00680|hela|ENSG00000234741|dwEE	chr1	173864387	173864444	SERBP1|K562	43
chr1	173864401	173865401	+	LINC00680|hela|ENSG00000234741|dwEE	chr1	173865228	173865233	FXR2|K562	5
chr1	173864401	173865401	+	LINC00680|hela|ENSG00000234741|dwEE	chr1	173865376	173865422	EFTUD2|HepG2	25
chr1	173864401	173865401	+	LINC00680|hela|ENSG00000234741|dwEE	chr1	173864627	173864633	KHDRBS1|K562	6
chr1	173864401	173865401	+	LINC00680|hela|ENSG00000234741|dwEE	chr1	173865363	173865411	NCBP2|HepG2	38
chr1	173864401	173865401	+	LINC00680|hela|ENSG00000234741|dwEE	chr1	173864676	173864698	IGF2BP1|K562	22
chr1	173864401	173865401	+	LINC00680|hela|ENSG00000234741|dwEE	chr1	173864454	173864472	TIA1|HepG2	18
chr1	173864401	173865401	+	LINC00680|hela|ENSG00000234741|dwEE	chr1	173864832	173864858	TROVE2|K562	26
chr1	173864401	173865401	+	LINC00680|hela|ENSG00000234741|dwEE	chr1	173865162	173865194	PUM2|K562	32
chr1	173864401	173865401	+	LINC00680|hela|ENSG00000234741|dwEE	chr1	173864856	173864904	SF3B4|K562	48
chr1	173864401	173865401	+	LINC00680|hela|ENSG00000234741|dwEE	chr1	173865377	173865415	TRA2A|K562	24
chr1	173864401	173865401	+	LINC00680|hela|ENSG00000234741|dwEE	chr1	173864403	173864413	UCHL5|K562	10
chr1	173864401	173865401	+	LINC00680|hela|ENSG00000234741|dwEE	chr1	173865352	173865415	TAF15|HepG2	49
chr1	173864401	173865401	+	LINC00680|hela|ENSG00000234741|dwEE	chr1	173865167	173865194	SBDS|K562	27
chr1	173864401	173865401	+	LINC00680|hela|ENSG00000234741|dwEE	chr1	173864840	173864897	SRSF1|HepG2	57
chr1	173864401	173865401	+	LINC00680|hela|ENSG00000234741|dwEE	chr1	173865349	173865417	RPS5|K562	52
chr1	173864401	173865401	+	LINC00680|hela|ENSG00000234741|dwEE	chr1	173865145	173865182	TIA1|HeLa	37
chr1	173864401	173865401	+	LINC00680|hela|ENSG00000234741|dwEE	chr1	173864370	173864434	CDC40|HepG2	33
chr1	173864401	173865401	+	LINC00680|hela|ENSG00000234741|dwEE	chr1	173864833	173864835	SF3B1|K562	2
chr1	173864401	173865401	+	LINC00680|hela|ENSG00000234741|dwEE	chr1	173864607	173864652	EFTUD2|K562	45
chr1	173864401	173865401	+	LINC00680|hela|ENSG00000234741|dwEE	chr1	173865347	173865401	CSTF2T|K562	54
chr1	173864401	173865401	+	LINC00680|hela|ENSG00000234741|dwEE	chr1	173864621	173864631	BUD13|K562	10
chr1	173864401	173865401	+	LINC00680|hela|ENSG00000234741|dwEE	chr1	173864837	173864882	FIP1L1|HEK293	45
chr1	173864401	173865401	+	LINC00680|hela|ENSG00000234741|dwEE	chr1	173865228	173865240	DDX6|K562	12
chr1	173864401	173865401	+	LINC00680|hela|ENSG00000234741|dwEE	chr1	173865242	173865282	DDX6|K562	40
chr1	173864401	173865401	+	LINC00680|hela|ENSG00000234741|dwEE	chr1	173864848	173864876	DHX30|K562	28
chr1	173864401	173865401	+	LINC00680|hela|ENSG00000234741|dwEE	chr1	173865140	173865183	IGF2BP3|HepG2	43
chr1	173864401	173865401	+	LINC00680|hela|ENSG00000234741|dwEE	chr1	173864693	173864719	HNRNPL|HepG2	26
chr1	173864401	173865401	+	LINC00680|hela|ENSG00000234741|dwEE	chr1	173865228	173865264	HLTF|K562	36
chr1	173864401	173865401	+	LINC00680|hela|ENSG00000234741|dwEE	chr1	173865153	173865159	PRPF8|HepG2	6
chr1	173864401	173865401	+	LINC00680|hela|ENSG00000234741|dwEE	chr1	173865153	173865196	XPO5|HepG2	43
chr1	173864401	173865401	+	LINC00680|hela|ENSG00000234741|dwEE	chr1	173864853	173864905	RPS3|K562	52
chr1	173864401	173865401	+	LINC00680|hela|ENSG00000234741|dwEE	chr1	173864482	173864506	DDX6|K562	24
chr1	173864401	173865401	+	LINC00680|hela|ENSG00000234741|dwEE	chr1	173864853	173864891	DHX30|HepG2	38
chr1	173864401	173865401	+	LINC00680|hela|ENSG00000234741|dwEE	chr1	173864831	173864899	NPM1|K562	68
chr1	173864401	173865401	+	LINC00680|hela|ENSG00000234741|dwEE	chr1	173864500	173864520	BUD13|K562	20
chr1	173864401	173865401	+	LINC00680|hela|ENSG00000234741|dwEE	chr1	173865169	173865189	PUM2|K562	20
chr1	173864401	173865401	+	LINC00680|hela|ENSG00000234741|dwEE	chr1	173864509	173864522	BUD13|K562	13
chr1	173864401	173865401	+	LINC00680|hela|ENSG00000234741|dwEE	chr1	173864528	173864562	CPSF7|HEK293	34
chr1	173864401	173865401	+	LINC00680|hela|ENSG00000234741|dwEE	chr1	173864677	173864704	ZNF622|K562	27
chr1	173864401	173865401	+	LINC00680|hela|ENSG00000234741|dwEE	chr1	173865232	173865281	GRWD1|HepG2	49
chr1	173864401	173865401	+	LINC00680|hela|ENSG00000234741|dwEE	chr1	173864833	173864904	NCBP2|K562	71
chr1	173864401	173865401	+	LINC00680|hela|ENSG00000234741|dwEE	chr1	173864830	173864902	DDX59|HepG2	72
chr1	173864401	173865401	+	LINC00680|hela|ENSG00000234741|dwEE	chr1	173864582	173864602	MOV10|HEK293	20
chr1	173864401	173865401	+	LINC00680|hela|ENSG00000234741|dwEE	chr1	173864408	173864446	NOLC1|K562	38
chr1	173864401	173865401	+	LINC00680|hela|ENSG00000234741|dwEE	chr1	173865173	173865197	POLR2G|HepG2	24
chr1	173864401	173865401	+	LINC00680|hela|ENSG00000234741|dwEE	chr1	173865167	173865176	DHX30|HepG2	9
chr1	173864401	173865401	+	LINC00680|hela|ENSG00000234741|dwEE	chr1	173864447	173864448	PTBP1|K562	1
chr1	173864401	173865401	+	LINC00680|hela|ENSG00000234741|dwEE	chr1	173864684	173864703	DDX24|K562	19
chr1	173864401	173865401	+	LINC00680|hela|ENSG00000234741|dwEE	chr1	173865161	173865187	GPKOW|K562	26
chr1	173864401	173865401	+	LINC00680|hela|ENSG00000234741|dwEE	chr1	173865352	173865378	DKC1|HepG2	26
chr1	173864401	173865401	+	LINC00680|hela|ENSG00000234741|dwEE	chr1	173864434	173864443	SMNDC1|HepG2	9
chr1	173864401	173865401	+	LINC00680|hela|ENSG00000234741|dwEE	chr1	173864684	173864739	CDC40|HepG2	55
chr1	173864401	173865401	+	LINC00680|hela|ENSG00000234741|dwEE	chr1	173864367	173864413	U2AF1|K562	12
chr1	173864401	173865401	+	LINC00680|hela|ENSG00000234741|dwEE	chr1	173864377	173864422	DHX30|K562	21
chr1	173864401	173865401	+	LINC00680|hela|ENSG00000234741|dwEE	chr1	173864832	173864856	TRA2A|K562	24
chr1	173864401	173865401	+	LINC00680|hela|ENSG00000234741|dwEE	chr1	173864837	173864882	HNRNPA1|HEK293T	45
chr1	173864401	173865401	+	LINC00680|hela|ENSG00000234741|dwEE	chr1	173864849	173864896	TNRC6A|K562	47
chr1	173864401	173865401	+	LINC00680|hela|ENSG00000234741|dwEE	chr1	173864674	173864678	DDX6|K562	4
chr1	173864401	173865401	+	LINC00680|hela|ENSG00000234741|dwEE	chr1	173865369	173865378	SMNDC1|K562	9
chr1	173864401	173865401	+	LINC00680|hela|ENSG00000234741|dwEE	chr1	173864387	173864437	LSM11|HepG2	36
chr1	173864401	173865401	+	LINC00680|hela|ENSG00000234741|dwEE	chr1	173865170	173865193	SMNDC1|HepG2	23
chr1	173864401	173865401	+	LINC00680|hela|ENSG00000234741|dwEE	chr1	173865154	173865195	XRCC6|K562	41
chr1	173864401	173865401	+	LINC00680|hela|ENSG00000234741|dwEE	chr1	173865254	173865279	HNRNPA1|K562	25
chr1	173864401	173865401	+	LINC00680|hela|ENSG00000234741|dwEE	chr1	173864386	173864446	FUBP1|K562	45
chr1	173864401	173865401	+	LINC00680|hela|ENSG00000234741|dwEE	chr1	173864366	173864413	GPKOW|K562	12
chr1	173864401	173865401	+	LINC00680|hela|ENSG00000234741|dwEE	chr1	173865355	173865428	HNRNPU|HepG2	46
chr1	173864401	173865401	+	LINC00680|hela|ENSG00000234741|dwEE	chr1	173864368	173864447	TNRC6A|K562	46
chr1	173864401	173865401	+	LINC00680|hela|ENSG00000234741|dwEE	chr1	173864369	173864443	RPS3|HepG2	42
chr1	173864401	173865401	+	LINC00680|hela|ENSG00000234741|dwEE	chr1	173864823	173864906	RBFOX2|K562	83
chr1	173864401	173865401	+	LINC00680|hela|ENSG00000234741|dwEE	chr1	173864366	173864447	NSUN2|K562	46
chr1	173864401	173865401	+	LINC00680|hela|ENSG00000234741|dwEE	chr1	173865377	173865414	TRA2A|K562	24
chr1	173864401	173865401	+	LINC00680|hela|ENSG00000234741|dwEE	chr1	173864367	173864412	RBM22|HepG2	11
chr1	173864401	173865401	+	LINC00680|hela|ENSG00000234741|dwEE	chr1	173865240	173865287	XRN2|K562	47
chr1	173864401	173865401	+	LINC00680|hela|ENSG00000234741|dwEE	chr1	173865365	173865380	SMNDC1|K562	15
chr1	173864401	173865401	+	LINC00680|hela|ENSG00000234741|dwEE	chr1	173865348	173865383	HNRNPUL1|K562	35
chr1	173864401	173865401	+	LINC00680|hela|ENSG00000234741|dwEE	chr1	173865368	173865416	SBDS|K562	33
chr1	173864401	173865401	+	LINC00680|hela|ENSG00000234741|dwEE	chr1	173865156	173865196	UCHL5|HepG2	40
chr1	173864401	173865401	+	LINC00680|hela|ENSG00000234741|dwEE	chr1	173864853	173864899	SF3A3|HepG2	46
chr1	173864401	173865401	+	LINC00680|hela|ENSG00000234741|dwEE	chr1	173864388	173864412	SF3A3|HepG2	11
chr1	173864401	173865401	+	LINC00680|hela|ENSG00000234741|dwEE	chr1	173864867	173864871	NOLC1|HepG2	4
chr1	173864401	173865401	+	LINC00680|hela|ENSG00000234741|dwEE	chr1	173864862	173864901	RBM15|HepG2	39
chr1	173864401	173865401	+	LINC00680|hela|ENSG00000234741|dwEE	chr1	173865256	173865283	METAP2|K562	27
chr1	173864401	173865401	+	LINC00680|hela|ENSG00000234741|dwEE	chr1	173865349	173865376	LSM11|K562	27
chr1	173864401	173865401	+	LINC00680|hela|ENSG00000234741|dwEE	chr1	173864832	173864853	NSUN2|K562	21
chr1	173864401	173865401	+	LINC00680|hela|ENSG00000234741|dwEE	chr1	173865376	173865412	LSM11|K562	25
chr1	173864401	173865401	+	LINC00680|hela|ENSG00000234741|dwEE	chr1	173864381	173864438	BUD13|HepG2	37
chr1	173864401	173865401	+	LINC00680|hela|ENSG00000234741|dwEE	chr1	173865363	173865409	LARP4|HepG2	38
chr1	173864401	173865401	+	LINC00680|hela|ENSG00000234741|dwEE	chr1	173864447	173864516	PRPF8|HepG2	69
chr1	173864401	173865401	+	LINC00680|hela|ENSG00000234741|dwEE	chr1	173864456	173864489	XRN2|HepG2	33
chr1	173864401	173865401	+	LINC00680|hela|ENSG00000234741|dwEE	chr1	173865363	173865414	RPS3|HepG2	38
chr1	173864401	173865401	+	LINC00680|hela|ENSG00000234741|dwEE	chr1	173864367	173864422	YTHDF2|HeLa	21
chr1	173864401	173865401	+	LINC00680|hela|ENSG00000234741|dwEE	chr1	173865379	173865388	DKC1|HepG2	9
chr1	173864401	173865401	+	LINC00680|hela|ENSG00000234741|dwEE	chr1	173864367	173864429	YWHAG|K562	28
chr1	173864401	173865401	+	LINC00680|hela|ENSG00000234741|dwEE	chr1	173864482	173864508	UCHL5|K562	26
chr1	173864401	173865401	+	LINC00680|hela|ENSG00000234741|dwEE	chr1	173864672	173864702	AGO2|HEK293S	30
chr1	173864401	173865401	+	LINC00680|hela|ENSG00000234741|dwEE	chr1	173865364	173865417	RBM15|HepG2	37
chr1	173864401	173865401	+	LINC00680|hela|ENSG00000234741|dwEE	chr1	173864872	173864894	HNRNPC|HepG2	22
chr1	173864401	173865401	+	LINC00680|hela|ENSG00000234741|dwEE	chr1	173865162	173865193	AGGF1|HepG2	31
chr1	173864401	173865401	+	LINC00680|hela|ENSG00000234741|dwEE	chr1	173864367	173864422	TNRC6C|HEK293	21
chr1	173864401	173865401	+	LINC00680|hela|ENSG00000234741|dwEE	chr1	173865358	173865413	EIF3H|HepG2	43
chr1	173864401	173865401	+	LINC00680|hela|ENSG00000234741|dwEE	chr1	173865145	173865197	RBM22|HepG2	52
chr1	173864401	173865401	+	LINC00680|hela|ENSG00000234741|dwEE	chr1	173865349	173865415	EXOSC5|K562	52
chr1	173864401	173865401	+	LINC00680|hela|ENSG00000234741|dwEE	chr1	173864382	173864403	PPIG|HepG2	2
chr1	173864401	173865401	+	LINC00680|hela|ENSG00000234741|dwEE	chr1	173865350	173865424	SUGP2|HepG2	51
chr1	173864401	173865401	+	LINC00680|hela|ENSG00000234741|dwEE	chr1	173865358	173865415	TNRC6A|K562	43
chr1	173864401	173865401	+	LINC00680|hela|ENSG00000234741|dwEE	chr1	173864367	173864437	DDX3X|HepG2	36
chr1	173864401	173865401	+	LINC00680|hela|ENSG00000234741|dwEE	chr1	173864857	173864918	RBM15|HepG2	61
chr1	173864401	173865401	+	LINC00680|hela|ENSG00000234741|dwEE	chr1	173864367	173864453	AKAP8L|K562	52
chr1	173864401	173865401	+	LINC00680|hela|ENSG00000234741|dwEE	chr1	173864849	173864904	RPS3|K562	55
chr1	173864401	173865401	+	LINC00680|hela|ENSG00000234741|dwEE	chr1	173864623	173864654	AGGF1|HepG2	31
chr1	173864401	173865401	+	LINC00680|hela|ENSG00000234741|dwEE	chr1	173864850	173864903	NSUN2|K562	53
chr1	173864401	173865401	+	LINC00680|hela|ENSG00000234741|dwEE	chr1	173864486	173864496	PRPF8|K562	10
chr1	173864401	173865401	+	LINC00680|hela|ENSG00000234741|dwEE	chr1	173864832	173864906	AUH|K562	74
chr1	173864401	173865401	+	LINC00680|hela|ENSG00000234741|dwEE	chr1	173864410	173864432	ZRANB2|K562	22
chr1	173864401	173865401	+	LINC00680|hela|ENSG00000234741|dwEE	chr1	173865370	173865414	HNRNPA1|HepG2	31
chr1	173864401	173865401	+	LINC00680|hela|ENSG00000234741|dwEE	chr1	173864415	173864439	TBRG4|K562	24
chr1	173864401	173865401	+	LINC00680|hela|ENSG00000234741|dwEE	chr1	173864383	173864420	SMNDC1|HepG2	19
chr1	173864401	173865401	+	LINC00680|hela|ENSG00000234741|dwEE	chr1	173864698	173864704	SUB1|HepG2	6
chr1	173864401	173865401	+	LINC00680|hela|ENSG00000234741|dwEE	chr1	173865159	173865197	AGGF1|HepG2	38
chr1	173864401	173865401	+	LINC00680|hela|ENSG00000234741|dwEE	chr1	173864842	173864908	SBDS|K562	66
chr1	173864401	173865401	+	LINC00680|hela|ENSG00000234741|dwEE	chr1	173864829	173864867	FAM120A|K562	38
chr1	173864401	173865401	+	LINC00680|hela|ENSG00000234741|dwEE	chr1	173864705	173864714	BUD13|K562	9
chr1	173864401	173865401	+	LINC00680|hela|ENSG00000234741|dwEE	chr1	173864483	173864507	SUB1|HepG2	24
chr1	173864401	173865401	+	LINC00680|hela|ENSG00000234741|dwEE	chr1	173865175	173865184	DDX55|K562	9
chr1	173864401	173865401	+	LINC00680|hela|ENSG00000234741|dwEE	chr1	173864398	173864413	XRCC6|K562	12
chr1	173864401	173865401	+	LINC00680|hela|ENSG00000234741|dwEE	chr1	173865361	173865409	FUS|K562	40
chr1	173864401	173865401	+	LINC00680|hela|ENSG00000234741|dwEE	chr1	173864872	173864874	DDX6|K562	2
chr1	173864401	173865401	+	LINC00680|hela|ENSG00000234741|dwEE	chr1	173864855	173864893	AGGF1|K562	38
chr1	173864401	173865401	+	LINC00680|hela|ENSG00000234741|dwEE	chr1	173864491	173864499	DDX3X|HepG2	8
chr1	173864401	173865401	+	LINC00680|hela|ENSG00000234741|dwEE	chr1	173864896	173864903	HNRNPUL1|K562	7
chr1	173864401	173865401	+	LINC00680|hela|ENSG00000234741|dwEE	chr1	173865159	173865194	NONO|K562	35
chr1	173864401	173865401	+	LINC00680|hela|ENSG00000234741|dwEE	chr1	173865160	173865194	HNRNPUL1|HepG2	34
chr1	173864401	173865401	+	LINC00680|hela|ENSG00000234741|dwEE	chr1	173864853	173864894	HNRNPUL1|HepG2	41
chr1	173864401	173865401	+	LINC00680|hela|ENSG00000234741|dwEE	chr1	173864487	173864522	NOP58|HEK293	35
chr1	173864401	173865401	+	LINC00680|hela|ENSG00000234741|dwEE	chr1	173864594	173864654	TIA1|HepG2	60
chr1	173864401	173865401	+	LINC00680|hela|ENSG00000234741|dwEE	chr1	173864896	173864904	SMNDC1|HepG2	8
chr1	173864401	173865401	+	LINC00680|hela|ENSG00000234741|dwEE	chr1	173865368	173865396	FUS|K562	28
chr1	173864401	173865401	+	LINC00680|hela|ENSG00000234741|dwEE	chr1	173864639	173864690	PRPF8|HepG2	51
chr1	173864401	173865401	+	LINC00680|hela|ENSG00000234741|dwEE	chr1	173864416	173864442	NOLC1|HepG2	26
chr1	173864401	173865401	+	LINC00680|hela|ENSG00000234741|dwEE	chr1	173865244	173865274	SUB1|HepG2	30
chr1	173864401	173865401	+	LINC00680|hela|ENSG00000234741|dwEE	chr1	173864366	173864435	CSTF2|HepG2	34
chr1	173864401	173865401	+	LINC00680|hela|ENSG00000234741|dwEE	chr1	173864368	173864435	RBM27|K562	34
chr1	173864401	173865401	+	LINC00680|hela|ENSG00000234741|dwEE	chr1	173865229	173865238	UCHL5|K562	9
chr1	173864401	173865401	+	LINC00680|hela|ENSG00000234741|dwEE	chr1	173864556	173864577	KHSRP|K562	21
chr1	173864401	173865401	+	LINC00680|hela|ENSG00000234741|dwEE	chr1	173865354	173865428	CSTF2T|HepG2	47
chr1	173864401	173865401	+	LINC00680|hela|ENSG00000234741|dwEE	chr1	173865228	173865275	SRSF7|K562	47
chr1	173864401	173865401	+	LINC00680|hela|ENSG00000234741|dwEE	chr1	173864867	173864888	FXR2|K562	21
chr1	173864401	173865401	+	LINC00680|hela|ENSG00000234741|dwEE	chr1	173864851	173864856	SMNDC1|K562	5
chr1	173864401	173865401	+	LINC00680|hela|ENSG00000234741|dwEE	chr1	173865185	173865196	LSM11|K562	11
chr1	173864401	173865401	+	LINC00680|hela|ENSG00000234741|dwEE	chr1	173864380	173864415	TBRG4|K562	14
chr1	173864401	173865401	+	LINC00680|hela|ENSG00000234741|dwEE	chr1	173865228	173865237	DDX24|K562	9
chr1	173864401	173865401	+	LINC00680|hela|ENSG00000234741|dwEE	chr1	173865369	173865410	SND1|HepG2	32
chr1	173864401	173865401	+	LINC00680|hela|ENSG00000234741|dwEE	chr1	173864415	173864434	SMNDC1|HepG2	19
chr1	173864401	173865401	+	LINC00680|hela|ENSG00000234741|dwEE	chr1	173865170	173865192	YWHAG|K562	22
chr1	173864401	173865401	+	LINC00680|hela|ENSG00000234741|dwEE	chr1	173864467	173864512	TAF15|HepG2	45
chr1	173864401	173865401	+	LINC00680|hela|ENSG00000234741|dwEE	chr1	173864689	173864694	HNRNPA1|K562	5
chr1	173864401	173865401	+	LINC00680|hela|ENSG00000234741|dwEE	chr1	173864367	173864436	DHX30|K562	35
chr1	173864401	173865401	+	LINC00680|hela|ENSG00000234741|dwEE	chr1	173865353	173865415	FTO|K562	48
chr1	173864401	173865401	+	LINC00680|hela|ENSG00000234741|dwEE	chr1	173864669	173864736	EFTUD2|HepG2	67
chr1	173864401	173865401	+	LINC00680|hela|ENSG00000234741|dwEE	chr1	173864375	173864419	TBRG4|HepG2	18
chr1	173864401	173865401	+	LINC00680|hela|ENSG00000234741|dwEE	chr1	173865354	173865417	DROSHA|K562	47
chr1	173864401	173865401	+	LINC00680|hela|ENSG00000234741|dwEE	chr1	173865228	173865247	UPF1|K562	19
chr1	173864401	173865401	+	LINC00680|hela|ENSG00000234741|dwEE	chr1	173864365	173864426	SLBP|K562	25
chr1	173864401	173865401	+	LINC00680|hela|ENSG00000234741|dwEE	chr1	173864843	173864905	RPS11|K562	62
chr1	173864401	173865401	+	LINC00680|hela|ENSG00000234741|dwEE	chr1	173864859	173864896	GNL3|K562	37
chr1	173864401	173865401	+	LINC00680|hela|ENSG00000234741|dwEE	chr1	173864860	173864905	MTPAP|K562	45
chr1	173864401	173865401	+	LINC00680|hela|ENSG00000234741|dwEE	chr1	173864832	173864903	XPO5|HepG2	71
chr1	173864401	173865401	+	LINC00680|hela|ENSG00000234741|dwEE	chr1	173865359	173865415	XPO5|HepG2	42
chr1	173864401	173865401	+	LINC00680|hela|ENSG00000234741|dwEE	chr1	173864412	173864437	DDX3X|K562	25
chr1	173864401	173865401	+	LINC00680|hela|ENSG00000234741|dwEE	chr1	173865374	173865437	RPS5|HepG2	27
chr1	173864401	173865401	+	LINC00680|hela|ENSG00000234741|dwEE	chr1	173864856	173864901	SF3A3|HepG2	45
chr1	173864401	173865401	+	LINC00680|hela|ENSG00000234741|dwEE	chr1	173864415	173864441	FASTKD2|K562	26
chr1	173864401	173865401	+	LINC00680|hela|ENSG00000234741|dwEE	chr1	173864831	173864875	HNRNPUL1|K562	44
chr1	173864401	173865401	+	LINC00680|hela|ENSG00000234741|dwEE	chr1	173864834	173864856	NOLC1|HepG2	22
chr1	173864401	173865401	+	LINC00680|hela|ENSG00000234741|dwEE	chr1	173865352	173865413	RBM27|K562	49
chr1	173864401	173865401	+	LINC00680|hela|ENSG00000234741|dwEE	chr1	173864850	173864869	DDX24|K562	19
chr1	173864401	173865401	+	LINC00680|hela|ENSG00000234741|dwEE	chr1	173864443	173864522	EFTUD2|HepG2	79
chr1	173864401	173865401	+	LINC00680|hela|ENSG00000234741|dwEE	chr1	173865176	173865183	EWSR1|K562	7
chr1	173864401	173865401	+	LINC00680|hela|ENSG00000234741|dwEE	chr1	173865135	173865163	PRPF8|K562	28
chr1	173864401	173865401	+	LINC00680|hela|ENSG00000234741|dwEE	chr1	173864867	173864905	SF3B4|K562	38
chr1	173864401	173865401	+	LINC00680|hela|ENSG00000234741|dwEE	chr1	173864366	173864422	TARDBP|K562	21
chr1	173864401	173865401	+	LINC00680|hela|ENSG00000234741|dwEE	chr1	173864837	173864882	ZC3H7B|HEK293	45
chr1	173864401	173865401	+	LINC00680|hela|ENSG00000234741|dwEE	chr1	173864368	173864416	SND1|HepG2	15
chr1	173864401	173865401	+	LINC00680|hela|ENSG00000234741|dwEE	chr1	173864832	173864895	HNRNPK|HepG2	63
chr1	173864401	173865401	+	LINC00680|hela|ENSG00000234741|dwEE	chr1	173865181	173865197	DDX55|HepG2	16
chr1	173864401	173865401	+	LINC00680|hela|ENSG00000234741|dwEE	chr1	173864830	173864904	ILF3|K562	74
chr1	173864401	173865401	+	LINC00680|hela|ENSG00000234741|dwEE	chr1	173864412	173864437	KHSRP|K562	25
chr1	173864401	173865401	+	LINC00680|hela|ENSG00000234741|dwEE	chr1	173864367	173864422	PUM2|K562	21
chr1	173864401	173865401	+	LINC00680|hela|ENSG00000234741|dwEE	chr1	173864866	173864872	NOL12|HepG2	6
chr1	173864401	173865401	+	LINC00680|hela|ENSG00000234741|dwEE	chr1	173865370	173865390	NOLC1|HepG2	20
chr1	173864401	173865401	+	LINC00680|hela|ENSG00000234741|dwEE	chr1	173864367	173864416	ZRANB2|K562	15
chr1	173864401	173865401	+	LINC00680|hela|ENSG00000234741|dwEE	chr1	173865365	173865412	NCBP2|K562	36
chr1	173864401	173865401	+	LINC00680|hela|ENSG00000234741|dwEE	chr1	173865162	173865184	RBFOX2|K562	22
chr1	173864401	173865401	+	LINC00680|hela|ENSG00000234741|dwEE	chr1	173864682	173864697	U2AF1|HepG2	15
chr1	173864401	173865401	+	LINC00680|hela|ENSG00000234741|dwEE	chr1	173864480	173864514	PPIL4|K562	34
chr1	173864401	173865401	+	LINC00680|hela|ENSG00000234741|dwEE	chr1	173864833	173864889	DGCR8|K562	56
chr1	173864401	173865401	+	LINC00680|hela|ENSG00000234741|dwEE	chr1	173864832	173864902	SMNDC1|HepG2	70
chr1	173864401	173865401	+	LINC00680|hela|ENSG00000234741|dwEE	chr1	173865350	173865370	HNRNPA1|HepG2	20
chr1	173864401	173865401	+	LINC00680|hela|ENSG00000234741|dwEE	chr1	173864367	173864418	IGF2BP1|HepG2	17
chr1	173864401	173865401	+	LINC00680|hela|ENSG00000234741|dwEE	chr1	173864884	173864923	FUS|K562	39
chr1	173864401	173865401	+	LINC00680|hela|ENSG00000234741|dwEE	chr1	173864872	173864890	SUGP2|HepG2	18
chr1	173864401	173865401	+	LINC00680|hela|ENSG00000234741|dwEE	chr1	173864832	173864902	SND1|HepG2	70
chr1	173864401	173865401	+	LINC00680|hela|ENSG00000234741|dwEE	chr1	173864582	173864602	CSTF2|HeLa	20
chr1	173864401	173865401	+	LINC00680|hela|ENSG00000234741|dwEE	chr1	173864842	173864905	RPS3|HepG2	63
chr1	173864401	173865401	+	LINC00680|hela|ENSG00000234741|dwEE	chr1	173865258	173865292	AGGF1|HepG2	34
chr1	173864401	173865401	+	LINC00680|hela|ENSG00000234741|dwEE	chr1	173864383	173864450	GEMIN5|K562	49
chr1	173864401	173865401	+	LINC00680|hela|ENSG00000234741|dwEE	chr1	173864412	173864419	DKC1|HepG2	7
chr1	173864401	173865401	+	LINC00680|hela|ENSG00000234741|dwEE	chr1	173864852	173864888	AARS|K562	36
chr1	173864401	173865401	+	LINC00680|hela|ENSG00000234741|dwEE	chr1	173864837	173864882	FUS|NA	45
chr1	173864401	173865401	+	LINC00680|hela|ENSG00000234741|dwEE	chr1	173865230	173865282	IGF2BP2|K562	52
chr1	173864401	173865401	+	LINC00680|hela|ENSG00000234741|dwEE	chr1	173865159	173865183	ILF3|HepG2	24
chr1	173864401	173865401	+	LINC00680|hela|ENSG00000234741|dwEE	chr1	173864680	173864702	TAF15|K562	22
chr1	173864401	173865401	+	LINC00680|hela|ENSG00000234741|dwEE	chr1	173864368	173864436	DHX30|HepG2	35
chr1	173864401	173865401	+	LINC00680|hela|ENSG00000234741|dwEE	chr1	173865349	173865410	DHX30|HepG2	52
chr1	173864401	173865401	+	LINC00680|hela|ENSG00000234741|dwEE	chr1	173864484	173864512	HNRNPL|K562	28
chr1	173864401	173865401	+	LINC00680|hela|ENSG00000234741|dwEE	chr1	173865296	173865314	PRPF8|K562	18
chr1	173864401	173865401	+	LINC00680|hela|ENSG00000234741|dwEE	chr1	173864366	173864439	YWHAG|K562	38
chr1	173864401	173865401	+	LINC00680|hela|ENSG00000234741|dwEE	chr1	173864470	173864512	RBM15|K562	42
chr1	173864401	173865401	+	LINC00680|hela|ENSG00000234741|dwEE	chr1	173865229	173865241	DDX55|K562	12
chr1	173864401	173865401	+	LINC00680|hela|ENSG00000234741|dwEE	chr1	173865359	173865411	SRSF9|HepG2	42
chr1	173864401	173865401	+	LINC00680|hela|ENSG00000234741|dwEE	chr1	173864366	173864440	TRA2A|HepG2	39
chr1	173864401	173865401	+	LINC00680|hela|ENSG00000234741|dwEE	chr1	173865179	173865195	SF3B4|K562	16
chr1	173864401	173865401	+	LINC00680|hela|ENSG00000234741|dwEE	chr1	173864471	173864510	GEMIN5|K562	39
chr1	173864401	173865401	+	LINC00680|hela|ENSG00000234741|dwEE	chr1	173865361	173865410	SRSF7|HepG2	40
chr1	173864401	173865401	+	LINC00680|hela|ENSG00000234741|dwEE	chr1	173865345	173865417	ILF3|K562	56
chr1	173864401	173865401	+	LINC00680|hela|ENSG00000234741|dwEE	chr1	173864366	173864437	TROVE2|K562	36
chr1	173864401	173865401	+	LINC00680|hela|ENSG00000234741|dwEE	chr1	173864401	173864432	FUBP1|K562	31
chr1	173864401	173865401	+	LINC00680|hela|ENSG00000234741|dwEE	chr1	173864843	173864893	TAF15|K562	50
chr1	173864401	173865401	+	LINC00680|hela|ENSG00000234741|dwEE	chr1	173864810	173864856	LSM11|K562	46
chr1	173864401	173865401	+	LINC00680|hela|ENSG00000234741|dwEE	chr1	173865139	173865181	XRN2|K562	42
chr1	173864401	173865401	+	LINC00680|hela|ENSG00000234741|dwEE	chr1	173865362	173865405	CSTF2T|HepG2	39
chr1	173864401	173865401	+	LINC00680|hela|ENSG00000234741|dwEE	chr1	173865350	173865370	RBFOX2|K562	20
chr1	173864401	173865401	+	LINC00680|hela|ENSG00000234741|dwEE	chr1	173864689	173864706	PRPF8|K562	17
chr1	173864401	173865401	+	LINC00680|hela|ENSG00000234741|dwEE	chr1	173864849	173864895	RBFOX2|HepG2	46
chr1	173864401	173865401	+	LINC00680|hela|ENSG00000234741|dwEE	chr1	173864364	173864439	SUGP2|HepG2	38
chr1	173864401	173865401	+	LINC00680|hela|ENSG00000234741|dwEE	chr1	173865241	173865270	PPIG|HepG2	29
chr1	173864401	173865401	+	LINC00680|hela|ENSG00000234741|dwEE	chr1	173864384	173864435	UPF1|K562	34
chr1	173864401	173865401	+	LINC00680|hela|ENSG00000234741|dwEE	chr1	173865161	173865196	DROSHA|K562	35
chr1	173864401	173865401	+	LINC00680|hela|ENSG00000234741|dwEE	chr1	173864831	173864855	TRA2A|K562	24
chr1	173864401	173865401	+	LINC00680|hela|ENSG00000234741|dwEE	chr1	173865353	173865413	EIF4G2|K562	48
chr1	173864401	173865401	+	LINC00680|hela|ENSG00000234741|dwEE	chr1	173865228	173865237	LIN28B|K562	9
chr1	173864401	173865401	+	LINC00680|hela|ENSG00000234741|dwEE	chr1	173865163	173865201	HNRNPL|HepG2	38
chr1	173864401	173865401	+	LINC00680|hela|ENSG00000234741|dwEE	chr1	173865358	173865402	TARDBP|SH-SY5Y	43
chr1	173864401	173865401	+	LINC00680|hela|ENSG00000234741|dwEE	chr1	173865353	173865403	SLTM|K562	48
chr1	173864401	173865401	+	LINC00680|hela|ENSG00000234741|dwEE	chr1	173864400	173864414	TRA2A|K562	13
chr1	173864401	173865401	+	LINC00680|hela|ENSG00000234741|dwEE	chr1	173864862	173864892	U2AF1|K562	30
chr1	173864401	173865401	+	LINC00680|hela|ENSG00000234741|dwEE	chr1	173864833	173864846	TIA1|HepG2	13
chr1	173864401	173865401	+	LINC00680|hela|ENSG00000234741|dwEE	chr1	173864401	173864459	FUS|K562	58
chr1	173864401	173865401	+	LINC00680|hela|ENSG00000234741|dwEE	chr1	173864486	173864506	IGF2BP1|K562	20
chr1	173864401	173865401	+	LINC00680|hela|ENSG00000234741|dwEE	chr1	173865357	173865410	LIN28B|HepG2	44
chr1	173864401	173865401	+	LINC00680|hela|ENSG00000234741|dwEE	chr1	173864454	173864526	EFTUD2|K562	72
chr1	173864401	173865401	+	LINC00680|hela|ENSG00000234741|dwEE	chr1	173865157	173865191	ZRANB2|K562	34
chr1	173864401	173865401	+	LINC00680|hela|ENSG00000234741|dwEE	chr1	173864386	173864441	EIF3D|HepG2	40
chr1	173864401	173865401	+	LINC00680|hela|ENSG00000234741|dwEE	chr1	173865352	173865412	EFTUD2|K562	49
chr1	173864401	173865401	+	LINC00680|hela|ENSG00000234741|dwEE	chr1	173864376	173864413	UCHL5|K562	12
chr1	173864401	173865401	+	LINC00680|hela|ENSG00000234741|dwEE	chr1	173864485	173864504	LARP4|HepG2	19
chr1	173864401	173865401	+	LINC00680|hela|ENSG00000234741|dwEE	chr1	173864366	173864440	CSTF2|HepG2	39
chr1	173864401	173865401	+	LINC00680|hela|ENSG00000234741|dwEE	chr1	173865182	173865196	LSM11|K562	14
chr1	173864401	173865401	+	LINC00680|hela|ENSG00000234741|dwEE	chr1	173864429	173864440	HNRNPL|HepG2	11
chr1	173864401	173865401	+	LINC00680|hela|ENSG00000234741|dwEE	chr1	173865358	173865412	GTF2F1|HepG2	43
chr1	173864401	173865401	+	LINC00680|hela|ENSG00000234741|dwEE	chr1	173864413	173864437	HNRNPUL1|K562	24
chr1	173864401	173865401	+	LINC00680|hela|ENSG00000234741|dwEE	chr1	173865148	173865196	SUPV3L1|HepG2	48
chr1	173864401	173865401	+	LINC00680|hela|ENSG00000234741|dwEE	chr1	173864860	173864870	BUD13|K562	10
chr1	173864401	173865401	+	LINC00680|hela|ENSG00000234741|dwEE	chr1	173865349	173865366	DDX24|K562	17
chr1	173864401	173865401	+	LINC00680|hela|ENSG00000234741|dwEE	chr1	173864877	173864904	NOLC1|HepG2	27
chr1	173864401	173865401	+	LINC00680|hela|ENSG00000234741|dwEE	chr1	173864477	173864509	DHX30|HepG2	32
chr1	173864401	173865401	+	LINC00680|hela|ENSG00000234741|dwEE	chr1	173864670	173864750	SF3B4|K562	80
chr1	173864401	173865401	+	LINC00680|hela|ENSG00000234741|dwEE	chr1	173864366	173864434	TAF15|K562	33
chr1	173864401	173865401	+	LINC00680|hela|ENSG00000234741|dwEE	chr1	173865350	173865411	EXOSC5|K562	51
chr1	173864401	173865401	+	LINC00680|hela|ENSG00000234741|dwEE	chr1	173864366	173864424	FUBP3|HepG2	23
chr1	173864401	173865401	+	LINC00680|hela|ENSG00000234741|dwEE	chr1	173864688	173864702	GRWD1|HepG2	14
chr1	173864401	173865401	+	LINC00680|hela|ENSG00000234741|dwEE	chr1	173864827	173864853	LIN28B|HepG2	26
chr1	173864401	173865401	+	LINC00680|hela|ENSG00000234741|dwEE	chr1	173865367	173865416	UCHL5|HepG2	34
chr1	173864401	173865401	+	LINC00680|hela|ENSG00000234741|dwEE	chr1	173864378	173864444	BUD13|K562	43
chr1	173864401	173865401	+	LINC00680|hela|ENSG00000234741|dwEE	chr1	173864366	173864418	HNRNPK|K562	17
chr1	173864401	173865401	+	LINC00680|hela|ENSG00000234741|dwEE	chr1	173864367	173864438	MTPAP|K562	37
chr1	173864401	173865401	+	LINC00680|hela|ENSG00000234741|dwEE	chr1	173864437	173864445	HNRNPUL1|K562	8
chr1	173864401	173865401	+	LINC00680|hela|ENSG00000234741|dwEE	chr1	173865351	173865370	TROVE2|K562	19
chr1	173864401	173865401	+	LINC00680|hela|ENSG00000234741|dwEE	chr1	173865352	173865355	NOLC1|HepG2	3
chr1	173864401	173865401	+	LINC00680|hela|ENSG00000234741|dwEE	chr1	173864854	173864904	RBM5|HepG2	50
chr1	173864401	173865401	+	LINC00680|hela|ENSG00000234741|dwEE	chr1	173864836	173864887	UPF1|K562	51
chr1	173864401	173865401	+	LINC00680|hela|ENSG00000234741|dwEE	chr1	173864376	173864412	SRSF9|HepG2	11
chr1	173864401	173865401	+	LINC00680|hela|ENSG00000234741|dwEE	chr1	173864465	173864514	XRN2|K562	49
chr1	173864401	173865401	+	LINC00680|hela|ENSG00000234741|dwEE	chr1	173864831	173864901	AUH|K562	70
chr1	173864401	173865401	+	LINC00680|hela|ENSG00000234741|dwEE	chr1	173864373	173864453	TBRG4|HepG2	52
chr1	173864401	173865401	+	LINC00680|hela|ENSG00000234741|dwEE	chr1	173864833	173864857	FXR1|K562	24
chr1	173864401	173865401	+	LINC00680|hela|ENSG00000234741|dwEE	chr1	173864415	173864438	UCHL5|HepG2	23
chr1	173864401	173865401	+	LINC00680|hela|ENSG00000234741|dwEE	chr1	173865352	173865416	TBRG4|K562	49
chr1	173864401	173865401	+	LINC00680|hela|ENSG00000234741|dwEE	chr1	173864367	173864447	BCCIP|HepG2	46
chr1	173864401	173865401	+	LINC00680|hela|ENSG00000234741|dwEE	chr1	173864833	173864905	RPS3|HepG2	72
chr1	173864401	173865401	+	LINC00680|hela|ENSG00000234741|dwEE	chr1	173865352	173865411	PUM2|K562	49
chr1	173864401	173865401	+	LINC00680|hela|ENSG00000234741|dwEE	chr1	173865357	173865421	DHX30|K562	44
chr1	173864401	173865401	+	LINC00680|hela|ENSG00000234741|dwEE	chr1	173865168	173865185	DDX55|K562	17
chr1	173864401	173865401	+	LINC00680|hela|ENSG00000234741|dwEE	chr1	173864379	173864437	LARP4|HepG2	36
chr1	173864401	173865401	+	LINC00680|hela|ENSG00000234741|dwEE	chr1	173864808	173864854	LSM11|K562	46
chr1	173864401	173865401	+	LINC00680|hela|ENSG00000234741|dwEE	chr1	173864371	173864433	FKBP4|HepG2	32
chr1	173864401	173865401	+	LINC00680|hela|ENSG00000234741|dwEE	chr1	173865230	173865284	RBM15|K562	54
chr1	173864401	173865401	+	LINC00680|hela|ENSG00000234741|dwEE	chr1	173864836	173864856	UCHL5|K562	20
chr1	173864401	173865401	+	LINC00680|hela|ENSG00000234741|dwEE	chr1	173864375	173864435	RBM15|HepG2	34
chr1	173864401	173865401	+	LINC00680|hela|ENSG00000234741|dwEE	chr1	173865367	173865409	U2AF1|K562	34
chr1	173864401	173865401	+	LINC00680|hela|ENSG00000234741|dwEE	chr1	173865358	173865402	CPSF1|HEK293	43
chr1	173864401	173865401	+	LINC00680|hela|ENSG00000234741|dwEE	chr1	173864444	173864519	GPKOW|K562	75
chr1	173864401	173865401	+	LINC00680|hela|ENSG00000234741|dwEE	chr1	173865353	173865425	SND1|K562	48
chr1	173864401	173865401	+	LINC00680|hela|ENSG00000234741|dwEE	chr1	173865186	173865199	HNRNPC|HepG2	13
chr1	173864401	173865401	+	LINC00680|hela|ENSG00000234741|dwEE	chr1	173864669	173864713	U2AF2|K562	44
chr1	173864401	173865401	+	LINC00680|hela|ENSG00000234741|dwEE	chr1	173865350	173865405	NSUN2|K562	51
chr1	173864401	173865401	+	LINC00680|hela|ENSG00000234741|dwEE	chr1	173865363	173865408	IGF2BP1|K562	38
chr1	173864401	173865401	+	LINC00680|hela|ENSG00000234741|dwEE	chr1	173864847	173864897	GEMIN5|K562	50
chr1	173864401	173865401	+	LINC00680|hela|ENSG00000234741|dwEE	chr1	173864372	173864408	NOLC1|K562	7
chr1	173864401	173865401	+	LINC00680|hela|ENSG00000234741|dwEE	chr1	173865149	173865163	EFTUD2|K562	14
chr1	173864401	173865401	+	LINC00680|hela|ENSG00000234741|dwEE	chr1	173864679	173864684	LIN28B|K562	5
chr1	173864401	173865401	+	LINC00680|hela|ENSG00000234741|dwEE	chr1	173864832	173864905	LARP7|K562	73
chr1	173864401	173865401	+	LINC00680|hela|ENSG00000234741|dwEE	chr1	173865378	173865411	TROVE2|HepG2	23
chr1	173864401	173865401	+	LINC00680|hela|ENSG00000234741|dwEE	chr1	173864366	173864441	HNRNPUL1|HepG2	40
chr1	173864401	173865401	+	LINC00680|hela|ENSG00000234741|dwEE	chr1	173865168	173865184	SF3B4|HepG2	16
chr1	173864401	173865401	+	LINC00680|hela|ENSG00000234741|dwEE	chr1	173865244	173865279	DDX42|K562	35
chr1	173864401	173865401	+	LINC00680|hela|ENSG00000234741|dwEE	chr1	173864831	173864859	GNL3|K562	28
chr1	173864401	173865401	+	LINC00680|hela|ENSG00000234741|dwEE	chr1	173864377	173864414	EXOSC5|K562	13
chr1	173864401	173865401	+	LINC00680|hela|ENSG00000234741|dwEE	chr1	173864624	173864655	GPKOW|K562	31
chr1	173864401	173865401	+	LINC00680|hela|ENSG00000234741|dwEE	chr1	173865394	173865416	PTBP1|HepG2	7
chr1	173864401	173865401	+	LINC00680|hela|ENSG00000234741|dwEE	chr1	173865156	173865197	DHX30|K562	41
chr1	173864401	173865401	+	LINC00680|hela|ENSG00000234741|dwEE	chr1	173864400	173864415	RPS3|K562	14
chr1	173864401	173865401	+	LINC00680|hela|ENSG00000234741|dwEE	chr1	173864672	173864702	MOV10|HEK293	30
chr1	173864401	173865401	+	LINC00680|hela|ENSG00000234741|dwEE	chr1	173865160	173865194	MTPAP|K562	34
chr1	173864401	173865401	+	LINC00680|hela|ENSG00000234741|dwEE	chr1	173865377	173865413	LARP7|HepG2	24
chr1	173864401	173865401	+	LINC00680|hela|ENSG00000234741|dwEE	chr1	173865388	173865413	EIF3H|HepG2	13
chr1	173864401	173865401	+	LINC00680|hela|ENSG00000234741|dwEE	chr1	173864856	173864867	NOLC1|HepG2	11
chr1	173864401	173865401	+	LINC00680|hela|ENSG00000234741|dwEE	chr1	173864859	173864898	LARP4|HepG2	39
chr1	173864401	173865401	+	LINC00680|hela|ENSG00000234741|dwEE	chr1	173864843	173864870	CSTF2T|HepG2	27
chr1	173864401	173865401	+	LINC00680|hela|ENSG00000234741|dwEE	chr1	173864673	173864700	U2AF1|K562	27
chr1	173864401	173865401	+	LINC00680|hela|ENSG00000234741|dwEE	chr1	173865232	173865240	HNRNPA1|K562	8
chr1	173864401	173865401	+	LINC00680|hela|ENSG00000234741|dwEE	chr1	173864831	173864841	EXOSC5|K562	10
chr1	173864401	173865401	+	LINC00680|hela|ENSG00000234741|dwEE	chr1	173864366	173864432	DGCR8|HepG2	31
chr1	173864401	173865401	+	LINC00680|hela|ENSG00000234741|dwEE	chr1	173865168	173865198	DHX30|K562	30
chr1	173864401	173865401	+	LINC00680|hela|ENSG00000234741|dwEE	chr1	173865259	173865270	LARP4|HepG2	11
chr1	173864401	173865401	+	LINC00680|hela|ENSG00000234741|dwEE	chr1	173865228	173865231	ZNF622|K562	3
chr1	173864401	173865401	+	LINC00680|hela|ENSG00000234741|dwEE	chr1	173865256	173865322	SF3B4|K562	66
chr1	173864401	173865401	+	LINC00680|hela|ENSG00000234741|dwEE	chr1	173864852	173864896	SMNDC1|HepG2	44
chr1	173864401	173865401	+	LINC00680|hela|ENSG00000234741|dwEE	chr1	173865363	173865419	SRSF7|K562	38
chr1	173864401	173865401	+	LINC00680|hela|ENSG00000234741|dwEE	chr1	173865187	173865197	PRPF8|K562	10
chr1	173864401	173865401	+	LINC00680|hela|ENSG00000234741|dwEE	chr1	173864673	173864677	UPF1|K562	4
chr1	173864401	173865401	+	LINC00680|hela|ENSG00000234741|dwEE	chr1	173865152	173865173	POLR2G|HepG2	21
chr1	173864401	173865401	+	LINC00680|hela|ENSG00000234741|dwEE	chr1	173864831	173864860	RBM22|K562	29
chr1	173864401	173865401	+	LINC00680|hela|ENSG00000234741|dwEE	chr1	173865349	173865418	NPM1|K562	52
chr1	173864401	173865401	+	LINC00680|hela|ENSG00000234741|dwEE	chr1	173864866	173864874	TROVE2|HepG2	8
chr1	173864401	173865401	+	LINC00680|hela|ENSG00000234741|dwEE	chr1	173865152	173865197	PUS1|K562	45
chr1	173864401	173865401	+	LINC00680|hela|ENSG00000234741|dwEE	chr1	173865362	173865428	LARP7|K562	39
chr1	173864401	173865401	+	LINC00680|hela|ENSG00000234741|dwEE	chr1	173864376	173864402	EXOSC5|K562	1
chr1	173864401	173865401	+	LINC00680|hela|ENSG00000234741|dwEE	chr1	173864831	173864857	NPM1|K562	26
chr1	173864401	173865401	+	LINC00680|hela|ENSG00000234741|dwEE	chr1	173865353	173865410	TARDBP|K562	48
chr1	173864401	173865401	+	LINC00680|hela|ENSG00000234741|dwEE	chr1	173864858	173864898	RBM22|HepG2	40
chr1	173864401	173865401	+	LINC00680|hela|ENSG00000234741|dwEE	chr1	173864850	173864887	PCBP2|HepG2	37
chr1	173864401	173865401	+	LINC00680|hela|ENSG00000234741|dwEE	chr1	173864367	173864421	HNRNPU|HepG2	20
chr1	173864401	173865401	+	LINC00680|hela|ENSG00000234741|dwEE	chr1	173864673	173864703	DDX6|K562	30
chr1	173864401	173865401	+	LINC00680|hela|ENSG00000234741|dwEE	chr1	173865167	173865192	NSUN2|K562	25
chr1	173864401	173865401	+	LINC00680|hela|ENSG00000234741|dwEE	chr1	173864678	173864705	DDX6|K562	27
chr1	173864401	173865401	+	LINC00680|hela|ENSG00000234741|dwEE	chr1	173865263	173865282	AGGF1|K562	19
chr1	173864401	173865401	+	LINC00680|hela|ENSG00000234741|dwEE	chr1	173865149	173865196	TIA1|HepG2	47
chr1	173864401	173865401	+	LINC00680|hela|ENSG00000234741|dwEE	chr1	173865163	173865196	PRPF8|K562	33
chr1	173864401	173865401	+	LINC00680|hela|ENSG00000234741|dwEE	chr1	173864368	173864417	U2AF1|K562	16
chr1	173864401	173865401	+	LINC00680|hela|ENSG00000234741|dwEE	chr1	173865350	173865413	GPKOW|K562	51
chr1	173864401	173865401	+	LINC00680|hela|ENSG00000234741|dwEE	chr1	173864409	173864417	NOLC1|HepG2	8
chr1	173864401	173865401	+	LINC00680|hela|ENSG00000234741|dwEE	chr1	173864369	173864435	AUH|HepG2	34
chr1	173864401	173865401	+	LINC00680|hela|ENSG00000234741|dwEE	chr1	173864382	173864412	DDX3X|K562	11
chr1	173864401	173865401	+	LINC00680|hela|ENSG00000234741|dwEE	chr1	173864843	173864848	DDX6|K562	5
chr1	173864401	173865401	+	LINC00680|hela|ENSG00000234741|dwEE	chr1	173864481	173864507	UPF1|K562	26
chr1	173864401	173865401	+	LINC00680|hela|ENSG00000234741|dwEE	chr1	173864690	173864703	HLTF|K562	13
chr1	173864401	173865401	+	LINC00680|hela|ENSG00000234741|dwEE	chr1	173864830	173864885	CSTF2T|K562	55
chr1	173864401	173865401	+	LINC00680|hela|ENSG00000234741|dwEE	chr1	173865348	173865415	SLBP|K562	53
chr1	173864401	173865401	+	LINC00680|hela|ENSG00000234741|dwEE	chr1	173865372	173865411	FASTKD2|HepG2	29
chr1	173864401	173865401	+	LINC00680|hela|ENSG00000234741|dwEE	chr1	173865355	173865412	HNRNPU|HepG2	46
chr1	173864401	173865401	+	LINC00680|hela|ENSG00000234741|dwEE	chr1	173865349	173865412	GNL3|K562	52
chr1	173864401	173865401	+	LINC00680|hela|ENSG00000234741|dwEE	chr1	173864400	173864414	SF3B4|K562	13
chr1	173864401	173865401	+	LINC00680|hela|ENSG00000234741|dwEE	chr1	173865368	173865421	IGF2BP1|HepG2	33
chr1	173864401	173865401	+	LINC00680|hela|ENSG00000234741|dwEE	chr1	173864375	173864420	AUH|K562	19
chr1	173864401	173865401	+	LINC00680|hela|ENSG00000234741|dwEE	chr1	173864694	173864734	CDC40|HepG2	40
chr1	173864401	173865401	+	LINC00680|hela|ENSG00000234741|dwEE	chr1	173864678	173864684	LARP4|HepG2	6
chr1	173864401	173865401	+	LINC00680|hela|ENSG00000234741|dwEE	chr1	173864399	173864414	TROVE2|HepG2	13
chr1	173864401	173865401	+	LINC00680|hela|ENSG00000234741|dwEE	chr1	173865266	173865270	TAF15|K562	4
chr1	173864401	173865401	+	LINC00680|hela|ENSG00000234741|dwEE	chr1	173865375	173865415	FTO|K562	26
chr1	173864401	173865401	+	LINC00680|hela|ENSG00000234741|dwEE	chr1	173865257	173865282	FAM120A|K562	25
chr1	173864401	173865401	+	LINC00680|hela|ENSG00000234741|dwEE	chr1	173865370	173865400	TROVE2|K562	30
chr1	173864401	173865401	+	LINC00680|hela|ENSG00000234741|dwEE	chr1	173864413	173864439	PTBP1|K562	26
chr1	173864401	173865401	+	LINC00680|hela|ENSG00000234741|dwEE	chr1	173864442	173864445	NOLC1|HepG2	3
chr1	173864401	173865401	+	LINC00680|hela|ENSG00000234741|dwEE	chr1	173864838	173864907	LSM11|HepG2	69
chr1	173864401	173865401	+	LINC00680|hela|ENSG00000234741|dwEE	chr1	173865145	173865182	TIAL1|HeLa	37
chr1	173864401	173865401	+	LINC00680|hela|ENSG00000234741|dwEE	chr1	173864372	173864426	DDX6|HepG2	25
chr1	173864401	173865401	+	LINC00680|hela|ENSG00000234741|dwEE	chr1	173864401	173864437	RPS11|K562	36
chr1	173864401	173865401	+	LINC00680|hela|ENSG00000234741|dwEE	chr1	173865362	173865427	IGF2BP3|HepG2	39
chr1	173864401	173865401	+	LINC00680|hela|ENSG00000234741|dwEE	chr1	173864875	173864896	HNRNPUL1|K562	21
chr1	173864401	173865401	+	LINC00680|hela|ENSG00000234741|dwEE	chr1	173864351	173864436	HNRNPL|K562	35
chr1	173864401	173865401	+	LINC00680|hela|ENSG00000234741|dwEE	chr1	173864853	173864904	NSUN2|K562	51
chr1	173864401	173865401	+	LINC00680|hela|ENSG00000234741|dwEE	chr1	173864370	173864416	HNRNPK|HepG2	15
chr1	173864401	173865401	+	LINC00680|hela|ENSG00000234741|dwEE	chr1	173864366	173864438	ILF3|K562	37
chr1	173864401	173865401	+	LINC00680|hela|ENSG00000234741|dwEE	chr1	173864375	173864444	FUBP3|HepG2	43
chr1	173864401	173865401	+	LINC00680|hela|ENSG00000234741|dwEE	chr1	173865168	173865189	NOL12|HepG2	21
chr1	173864401	173865401	+	LINC00680|hela|ENSG00000234741|dwEE	chr1	173865349	173865416	FASTKD2|K562	52
chr1	173864401	173865401	+	LINC00680|hela|ENSG00000234741|dwEE	chr1	173865228	173865230	DHX30|K562	2
chr1	173864401	173865401	+	LINC00680|hela|ENSG00000234741|dwEE	chr1	173865347	173865357	SMNDC1|K562	10
chr1	173864401	173865401	+	LINC00680|hela|ENSG00000234741|dwEE	chr1	173864375	173864403	UCHL5|K562	2
chr1	173864401	173865401	+	LINC00680|hela|ENSG00000234741|dwEE	chr1	173864376	173864433	TRA2A|HepG2	32
chr1	173864401	173865401	+	LINC00680|hela|ENSG00000234741|dwEE	chr1	173864837	173864900	FTO|K562	63
chr1	173864401	173865401	+	LINC00680|hela|ENSG00000234741|dwEE	chr1	173864468	173864513	SF3B4|K562	45
chr1	173864401	173865401	+	LINC00680|hela|ENSG00000234741|dwEE	chr1	173865353	173865411	SMNDC1|HepG2	48
chr1	173864401	173865401	+	LINC00680|hela|ENSG00000234741|dwEE	chr1	173865163	173865192	RBM27|K562	29
chr1	173864401	173865401	+	LINC00680|hela|ENSG00000234741|dwEE	chr1	173864792	173864799	FAM120A|HepG2	7
chr1	173864401	173865401	+	LINC00680|hela|ENSG00000234741|dwEE	chr1	173865264	173865282	ZNF622|K562	18
chr1	173864401	173865401	+	LINC00680|hela|ENSG00000234741|dwEE	chr1	173865161	173865179	SF3B4|K562	18
chr1	173864401	173865401	+	LINC00680|hela|ENSG00000234741|dwEE	chr1	173865133	173865174	DDX42|K562	41
chr1	173864401	173865401	+	LINC00680|hela|ENSG00000234741|dwEE	chr1	173864368	173864439	DDX59|HepG2	38
chr1	173864401	173865401	+	LINC00680|hela|ENSG00000234741|dwEE	chr1	173864793	173864801	HNRNPK|HepG2	8
chr1	173864401	173865401	+	LINC00680|hela|ENSG00000234741|dwEE	chr1	173864485	173864508	UCHL5|K562	23
chr1	173864401	173865401	+	LINC00680|hela|ENSG00000234741|dwEE	chr1	173865242	173865312	BUD13|K562	70
chr1	173864401	173865401	+	LINC00680|hela|ENSG00000234741|dwEE	chr1	173865156	173865164	CSTF2T|K562	8
chr1	173864401	173865401	+	LINC00680|hela|ENSG00000234741|dwEE	chr1	173864866	173864906	SERBP1|K562	40
chr1	173864401	173865401	+	LINC00680|hela|ENSG00000234741|dwEE	chr1	173864401	173864452	FUS|K562	51
chr1	173864401	173865401	+	LINC00680|hela|ENSG00000234741|dwEE	chr1	173864836	173864894	SRSF1|HepG2	58
chr1	173864401	173865401	+	LINC00680|hela|ENSG00000234741|dwEE	chr1	173865359	173865430	UPF1|K562	42
chr1	173864401	173865401	+	LINC00680|hela|ENSG00000234741|dwEE	chr1	173865158	173865196	UCHL5|K562	38
chr1	173864401	173865401	+	LINC00680|hela|ENSG00000234741|dwEE	chr1	173864837	173864882	CPSF1|HEK293	45
chr1	173864401	173865401	+	LINC00680|hela|ENSG00000234741|dwEE	chr1	173864384	173864412	KHSRP|K562	11
chr1	173864401	173865401	+	LINC00680|hela|ENSG00000234741|dwEE	chr1	173864481	173864505	DDX55|K562	24
chr1	173864401	173865401	+	LINC00680|hela|ENSG00000234741|dwEE	chr1	173865394	173865401	SF3B4|K562	7
chr1	173864401	173865401	+	LINC00680|hela|ENSG00000234741|dwEE	chr1	173864366	173864404	HNRNPU|HepG2	3
chr1	173864401	173865401	+	LINC00680|hela|ENSG00000234741|dwEE	chr1	173865156	173865197	PPIL4|K562	41
chr1	173864401	173865401	+	LINC00680|hela|ENSG00000234741|dwEE	chr1	173864433	173864498	PRPF8|K562	65
chr1	173864401	173865401	+	LINC00680|hela|ENSG00000234741|dwEE	chr1	173864414	173864447	LSM11|K562	33
chr1	173864401	173865401	+	LINC00680|hela|ENSG00000234741|dwEE	chr1	173864483	173864507	UPF1|K562	24
chr1	173864401	173865401	+	LINC00680|hela|ENSG00000234741|dwEE	chr1	173864415	173864429	SRSF1|K562	14
chr1	173864401	173865401	+	LINC00680|hela|ENSG00000234741|dwEE	chr1	173865364	173865410	GTF2F1|HepG2	37
chr1	173864401	173865401	+	LINC00680|hela|ENSG00000234741|dwEE	chr1	173864466	173864502	AGGF1|HepG2	36
chr1	173864401	173865401	+	LINC00680|hela|ENSG00000234741|dwEE	chr1	173865185	173865197	DDX55|K562	12
chr1	173864401	173865401	+	LINC00680|hela|ENSG00000234741|dwEE	chr1	173865168	173865196	DDX6|HepG2	28
chr1	173864401	173865401	+	LINC00680|hela|ENSG00000234741|dwEE	chr1	173865169	173865192	DDX3X|HepG2	23
chr1	173864401	173865401	+	LINC00680|hela|ENSG00000234741|dwEE	chr1	173864832	173864855	TROVE2|HepG2	23
chr1	173864401	173865401	+	LINC00680|hela|ENSG00000234741|dwEE	chr1	173864858	173864893	PUM2|K562	35
chr1	173864401	173865401	+	LINC00680|hela|ENSG00000234741|dwEE	chr1	173865239	173865260	SRSF1|K562	21
chr1	173864401	173865401	+	LINC00680|hela|ENSG00000234741|dwEE	chr1	173864835	173864912	TARDBP|K562	77
chr1	173864401	173865401	+	LINC00680|hela|ENSG00000234741|dwEE	chr1	173865228	173865237	TAF15|K562	9
chr1	173864401	173865401	+	LINC00680|hela|ENSG00000234741|dwEE	chr1	173865165	173865186	SF3B4|HepG2	21
chr1	173864401	173865401	+	LINC00680|hela|ENSG00000234741|dwEE	chr1	173864489	173864506	PPIG|HepG2	17
chr1	173864401	173865401	+	LINC00680|hela|ENSG00000234741|dwEE	chr1	173865350	173865423	RBM27|K562	51
chr1	173864401	173865401	+	LINC00680|hela|ENSG00000234741|dwEE	chr1	173865389	173865418	PTBP1|K562	12
chr1	173864401	173865401	+	LINC00680|hela|ENSG00000234741|dwEE	chr1	173864400	173864413	TRA2A|K562	12
chr1	173864401	173865401	+	LINC00680|hela|ENSG00000234741|dwEE	chr1	173864833	173864853	SF3A3|HepG2	20
chr1	173864401	173865401	+	LINC00680|hela|ENSG00000234741|dwEE	chr1	173865155	173865171	SF3B1|K562	16
chr1	173864401	173865401	+	LINC00680|hela|ENSG00000234741|dwEE	chr1	173864386	173864432	U2AF1|HepG2	31
chr1	173864401	173865401	+	LINC00680|hela|ENSG00000234741|dwEE	chr1	173864631	173864655	BUD13|K562	24
chr1	173864401	173865401	+	LINC00680|hela|ENSG00000234741|dwEE	chr1	173865353	173865417	BUD13|K562	48
chr1	173864401	173865401	+	LINC00680|hela|ENSG00000234741|dwEE	chr1	173864378	173864451	HLTF|K562	50
chr1	173864401	173865401	+	LINC00680|hela|ENSG00000234741|dwEE	chr1	173865351	173865421	AKAP8L|K562	50
chr1	173864401	173865401	+	LINC00680|hela|ENSG00000234741|dwEE	chr1	173865157	173865196	UPF1|K562	39
chr1	173864401	173865401	+	LINC00680|hela|ENSG00000234741|dwEE	chr1	173864598	173864646	TIA1|K562	48
chr1	173864401	173865401	+	LINC00680|hela|ENSG00000234741|dwEE	chr1	173865253	173865280	ZRANB2|K562	27
chr1	173864401	173865401	+	LINC00680|hela|ENSG00000234741|dwEE	chr1	173864532	173864581	KHDRBS1|K562	49
chr1	173864401	173865401	+	LINC00680|hela|ENSG00000234741|dwEE	chr1	173864415	173864445	RPS3|K562	30
chr1	173864401	173865401	+	LINC00680|hela|ENSG00000234741|dwEE	chr1	173865264	173865304	SF3B1|K562	40
chr1	173864401	173865401	+	LINC00680|hela|ENSG00000234741|dwEE	chr1	173865153	173865190	CPSF6|K562	37
chr1	173864401	173865401	+	LINC00680|hela|ENSG00000234741|dwEE	chr1	173865261	173865274	LIN28B|K562	13
chr1	173864401	173865401	+	LINC00680|hela|ENSG00000234741|dwEE	chr1	173864853	173864903	YWHAG|K562	50
chr1	173864401	173865401	+	LINC00680|hela|ENSG00000234741|dwEE	chr1	173864872	173864902	RBM15|K562	30
chr1	173864401	173865401	+	LINC00680|hela|ENSG00000234741|dwEE	chr1	173865153	173865169	METAP2|K562	16
chr1	173864401	173865401	+	LINC00680|hela|ENSG00000234741|dwEE	chr1	173865354	173865406	SLTM|HepG2	47
chr1	173864401	173865401	+	LINC00680|hela|ENSG00000234741|dwEE	chr1	173864398	173864409	NOLC1|HepG2	8
chr1	173864401	173865401	+	LINC00680|hela|ENSG00000234741|dwEE	chr1	173865360	173865381	AUH|HepG2	21
chr1	173864401	173865401	+	LINC00680|hela|ENSG00000234741|dwEE	chr1	173865267	173865279	METAP2|K562	12
chr1	173864401	173865401	+	LINC00680|hela|ENSG00000234741|dwEE	chr1	173864837	173864882	EIF4A3|HeLa	45
chr1	173864401	173865401	+	LINC00680|hela|ENSG00000234741|dwEE	chr1	173864367	173864422	PTBP1|HEK293T	21
chr1	173864401	173865401	+	LINC00680|hela|ENSG00000234741|dwEE	chr1	173865228	173865242	YBX3|K562	14
chr1	173864401	173865401	+	LINC00680|hela|ENSG00000234741|dwEE	chr1	173864367	173864435	AARS|K562	34
chr1	173864401	173865401	+	LINC00680|hela|ENSG00000234741|dwEE	chr1	173864414	173864435	TRA2A|K562	21
chr1	173864401	173865401	+	LINC00680|hela|ENSG00000234741|dwEE	chr1	173865373	173865402	DDX42|K562	28
chr1	173864401	173865401	+	LINC00680|hela|ENSG00000234741|dwEE	chr1	173864415	173864439	RPS5|K562	24
chr1	173864401	173865401	+	LINC00680|hela|ENSG00000234741|dwEE	chr1	173865176	173865186	RPS3|HepG2	10
chr1	173864401	173865401	+	LINC00680|hela|ENSG00000234741|dwEE	chr1	173864832	173864854	UCHL5|HepG2	22
chr1	173864401	173865401	+	LINC00680|hela|ENSG00000234741|dwEE	chr1	173865228	173865241	PPIG|HepG2	13
chr1	173864401	173865401	+	LINC00680|hela|ENSG00000234741|dwEE	chr1	173864834	173864849	RPS3|K562	15
chr1	173864401	173865401	+	LINC00680|hela|ENSG00000234741|dwEE	chr1	173865356	173865415	SF3A3|HepG2	45
chr1	173864401	173865401	+	LINC00680|hela|ENSG00000234741|dwEE	chr1	173864854	173864899	LARP4|K562	45
chr1	173864401	173865401	+	LINC00680|hela|ENSG00000234741|dwEE	chr1	173865168	173865194	KHDRBS1|K562	26
chr1	173864401	173865401	+	LINC00680|hela|ENSG00000234741|dwEE	chr1	173864405	173864412	DKC1|HepG2	7
chr1	173864401	173865401	+	LINC00680|hela|ENSG00000234741|dwEE	chr1	173864695	173864704	PPIG|HepG2	9
chr1	173864401	173865401	+	LINC00680|hela|ENSG00000234741|dwEE	chr1	173864437	173864446	RPS11|K562	9
chr1	173864401	173865401	+	LINC00680|hela|ENSG00000234741|dwEE	chr1	173864828	173864856	GTF2F1|HepG2	28
chr1	173864401	173865401	+	LINC00680|hela|ENSG00000234741|dwEE	chr1	173864450	173864546	BUD13|HepG2	96
chr1	173864401	173865401	+	LINC00680|hela|ENSG00000234741|dwEE	chr1	173864833	173864899	EIF3D|HepG2	66
chr1	173864401	173865401	+	LINC00680|hela|ENSG00000234741|dwEE	chr1	173864368	173864433	NCBP2|K562	32
chr1	173864401	173865401	+	LINC00680|hela|ENSG00000234741|dwEE	chr1	173864497	173864505	YBX3|K562	8
chr1	173864401	173865401	+	LINC00680|hela|ENSG00000234741|dwEE	chr1	173864400	173864453	RBM22|K562	52
chr1	173864401	173865401	+	LINC00680|hela|ENSG00000234741|dwEE	chr1	173864674	173864684	ZNF622|K562	10
chr1	173864401	173865401	+	LINC00680|hela|ENSG00000234741|dwEE	chr1	173864842	173864905	LARP7|HepG2	63
chr1	173864401	173865401	+	LINC00680|hela|ENSG00000234741|dwEE	chr1	173865262	173865280	RBFOX2|K562	18
chr1	173864401	173865401	+	LINC00680|hela|ENSG00000234741|dwEE	chr1	173865151	173865198	BUD13|K562	47
chr1	173864401	173865401	+	LINC00680|hela|ENSG00000234741|dwEE	chr1	173865153	173865197	GRWD1|HepG2	44
chr1	173864401	173865401	+	LINC00680|hela|ENSG00000234741|dwEE	chr1	173865228	173865242	UPF1|K562	14
chr1	173864401	173865401	+	LINC00680|hela|ENSG00000234741|dwEE	chr1	173864847	173864869	DDX42|K562	22
chr1	173864401	173865401	+	LINC00680|hela|ENSG00000234741|dwEE	chr1	173865182	173865196	GTF2F1|K562	14
chr1	173864401	173865401	+	LINC00680|hela|ENSG00000234741|dwEE	chr1	173864592	173864618	HNRNPUL1|HepG2	26
chr1	173864401	173865401	+	LINC00680|hela|ENSG00000234741|dwEE	chr1	173864525	173864532	BUD13|K562	7
chr1	173864401	173865401	+	LINC00680|hela|ENSG00000234741|dwEE	chr1	173864674	173864695	UCHL5|K562	21
chr1	173864401	173865401	+	LINC00680|hela|ENSG00000234741|dwEE	chr1	173865244	173865289	U2AF2|K562	45
chr1	173864401	173865401	+	LINC00680|hela|ENSG00000234741|dwEE	chr1	173864385	173864434	DDX3X|K562	33
chr1	173864401	173865401	+	LINC00680|hela|ENSG00000234741|dwEE	chr1	173864672	173864702	FIP1L1|HEK293	30
chr1	173864401	173865401	+	LINC00680|hela|ENSG00000234741|dwEE	chr1	173864366	173864413	PPIL4|K562	12
chr1	173864401	173865401	+	LINC00680|hela|ENSG00000234741|dwEE	chr1	173864480	173864518	DHX30|K562	38
chr1	173864401	173865401	+	LINC00680|hela|ENSG00000234741|dwEE	chr1	173864835	173864855	U2AF2|K562	20
chr1	173864401	173865401	+	LINC00680|hela|ENSG00000234741|dwEE	chr1	173865350	173865409	IGF2BP1|K562	51
chr1	173864401	173865401	+	LINC00680|hela|ENSG00000234741|dwEE	chr1	173864367	173864438	AGGF1|K562	37
chr1	173864401	173865401	+	LINC00680|hela|ENSG00000234741|dwEE	chr1	173864413	173864438	FTO|K562	25
chr1	173864401	173865401	+	LINC00680|hela|ENSG00000234741|dwEE	chr1	173864469	173864525	TAF15|K562	56
chr1	173864401	173865401	+	LINC00680|hela|ENSG00000234741|dwEE	chr1	173864413	173864433	PUM2|K562	20
chr1	173864401	173865401	+	LINC00680|hela|ENSG00000234741|dwEE	chr1	173864835	173864893	QKI|K562	58
chr1	173864401	173865401	+	LINC00680|hela|ENSG00000234741|dwEE	chr1	173864671	173864689	PRPF8|K562	18
chr1	173864401	173865401	+	LINC00680|hela|ENSG00000234741|dwEE	chr1	173865355	173865426	FXR1|K562	46
chr1	173864401	173865401	+	LINC00680|hela|ENSG00000234741|dwEE	chr1	173864415	173864445	XRCC6|HepG2	30
chr1	173864401	173865401	+	LINC00680|hela|ENSG00000234741|dwEE	chr1	173864373	173864411	SUPV3L1|HepG2	10
chr1	173864401	173865401	+	LINC00680|hela|ENSG00000234741|dwEE	chr1	173864856	173864893	SRSF9|HepG2	37
chr1	173864401	173865401	+	LINC00680|hela|ENSG00000234741|dwEE	chr1	173864693	173864731	GPKOW|K562	38
chr1	173864401	173865401	+	LINC00680|hela|ENSG00000234741|dwEE	chr1	173865356	173865421	RPS5|HepG2	45
chr1	173864401	173865401	+	LINC00680|hela|ENSG00000234741|dwEE	chr1	173864367	173864431	POLR2G|HepG2	30
chr1	173864401	173865401	+	LINC00680|hela|ENSG00000234741|dwEE	chr1	173865367	173865377	PRPF8|K562	10
chr1	173864401	173865401	+	LINC00680|hela|ENSG00000234741|dwEE	chr1	173864835	173864902	NONO|K562	67
chr1	173864401	173865401	+	LINC00680|hela|ENSG00000234741|dwEE	chr1	173865273	173865279	YWHAG|K562	6
chr1	173864401	173865401	+	LINC00680|hela|ENSG00000234741|dwEE	chr1	173864857	173864897	LIN28B|HepG2	40
chr1	173864401	173865401	+	LINC00680|hela|ENSG00000234741|dwEE	chr1	173865244	173865285	U2AF2|K562	41
chr1	173864401	173865401	+	LINC00680|hela|ENSG00000234741|dwEE	chr1	173864367	173864405	PTBP1|K562	4
chr1	173864401	173865401	+	LINC00680|hela|ENSG00000234741|dwEE	chr1	173865236	173865282	SAFB2|K562	46
chr1	173864401	173865401	+	LINC00680|hela|ENSG00000234741|dwEE	chr1	173865362	173865413	HNRNPU|K562	39
chr1	173864401	173865401	+	LINC00680|hela|ENSG00000234741|dwEE	chr1	173864381	173864447	RPS5|HepG2	46
chr1	173864401	173865401	+	LINC00680|hela|ENSG00000234741|dwEE	chr1	173864860	173864904	PTBP1|HepG2	44
chr1	173864401	173865401	+	LINC00680|hela|ENSG00000234741|dwEE	chr1	173864374	173864429	SLTM|HepG2	28
chr1	173864401	173865401	+	LINC00680|hela|ENSG00000234741|dwEE	chr1	173864895	173864904	RBM5|HepG2	9
chr1	173864401	173865401	+	LINC00680|hela|ENSG00000234741|dwEE	chr1	173864860	173864894	SUGP2|HepG2	34
chr1	173864401	173865401	+	LINC00680|hela|ENSG00000234741|dwEE	chr1	173864667	173864748	SF3B4|HepG2	81
chr1	173864401	173865401	+	LINC00680|hela|ENSG00000234741|dwEE	chr1	173864383	173864427	DDX55|K562	26
chr1	173864401	173865401	+	LINC00680|hela|ENSG00000234741|dwEE	chr1	173864492	173864503	NPM1|K562	11
chr1	173864401	173865401	+	LINC00680|hela|ENSG00000234741|dwEE	chr1	173864836	173864881	CSTF2T|HepG2	45
chr1	173864401	173865401	+	LINC00680|hela|ENSG00000234741|dwEE	chr1	173864368	173864433	DGCR8|HepG2	32
chr1	173864401	173865401	+	LINC00680|hela|ENSG00000234741|dwEE	chr1	173864476	173864507	DROSHA|K562	31
chr1	173864401	173865401	+	LINC00680|hela|ENSG00000234741|dwEE	chr1	173865153	173865198	EIF3D|HepG2	45
chr1	173864401	173865401	+	LINC00680|hela|ENSG00000234741|dwEE	chr1	173864341	173864428	QKI|HepG2	27
chr1	173864401	173865401	+	LINC00680|hela|ENSG00000234741|dwEE	chr1	173864448	173864495	EFTUD2|K562	47
chr1	173864401	173865401	+	LINC00680|hela|ENSG00000234741|dwEE	chr1	173865352	173865410	SRSF7|HepG2	49
chr1	173864401	173865401	+	LINC00680|hela|ENSG00000234741|dwEE	chr1	173865278	173865342	HNRNPF|HEK293T	64
chr1	173864401	173865401	+	LINC00680|hela|ENSG00000234741|dwEE	chr1	173864702	173864722	CSTF2T|HEK293	20
chr1	173864401	173865401	+	LINC00680|hela|ENSG00000234741|dwEE	chr1	173865350	173865415	MTPAP|K562	51
chr1	173864401	173865401	+	LINC00680|hela|ENSG00000234741|dwEE	chr1	173864409	173864416	NOLC1|HepG2	7
chr1	173864401	173865401	+	LINC00680|hela|ENSG00000234741|dwEE	chr1	173865163	173865197	EFTUD2|K562	34
chr1	173864401	173865401	+	LINC00680|hela|ENSG00000234741|dwEE	chr1	173864681	173864696	XRN2|K562	15
chr1	173864401	173865401	+	LINC00680|hela|ENSG00000234741|dwEE	chr1	173864854	173864899	SMNDC1|K562	45
chr1	173864401	173865401	+	LINC00680|hela|ENSG00000234741|dwEE	chr1	173865348	173865412	GNL3|K562	53
chr1	173864401	173865401	+	LINC00680|hela|ENSG00000234741|dwEE	chr1	173865352	173865414	ILF3|K562	49
chr1	173864401	173865401	+	LINC00680|hela|ENSG00000234741|dwEE	chr1	173865379	173865417	METAP2|K562	22
chr1	173864401	173865401	+	LINC00680|hela|ENSG00000234741|dwEE	chr1	173865236	173865283	AARS|K562	47
chr1	173864401	173865401	+	LINC00680|hela|ENSG00000234741|dwEE	chr1	173865231	173865242	DDX6|K562	11
chr1	173864401	173865401	+	LINC00680|hela|ENSG00000234741|dwEE	chr1	173864487	173864503	GRSF1|HepG2	16
chr1	173864401	173865401	+	LINC00680|hela|ENSG00000234741|dwEE	chr1	173864467	173864507	PPIG|HepG2	40
chr1	173864401	173865401	+	LINC00680|hela|ENSG00000234741|dwEE	chr1	173864775	173864809	FXR2|K562	34
chr1	173864401	173865401	+	LINC00680|hela|ENSG00000234741|dwEE	chr1	173864855	173864904	PTBP1|HepG2	49
chr1	173864401	173865401	+	LINC00680|hela|ENSG00000234741|dwEE	chr1	173864834	173864857	KHDRBS1|K562	23
chr1	173864401	173865401	+	LINC00680|hela|ENSG00000234741|dwEE	chr1	173865390	173865415	NOLC1|HepG2	11
chr1	173864401	173865401	+	LINC00680|hela|ENSG00000234741|dwEE	chr1	173864832	173864905	SND1|K562	73
chr1	173864401	173865401	+	LINC00680|hela|ENSG00000234741|dwEE	chr1	173864414	173864427	NCBP2|HepG2	13
chr1	173864401	173865401	+	LINC00680|hela|ENSG00000234741|dwEE	chr1	173864867	173864884	GEMIN5|K562	17
chr1	173864401	173865401	+	LINC00680|hela|ENSG00000234741|dwEE	chr1	173864371	173864409	NOL12|HepG2	8
chr1	173864401	173865401	+	LINC00680|hela|ENSG00000234741|dwEE	chr1	173865349	173865415	RPS5|K562	52
chr1	173864401	173865401	+	LINC00680|hela|ENSG00000234741|dwEE	chr1	173865350	173865359	UCHL5|K562	9
chr1	173864401	173865401	+	LINC00680|hela|ENSG00000234741|dwEE	chr1	173864497	173864503	YBX3|K562	6
chr1	173864401	173865401	+	LINC00680|hela|ENSG00000234741|dwEE	chr1	173865187	173865197	DGCR8|HepG2	10
chr1	173864401	173865401	+	LINC00680|hela|ENSG00000234741|dwEE	chr1	173864869	173864904	DDX24|K562	35
chr1	173864401	173865401	+	LINC00680|hela|ENSG00000234741|dwEE	chr1	173865358	173865427	RPS11|K562	43
chr1	173864401	173865401	+	LINC00680|hela|ENSG00000234741|dwEE	chr1	173865358	173865402	NUDT21|HEK293	43
chr1	173864401	173865401	+	LINC00680|hela|ENSG00000234741|dwEE	chr1	173865359	173865394	PTBP1|HepG2	35
chr1	173864401	173865401	+	LINC00680|hela|ENSG00000234741|dwEE	chr1	173865243	173865275	SUB1|HepG2	32
chr1	173864401	173865401	+	LINC00680|hela|ENSG00000234741|dwEE	chr1	173864369	173864439	METAP2|K562	38
chr1	173864401	173865401	+	LINC00680|hela|ENSG00000234741|dwEE	chr1	173865353	173865412	LARP7|HepG2	48
chr1	173864401	173865401	+	LINC00680|hela|ENSG00000234741|dwEE	chr1	173864377	173864435	HNRNPUL1|HepG2	34
chr1	173864401	173865401	+	LINC00680|hela|ENSG00000234741|dwEE	chr1	173864418	173864442	SF3B4|K562	24
chr1	173864401	173865401	+	LINC00680|hela|ENSG00000234741|dwEE	chr1	173864480	173864509	U2AF2|K562	29
chr1	173864401	173865401	+	LINC00680|hela|ENSG00000234741|dwEE	chr1	173865245	173865282	HNRNPM|K562	37
chr1	173864401	173865401	+	LINC00680|hela|ENSG00000234741|dwEE	chr1	173865151	173865198	EFTUD2|K562	47
chr1	173864401	173865401	+	LINC00680|hela|ENSG00000234741|dwEE	chr1	173865359	173865450	EFTUD2|K562	42
chr1	173864401	173865401	+	LINC00680|hela|ENSG00000234741|dwEE	chr1	173864487	173864505	MTPAP|K562	18
chr1	173864401	173865401	+	LINC00680|hela|ENSG00000234741|dwEE	chr1	173864372	173864437	AGGF1|HepG2	36
chr1	173864401	173865401	+	LINC00680|hela|ENSG00000234741|dwEE	chr1	173865157	173865190	SRSF7|K562	33
chr1	173864401	173865401	+	LINC00680|hela|ENSG00000234741|dwEE	chr1	173865186	173865196	TNRC6A|K562	10
chr1	173864401	173865401	+	LINC00680|hela|ENSG00000234741|dwEE	chr1	173864415	173864442	RPS3|K562	27
chr1	173864401	173865401	+	LINC00680|hela|ENSG00000234741|dwEE	chr1	173865358	173865382	AGO2|HEK293S	24
chr1	173864401	173865401	+	LINC00680|hela|ENSG00000234741|dwEE	chr1	173864679	173864727	SF3B4|K562	48
chr1	173864401	173865401	+	LINC00680|hela|ENSG00000234741|dwEE	chr1	173865364	173865411	U2AF2|HepG2	37
chr1	173864401	173865401	+	LINC00680|hela|ENSG00000234741|dwEE	chr1	173865351	173865411	DDX6|K562	50
chr1	173864401	173865401	+	LINC00680|hela|ENSG00000234741|dwEE	chr1	173865166	173865190	NKRF|HepG2	24
chr1	173864401	173865401	+	LINC00680|hela|ENSG00000234741|dwEE	chr1	173864830	173864856	SRSF9|HepG2	26
chr1	173864401	173865401	+	LINC00680|hela|ENSG00000234741|dwEE	chr1	173864366	173864445	LARP4|K562	44
chr1	173864401	173865401	+	LINC00680|hela|ENSG00000234741|dwEE	chr1	173864856	173864896	DROSHA|K562	40
chr1	173864401	173865401	+	LINC00680|hela|ENSG00000234741|dwEE	chr1	173864366	173864413	PUM2|K562	12
chr1	173864401	173865401	+	LINC00680|hela|ENSG00000234741|dwEE	chr1	173864851	173864901	GPKOW|K562	50
chr1	173864401	173865401	+	LINC00680|hela|ENSG00000234741|dwEE	chr1	173864854	173864900	EIF3H|HepG2	46
chr1	173864401	173865401	+	LINC00680|hela|ENSG00000234741|dwEE	chr1	173864367	173864432	SBDS|K562	31
chr1	173864401	173865401	+	LINC00680|hela|ENSG00000234741|dwEE	chr1	173864389	173864454	RBM22|K562	53
chr1	173864401	173865401	+	LINC00680|hela|ENSG00000234741|dwEE	chr1	173865269	173865281	UCHL5|K562	12
chr1	173864401	173865401	+	LINC00680|hela|ENSG00000234741|dwEE	chr1	173864554	173864608	SAFB2|K562	54
chr1	173864401	173865401	+	LINC00680|hela|ENSG00000234741|dwEE	chr1	173864870	173864907	BUD13|K562	37
chr1	173864401	173865401	+	LINC00680|hela|ENSG00000234741|dwEE	chr1	173864864	173864900	HNRNPU|K562	36
chr1	173864401	173865401	+	LINC00680|hela|ENSG00000234741|dwEE	chr1	173865269	173865322	SF3B4|K562	53
chr1	173864401	173865401	+	LINC00680|hela|ENSG00000234741|dwEE	chr1	173864390	173864441	PUS1|K562	40
chr1	173864401	173865401	+	LINC00680|hela|ENSG00000234741|dwEE	chr1	173864413	173864431	LIN28B|K562	18
chr1	173864401	173865401	+	LINC00680|hela|ENSG00000234741|dwEE	chr1	173864415	173864440	SRSF1|K562	25
chr1	173864401	173865401	+	LINC00680|hela|ENSG00000234741|dwEE	chr1	173864401	173864413	FXR1|K562	12
chr1	173864401	173865401	+	LINC00680|hela|ENSG00000234741|dwEE	chr1	173865373	173865417	SRSF1|HepG2	28
chr1	173864401	173865401	+	LINC00680|hela|ENSG00000234741|dwEE	chr1	173865156	173865196	LARP4|HepG2	40
chr1	173864401	173865401	+	LINC00680|hela|ENSG00000234741|dwEE	chr1	173864470	173864512	HNRNPU|K562	42
chr1	173864401	173865401	+	LINC00680|hela|ENSG00000234741|dwEE	chr1	173864477	173864514	GRWD1|HepG2	37
chr1	173864401	173865401	+	LINC00680|hela|ENSG00000234741|dwEE	chr1	173864413	173864434	UCHL5|K562	21
chr1	173864401	173865401	+	LINC00680|hela|ENSG00000234741|dwEE	chr1	173864853	173864897	LIN28B|HepG2	44
chr1	173864401	173865401	+	LINC00680|hela|ENSG00000234741|dwEE	chr1	173864370	173864433	TAF15|K562	32
chr1	173864401	173865401	+	LINC00680|hela|ENSG00000234741|dwEE	chr1	173864821	173864878	HNRNPC|HepG2	57
chr1	173864401	173865401	+	LINC00680|hela|ENSG00000234741|dwEE	chr1	173864413	173864440	LARP7|HepG2	27
chr1	173864401	173865401	+	LINC00680|hela|ENSG00000234741|dwEE	chr1	173864460	173864520	U2AF2|HepG2	60
chr1	173864401	173865401	+	LINC00680|hela|ENSG00000234741|dwEE	chr1	173864368	173864423	SBDS|K562	22
chr1	173864401	173865401	+	LINC00680|hela|ENSG00000234741|dwEE	chr1	173864368	173864432	EWSR1|K562	31
chr1	173864401	173865401	+	LINC00680|hela|ENSG00000234741|dwEE	chr1	173865164	173865194	DDX3X|HepG2	30
chr1	173864401	173865401	+	LINC00680|hela|ENSG00000234741|dwEE	chr1	173864698	173864743	SF3B1|K562	45
chr1	173864401	173865401	+	LINC00680|hela|ENSG00000234741|dwEE	chr1	173865361	173865412	XPO5|HepG2	40
chr1	173864401	173865401	+	LINC00680|hela|ENSG00000234741|dwEE	chr1	173864823	173864912	GTF2F1|K562	89
chr1	173864401	173865401	+	LINC00680|hela|ENSG00000234741|dwEE	chr1	173865349	173865376	LARP4|K562	27
chr1	173864401	173865401	+	LINC00680|hela|ENSG00000234741|dwEE	chr1	173864888	173864904	SMNDC1|K562	16
chr1	173864401	173865401	+	LINC00680|hela|ENSG00000234741|dwEE	chr1	173864834	173864902	DHX30|HepG2	68
chr1	173864401	173865401	+	LINC00680|hela|ENSG00000234741|dwEE	chr1	173864841	173864854	PTBP1|K562	13
chr1	173864401	173865401	+	LINC00680|hela|ENSG00000234741|dwEE	chr1	173864829	173864893	HNRNPUL1|HepG2	64
chr1	173864401	173865401	+	LINC00680|hela|ENSG00000234741|dwEE	chr1	173864837	173864882	FMR1|HEK293	45
chr1	173864401	173865401	+	LINC00680|hela|ENSG00000234741|dwEE	chr1	173864367	173864422	EIF4A3|HeLa	21
chr1	173864401	173865401	+	LINC00680|hela|ENSG00000234741|dwEE	chr1	173865358	173865402	HNRNPM|HEK293T	43
chr1	173864401	173865401	+	LINC00680|hela|ENSG00000234741|dwEE	chr1	173864844	173864886	XRN2|K562	42
chr1	173864401	173865401	+	LINC00680|hela|ENSG00000234741|dwEE	chr1	173865352	173865415	BUD13|K562	49
chr1	173864401	173865401	+	LINC00680|hela|ENSG00000234741|dwEE	chr1	173864420	173864443	SMNDC1|HepG2	23
chr1	173864401	173865401	+	LINC00680|hela|ENSG00000234741|dwEE	chr1	173864376	173864430	SRSF9|HepG2	29
chr1	173864401	173865401	+	LINC00680|hela|ENSG00000234741|dwEE	chr1	173865341	173865425	CSTF2T|K562	60
chr1	173864401	173865401	+	LINC00680|hela|ENSG00000234741|dwEE	chr1	173864553	173864580	KHSRP|K562	27
chr1	173864401	173865401	+	LINC00680|hela|ENSG00000234741|dwEE	chr1	173865278	173865282	DDX55|K562	4
chr1	173864401	173865401	+	LINC00680|hela|ENSG00000234741|dwEE	chr1	173865253	173865276	AGGF1|K562	23
chr1	173864401	173865401	+	LINC00680|hela|ENSG00000234741|dwEE	chr1	173864376	173864413	FTO|K562	12
chr1	173864401	173865401	+	LINC00680|hela|ENSG00000234741|dwEE	chr1	173865142	173865172	TIA1|K562	30
chr1	173864401	173865401	+	LINC00680|hela|ENSG00000234741|dwEE	chr1	173865150	173865173	SLTM|K562	23
chr1	173864401	173865401	+	LINC00680|hela|ENSG00000234741|dwEE	chr1	173864865	173864884	AGGF1|HepG2	19
chr1	173864401	173865401	+	LINC00680|hela|ENSG00000234741|dwEE	chr1	173865361	173865432	SERBP1|K562	40
chr1	173864401	173865401	+	LINC00680|hela|ENSG00000234741|dwEE	chr1	173864837	173864882	CPSF6|HEK293	45
chr1	173864401	173865401	+	LINC00680|hela|ENSG00000234741|dwEE	chr1	173864483	173864487	YBX3|K562	4
chr1	173864401	173865401	+	LINC00680|hela|ENSG00000234741|dwEE	chr1	173864388	173864435	DDX55|HepG2	34
chr1	173864401	173865401	+	LINC00680|hela|ENSG00000234741|dwEE	chr1	173865168	173865192	PPIG|HepG2	24
chr1	173864401	173865401	+	LINC00680|hela|ENSG00000234741|dwEE	chr1	173864825	173864908	ILF3|HepG2	83
chr1	173864401	173865401	+	LINC00680|hela|ENSG00000234741|dwEE	chr1	173865364	173865410	YWHAG|K562	37
chr1	173864401	173865401	+	LINC00680|hela|ENSG00000234741|dwEE	chr1	173864834	173864896	RPS5|K562	62
chr1	173864401	173865401	+	LINC00680|hela|ENSG00000234741|dwEE	chr1	173865182	173865195	FXR1|K562	13
chr1	173864401	173865401	+	LINC00680|hela|ENSG00000234741|dwEE	chr1	173864365	173864431	DGCR8|K562	30
chr1	173864401	173865401	+	LINC00680|hela|ENSG00000234741|dwEE	chr1	173864624	173864647	SF3B1|K562	23
chr1	173864401	173865401	+	LINC00680|hela|ENSG00000234741|dwEE	chr1	173864675	173864684	DDX24|K562	9
chr1	173864401	173865401	+	LINC00680|hela|ENSG00000234741|dwEE	chr1	173864608	173864625	CDC40|HepG2	17
chr1	173864401	173865401	+	LINC00680|hela|ENSG00000234741|dwEE	chr1	173864373	173864431	EIF3D|HepG2	30
chr1	173864401	173865401	+	LINC00680|hela|ENSG00000234741|dwEE	chr1	173864762	173864783	KHSRP|K562	21
chr1	173864401	173865401	+	LINC00680|hela|ENSG00000234741|dwEE	chr1	173864367	173864438	GRSF1|HepG2	37
chr1	173864401	173865401	+	LINC00680|hela|ENSG00000234741|dwEE	chr1	173864857	173864895	ZNF622|K562	38
chr1	173864401	173865401	+	LINC00680|hela|ENSG00000234741|dwEE	chr1	173865366	173865418	LARP4|HepG2	35
chr1	173864401	173865401	+	LINC00680|hela|ENSG00000234741|dwEE	chr1	173865152	173865162	BUD13|K562	10
chr1	173864401	173865401	+	LINC00680|hela|ENSG00000234741|dwEE	chr1	173864484	173864509	LARP4|HepG2	25
chr1	173864401	173865401	+	LINC00680|hela|ENSG00000234741|dwEE	chr1	173865146	173865197	BUD13|HepG2	51
chr1	173864401	173865401	+	LINC00680|hela|ENSG00000234741|dwEE	chr1	173864836	173864868	U2AF2|HepG2	32
chr1	173864401	173865401	+	LINC00680|hela|ENSG00000234741|dwEE	chr1	173865349	173865415	NPM1|K562	52
chr1	173864401	173865401	+	LINC00680|hela|ENSG00000234741|dwEE	chr1	173865356	173865409	TAF15|K562	45
chr1	173864401	173865401	+	LINC00680|hela|ENSG00000234741|dwEE	chr1	173864707	173864748	KHSRP|K562	41
chr1	173864401	173865401	+	LINC00680|hela|ENSG00000234741|dwEE	chr1	173865363	173865411	FAM120A|HepG2	38
chr1	173864401	173865401	+	LINC00680|hela|ENSG00000234741|dwEE	chr1	173864498	173864517	SFPQ|HepG2	19
chr1	173864401	173865401	+	LINC00680|hela|ENSG00000234741|dwEE	chr1	173864475	173864513	DDX55|HepG2	38
chr1	173864401	173865401	+	LINC00680|hela|ENSG00000234741|dwEE	chr1	173865357	173865364	SMNDC1|K562	7
chr1	173864401	173865401	+	LINC00680|hela|ENSG00000234741|dwEE	chr1	173865253	173865278	DDX24|K562	25
chr1	173864401	173865401	+	LINC00680|hela|ENSG00000234741|dwEE	chr1	173865353	173865417	CPSF6|K562	48
chr1	173864401	173865401	+	LINC00680|hela|ENSG00000234741|dwEE	chr1	173864383	173864415	UCHL5|HepG2	14
chr1	173864401	173865401	+	LINC00680|hela|ENSG00000234741|dwEE	chr1	173864414	173864437	HNRNPUL1|K562	23
chr1	173864401	173865401	+	LINC00680|hela|ENSG00000234741|dwEE	chr1	173865152	173865177	CPSF6|K562	25
chr1	173864401	173865401	+	LINC00680|hela|ENSG00000234741|dwEE	chr1	173864857	173864899	LIN28B|K562	42
chr1	173864401	173865401	+	LINC00680|hela|ENSG00000234741|dwEE	chr1	173865154	173865162	DDX6|K562	8
chr1	173864401	173865401	+	LINC00680|hela|ENSG00000234741|dwEE	chr1	173864844	173864894	TBRG4|K562	50
chr1	173864401	173865401	+	LINC00680|hela|ENSG00000234741|dwEE	chr1	173864829	173864864	HNRNPU|K562	35
chr1	173864401	173865401	+	LINC00680|hela|ENSG00000234741|dwEE	chr1	173865175	173865181	TROVE2|K562	6
chr1	173864401	173865401	+	LINC00680|hela|ENSG00000234741|dwEE	chr1	173864674	173864690	DDX6|HepG2	16
chr1	173864401	173865401	+	LINC00680|hela|ENSG00000234741|dwEE	chr1	173864848	173864896	RPS5|HepG2	48
chr1	173864401	173865401	+	LINC00680|hela|ENSG00000234741|dwEE	chr1	173864473	173864496	TIA1|K562	23
chr1	173864401	173865401	+	LINC00680|hela|ENSG00000234741|dwEE	chr1	173865347	173865410	TBRG4|K562	54
chr1	173864401	173865401	+	LINC00680|hela|ENSG00000234741|dwEE	chr1	173865361	173865415	SUPV3L1|HepG2	40
chr1	173864401	173865401	+	LINC00680|hela|ENSG00000234741|dwEE	chr1	173865361	173865408	GRSF1|HepG2	40
chr1	173864401	173865401	+	LINC00680|hela|ENSG00000234741|dwEE	chr1	173864833	173864903	SRSF1|K562	70
chr1	173864401	173865401	+	LINC00680|hela|ENSG00000234741|dwEE	chr1	173864674	173864680	UPF1|K562	6
chr1	173864401	173865401	+	LINC00680|hela|ENSG00000234741|dwEE	chr1	173864833	173864901	FASTKD2|HepG2	68
chr1	173864401	173865401	+	LINC00680|hela|ENSG00000234741|dwEE	chr1	173864853	173864903	DDX55|K562	50
chr1	173864401	173865401	+	LINC00680|hela|ENSG00000234741|dwEE	chr1	173864677	173864704	UPF1|K562	27
chr1	173864401	173865401	+	LINC00680|hela|ENSG00000234741|dwEE	chr1	173864854	173864890	NCBP2|HepG2	36
chr1	173864401	173865401	+	LINC00680|hela|ENSG00000234741|dwEE	chr1	173865358	173865378	PTBP1|K562	20
chr1	173864401	173865401	+	LINC00680|hela|ENSG00000234741|dwEE	chr1	173865370	173865412	HNRNPA1|HepG2	31
chr1	173864401	173865401	+	LINC00680|hela|ENSG00000234741|dwEE	chr1	173864472	173864516	KHSRP|K562	44
chr1	173864401	173865401	+	LINC00680|hela|ENSG00000234741|dwEE	chr1	173864419	173864446	DKC1|HepG2	27
chr1	173864401	173865401	+	LINC00680|hela|ENSG00000234741|dwEE	chr1	173865350	173865413	XRCC6|HepG2	51
chr1	173864401	173865401	+	LINC00680|hela|ENSG00000234741|dwEE	chr1	173865349	173865411	HNRNPA1|K562	52
chr1	173864401	173865401	+	LINC00680|hela|ENSG00000234741|dwEE	chr1	173864528	173864562	AGO2|HEK293S	34
chr1	173864401	173865401	+	LINC00680|hela|ENSG00000234741|dwEE	chr1	173864395	173864408	PRPF8|HepG2	7
chr1	173864401	173865401	+	LINC00680|hela|ENSG00000234741|dwEE	chr1	173865233	173865269	UCHL5|HepG2	36
chr1	173864401	173865401	+	LINC00680|hela|ENSG00000234741|dwEE	chr1	173865353	173865415	AARS|K562	48
chr1	173864401	173865401	+	LINC00680|hela|ENSG00000234741|dwEE	chr1	173865153	173865198	BUD13|HepG2	45
chr1	173864401	173865401	+	LINC00680|hela|ENSG00000234741|dwEE	chr1	173865162	173865200	GEMIN5|K562	38
chr1	173864401	173865401	+	LINC00680|hela|ENSG00000234741|dwEE	chr1	173864395	173864438	AUH|K562	37
chr1	173864401	173865401	+	LINC00680|hela|ENSG00000234741|dwEE	chr1	173865357	173865422	HNRNPK|K562	44
chr1	173864401	173865401	+	LINC00680|hela|ENSG00000234741|dwEE	chr1	173864668	173864699	U2AF2|HepG2	31
chr1	173864401	173865401	+	LINC00680|hela|ENSG00000234741|dwEE	chr1	173864443	173864494	TAF15|HepG2	51
chr1	173864401	173865401	+	LINC00680|hela|ENSG00000234741|dwEE	chr1	173864402	173864432	ZNF622|K562	30
chr1	173864401	173865401	+	LINC00680|hela|ENSG00000234741|dwEE	chr1	173865359	173865378	UCHL5|K562	19
chr1	173864401	173865401	+	LINC00680|hela|ENSG00000234741|dwEE	chr1	173865363	173865417	SF3B1|K562	38
chr1	173864401	173865401	+	LINC00680|hela|ENSG00000234741|dwEE	chr1	173864825	173864856	SF3A3|HepG2	31
chr1	173864401	173865401	+	LINC00680|hela|ENSG00000234741|dwEE	chr1	173864662	173864746	BUD13|HepG2	84
chr1	173864401	173865401	+	LINC00680|hela|ENSG00000234741|dwEE	chr1	173864684	173864704	LSM11|K562	20
chr1	173864401	173865401	+	LINC00680|hela|ENSG00000234741|dwEE	chr1	173865381	173865388	PPIG|HepG2	7
chr1	173864401	173865401	+	LINC00680|hela|ENSG00000234741|dwEE	chr1	173865162	173865187	DDX6|K562	25
chr1	173864401	173865401	+	LINC00680|hela|ENSG00000234741|dwEE	chr1	173865246	173865274	DDX55|K562	28
chr1	173864401	173865401	+	LINC00680|hela|ENSG00000234741|dwEE	chr1	173864847	173864873	IGF2BP2|K562	26
chr1	173864401	173865401	+	LINC00680|hela|ENSG00000234741|dwEE	chr1	173864378	173864427	DDX55|HepG2	26
chr1	173864401	173865401	+	LINC00680|hela|ENSG00000234741|dwEE	chr1	173865360	173865414	LARP7|K562	41
chr1	173864401	173865401	+	LINC00680|hela|ENSG00000234741|dwEE	chr1	173864828	173864903	DGCR8|K562	75
chr1	173864401	173865401	+	LINC00680|hela|ENSG00000234741|dwEE	chr1	173865351	173865376	ZRANB2|K562	25
chr1	173864401	173865401	+	LINC00680|hela|ENSG00000234741|dwEE	chr1	173865010	173865044	HNRNPC|HepG2	34
chr1	173864401	173865401	+	LINC00680|hela|ENSG00000234741|dwEE	chr1	173864413	173864436	GTF2F1|K562	23
chr1	173864401	173865401	+	LINC00680|hela|ENSG00000234741|dwEE	chr1	173864437	173864446	HNRNPUL1|K562	9
chr1	173864401	173865401	+	LINC00680|hela|ENSG00000234741|dwEE	chr1	173864832	173864853	YWHAG|K562	21
chr1	173864401	173865401	+	LINC00680|hela|ENSG00000234741|dwEE	chr1	173864464	173864525	GPKOW|K562	61
chr1	173864401	173865401	+	LINC00680|hela|ENSG00000234741|dwEE	chr1	173864833	173864899	NCBP2|K562	66
chr1	173864401	173865401	+	LINC00680|hela|ENSG00000234741|dwEE	chr1	173864834	173864848	TRA2A|HepG2	14
chr1	173864401	173865401	+	LINC00680|hela|ENSG00000234741|dwEE	chr1	173865388	173865415	DKC1|HepG2	13
chr1	173864401	173865401	+	LINC00680|hela|ENSG00000234741|dwEE	chr1	173865164	173865196	MTPAP|K562	32
chr1	173864401	173865401	+	LINC00680|hela|ENSG00000234741|dwEE	chr1	173864832	173864855	HNRNPK|K562	23
chr1	173864401	173865401	+	LINC00680|hela|ENSG00000234741|dwEE	chr1	173864399	173864415	RBM5|HepG2	14
chr1	173864401	173865401	+	LINC00680|hela|ENSG00000234741|dwEE	chr1	173865257	173865290	PRPF8|K562	33
chr1	173864401	173865401	+	LINC00680|hela|ENSG00000234741|dwEE	chr1	173864854	173864904	XRCC6|K562	50
chr1	173864401	173865401	+	LINC00680|hela|ENSG00000234741|dwEE	chr1	173865151	173865178	XRN2|HepG2	27
chr1	173864401	173865401	+	LINC00680|hela|ENSG00000234741|dwEE	chr1	173865242	173865264	ZNF622|K562	22
chr1	173864401	173865401	+	LINC00680|hela|ENSG00000234741|dwEE	chr1	173865250	173865279	DDX42|K562	29
chr1	173864401	173865401	+	LINC00680|hela|ENSG00000234741|dwEE	chr1	173864698	173864704	YBX3|K562	6
chr1	173864401	173865401	+	LINC00680|hela|ENSG00000234741|dwEE	chr1	173864367	173864422	FBL|HEK293	21
chr1	173864401	173865401	+	LINC00680|hela|ENSG00000234741|dwEE	chr1	173865229	173865274	SAFB2|K562	45
chr1	173864401	173865401	+	LINC00680|hela|ENSG00000234741|dwEE	chr1	173865353	173865417	DDX59|HepG2	48
chr1	173864401	173865401	+	LINC00680|hela|ENSG00000234741|dwEE	chr1	173864837	173864882	CPSF7|HEK293	45
chr1	173864401	173865401	+	LINC00680|hela|ENSG00000234741|dwEE	chr1	173864856	173864906	KHDRBS1|K562	50
chr1	173864401	173865401	+	LINC00680|hela|ENSG00000234741|dwEE	chr1	173864872	173864904	NOL12|HepG2	32
chr1	173864401	173865401	+	LINC00680|hela|ENSG00000234741|dwEE	chr1	173865377	173865410	PRPF8|K562	24
chr1	173864401	173865401	+	LINC00680|hela|ENSG00000234741|dwEE	chr1	173865373	173865417	NOLC1|K562	28
chr1	173864401	173865401	+	LINC00680|hela|ENSG00000234741|dwEE	chr1	173864349	173864435	HNRNPL|K562	34
chr1	173864401	173865401	+	LINC00680|hela|ENSG00000234741|dwEE	chr1	173864859	173864900	DDX6|HepG2	41
chr1	173864401	173865401	+	LINC00680|hela|ENSG00000234741|dwEE	chr1	173865378	173865416	DKC1|HepG2	23
chr1	173864401	173865401	+	LINC00680|hela|ENSG00000234741|dwEE	chr1	173864833	173864891	RBM27|K562	58
chr1	173864401	173865401	+	LINC00680|hela|ENSG00000234741|dwEE	chr1	173865148	173865194	SAFB2|K562	46
chr1	173864401	173865401	+	LINC00680|hela|ENSG00000234741|dwEE	chr1	173864365	173864426	ILF3|K562	25
chr1	173864401	173865401	+	LINC00680|hela|ENSG00000234741|dwEE	chr1	173864624	173864644	EFTUD2|HepG2	20
chr1	173864401	173865401	+	LINC00680|hela|ENSG00000234741|dwEE	chr1	173865131	173865194	PRPF8|HepG2	63
chr1	173864401	173865401	+	LINC00680|hela|ENSG00000234741|dwEE	chr1	173865248	173865283	DDX6|K562	35
chr1	173864401	173865401	+	LINC00680|hela|ENSG00000234741|dwEE	chr1	173864763	173864829	KHSRP|K562	66
chr1	173864401	173865401	+	LINC00680|hela|ENSG00000234741|dwEE	chr1	173864483	173864501	DDX6|K562	18
chr1	173864401	173865401	+	LINC00680|hela|ENSG00000234741|dwEE	chr1	173865360	173865416	FXR1|K562	41
chr1	173864401	173865401	+	LINC00680|hela|ENSG00000234741|dwEE	chr1	173864854	173864904	RPS11|K562	50
chr1	173864401	173865401	+	LINC00680|hela|ENSG00000234741|dwEE	chr1	173864412	173864442	SF3A3|HepG2	30
chr1	173864401	173865401	+	LINC00680|hela|ENSG00000234741|dwEE	chr1	173864677	173864698	RBFOX2|K562	21
chr1	173864401	173865401	+	LINC00680|hela|ENSG00000234741|dwEE	chr1	173864840	173864854	RBM15|K562	14
chr1	173864401	173865401	+	LINC00680|hela|ENSG00000234741|dwEE	chr1	173865228	173865251	CPSF6|K562	23
chr1	173864401	173865401	+	LINC00680|hela|ENSG00000234741|dwEE	chr1	173865156	173865168	DDX55|K562	12
chr1	173864401	173865401	+	LINC00680|hela|ENSG00000234741|dwEE	chr1	173864838	173864898	GRSF1|HepG2	60
chr1	173864401	173865401	+	LINC00680|hela|ENSG00000234741|dwEE	chr1	173865152	173865185	SUGP2|HepG2	33
chr1	173864401	173865401	+	LINC00680|hela|ENSG00000234741|dwEE	chr1	173865380	173865416	RBFOX2|K562	21
chr1	173864401	173865401	+	LINC00680|hela|ENSG00000234741|dwEE	chr1	173865349	173865412	RBM5|HepG2	52
chr1	173864401	173865401	+	LINC00680|hela|ENSG00000234741|dwEE	chr1	173865161	173865194	HNRNPU|HepG2	33
chr1	173864401	173865401	+	LINC00680|hela|ENSG00000234741|dwEE	chr1	173865370	173865406	RPS3|HepG2	31
chr1	173864401	173865401	+	LINC00680|hela|ENSG00000234741|dwEE	chr1	173864383	173864423	SRSF1|HepG2	22
chr1	173864401	173865401	+	LINC00680|hela|ENSG00000234741|dwEE	chr1	173864686	173864716	PRPF8|K562	30
chr1	173864401	173865401	+	LINC00680|hela|ENSG00000234741|dwEE	chr1	173864828	173864839	DHX30|K562	11
chr1	173864401	173865401	+	LINC00680|hela|ENSG00000234741|dwEE	chr1	173865157	173865194	TAF15|HepG2	37
chr1	173864401	173865401	+	LINC00680|hela|ENSG00000234741|dwEE	chr1	173864836	173864850	DDX24|K562	14
chr1	173864401	173865401	+	LINC00680|hela|ENSG00000234741|dwEE	chr1	173865262	173865280	LSM11|K562	18
chr1	173864401	173865401	+	LINC00680|hela|ENSG00000234741|dwEE	chr1	173865349	173865365	SMNDC1|K562	16
chr1	173864401	173865401	+	LINC00680|hela|ENSG00000234741|dwEE	chr1	173865364	173865397	XRN2|HepG2	33
chr1	173864401	173865401	+	LINC00680|hela|ENSG00000234741|dwEE	chr1	173865376	173865402	HNRNPL|HepG2	25
chr1	173864401	173865401	+	LINC00680|hela|ENSG00000234741|dwEE	chr1	173865360	173865388	HNRNPM|HepG2	28
chr1	173864401	173865401	+	LINC00680|hela|ENSG00000234741|dwEE	chr1	173864367	173864411	ILF3|HepG2	10
chr1	173864401	173865401	+	LINC00680|hela|ENSG00000234741|dwEE	chr1	173865169	173865187	NKRF|HepG2	18
chr1	173864401	173865401	+	LINC00680|hela|ENSG00000234741|dwEE	chr1	173864835	173864900	MTPAP|K562	65
chr1	173864401	173865401	+	LINC00680|hela|ENSG00000234741|dwEE	chr1	173864387	173864437	ZNF622|K562	36
chr1	173864401	173865401	+	LINC00680|hela|ENSG00000234741|dwEE	chr1	173865152	173865158	UCHL5|K562	6
chr1	173864401	173865401	+	LINC00680|hela|ENSG00000234741|dwEE	chr1	173865378	173865412	UCHL5|K562	23
chr1	173864401	173865401	+	LINC00680|hela|ENSG00000234741|dwEE	chr1	173864834	173864888	SUPV3L1|HepG2	54
chr1	173864401	173865401	+	LINC00680|hela|ENSG00000234741|dwEE	chr1	173864673	173864677	SUB1|HepG2	4
chr1	173864401	173865401	+	LINC00680|hela|ENSG00000234741|dwEE	chr1	173865357	173865410	POLR2G|HepG2	44
chr1	173864401	173865401	+	LINC00680|hela|ENSG00000234741|dwEE	chr1	173865180	173865196	ZNF622|K562	16
chr1	173864401	173865401	+	LINC00680|hela|ENSG00000234741|dwEE	chr1	173865354	173865428	XRCC6|K562	47
chr1	173864401	173865401	+	LINC00680|hela|ENSG00000234741|dwEE	chr1	173864385	173864460	SERBP1|K562	59
chr1	173864401	173865401	+	LINC00680|hela|ENSG00000234741|dwEE	chr1	173865349	173865361	SF3B4|K562	12
chr1	173864401	173865401	+	LINC00680|hela|ENSG00000234741|dwEE	chr1	173864328	173864429	U2AF2|HepG2	28
chr1	173864401	173865401	+	LINC00680|hela|ENSG00000234741|dwEE	chr1	173865368	173865401	ZNF622|K562	33
chr1	173864401	173865401	+	LINC00680|hela|ENSG00000234741|dwEE	chr1	173864837	173864890	SFPQ|HepG2	53
chr1	173864401	173865401	+	LINC00680|hela|ENSG00000234741|dwEE	chr1	173864383	173864414	LSM11|K562	13
chr1	173864401	173865401	+	LINC00680|hela|ENSG00000234741|dwEE	chr1	173864481	173864511	HNRNPL|HepG2	30
chr1	173864401	173865401	+	LINC00680|hela|ENSG00000234741|dwEE	chr1	173864674	173864676	YBX3|K562	2
chr1	173864401	173865401	+	LINC00680|hela|ENSG00000234741|dwEE	chr1	173864830	173864856	ZRANB2|K562	26
chr1	173864401	173865401	+	LINC00680|hela|ENSG00000234741|dwEE	chr1	173864545	173864555	TAF15|HepG2	10
chr1	173864401	173865401	+	LINC00680|hela|ENSG00000234741|dwEE	chr1	173864390	173864443	LARP7|K562	42
chr1	173864401	173865401	+	LINC00680|hela|ENSG00000234741|dwEE	chr1	173864415	173864436	RBM5|HepG2	21
chr1	173864401	173865401	+	LINC00680|hela|ENSG00000234741|dwEE	chr1	173864377	173864432	BUD13|HepG2	31
chr1	173864401	173865401	+	LINC00680|hela|ENSG00000234741|dwEE	chr1	173865365	173865411	HNRNPL|K562	36
chr1	173864401	173865401	+	LINC00680|hela|ENSG00000234741|dwEE	chr1	173865351	173865377	UCHL5|K562	26
chr1	173864401	173865401	+	LINC00680|hela|ENSG00000234741|dwEE	chr1	173864372	173864426	SRSF7|HepG2	25
chr1	173864401	173865401	+	LINC00680|hela|ENSG00000234741|dwEE	chr1	173864869	173864884	HNRNPA1|K562	15
chr1	173864401	173865401	+	LINC00680|hela|ENSG00000234741|dwEE	chr1	173864365	173864429	NONO|K562	28
chr1	173864401	173865401	+	LINC00680|hela|ENSG00000234741|dwEE	chr1	173865365	173865410	ZNF622|K562	36
chr1	173864401	173865401	+	LINC00680|hela|ENSG00000234741|dwEE	chr1	173864405	173864419	SMNDC1|K562	14
chr1	173864401	173865401	+	LINC00680|hela|ENSG00000234741|dwEE	chr1	173865361	173865428	FUBP3|HepG2	40
chr1	173864401	173865401	+	LINC00680|hela|ENSG00000234741|dwEE	chr1	173864380	173864414	TROVE2|HepG2	13
chr1	173864401	173865401	+	LINC00680|hela|ENSG00000234741|dwEE	chr1	173864838	173864887	FKBP4|HepG2	49
chr1	173864401	173865401	+	LINC00680|hela|ENSG00000234741|dwEE	chr1	173865155	173865185	LSM11|K562	30
chr1	173864401	173865401	+	LINC00680|hela|ENSG00000234741|dwEE	chr1	173864488	173864506	SUB1|HepG2	18
chr1	173864401	173865401	+	LINC00680|hela|ENSG00000234741|dwEE	chr1	173865171	173865196	SF3B1|K562	25
chr1	173864401	173865401	+	LINC00680|hela|ENSG00000234741|dwEE	chr1	173865252	173865285	PRPF8|K562	33
chr1	173864401	173865401	+	LINC00680|hela|ENSG00000234741|dwEE	chr1	173865375	173865413	SRSF1|HepG2	26
chr1	173864401	173865401	+	LINC00680|hela|ENSG00000234741|dwEE	chr1	173864841	173864904	DDX3X|HepG2	63
chr1	173864401	173865401	+	LINC00680|hela|ENSG00000234741|dwEE	chr1	173864487	173864507	LSM11|K562	20
chr1	173864401	173865401	+	LINC00680|hela|ENSG00000234741|dwEE	chr1	173864637	173864647	AKAP8L|K562	10
chr1	173864401	173865401	+	LINC00680|hela|ENSG00000234741|dwEE	chr1	173864387	173864445	NOLC1|K562	44
chr1	173864401	173865401	+	LINC00680|hela|ENSG00000234741|dwEE	chr1	173865270	173865282	PPIG|HepG2	12
chr1	173864401	173865401	+	LINC00680|hela|ENSG00000234741|dwEE	chr1	173864861	173864903	SRSF7|K562	42
chr1	173864401	173865401	+	LINC00680|hela|ENSG00000234741|dwEE	chr1	173864834	173864898	EWSR1|K562	64
chr1	173864401	173865401	+	LINC00680|hela|ENSG00000234741|dwEE	chr1	173864364	173864422	XPO5|HepG2	21
chr1	173864401	173865401	+	LINC00680|hela|ENSG00000234741|dwEE	chr1	173865148	173865178	IGF2BP3|HepG2	30
chr1	173864401	173865401	+	LINC00680|hela|ENSG00000234741|dwEE	chr1	173864367	173864434	GRSF1|HepG2	33
chr1	173864401	173865401	+	LINC00680|hela|ENSG00000234741|dwEE	chr1	173865238	173865282	IGF2BP2|K562	44
chr1	173864401	173865401	+	LINC00680|hela|ENSG00000234741|dwEE	chr1	173864828	173864851	YWHAG|K562	23
chr1	173864401	173865401	+	LINC00680|hela|ENSG00000234741|dwEE	chr1	173864824	173864854	SMNDC1|K562	30
chr1	173864401	173865401	+	LINC00680|hela|ENSG00000234741|dwEE	chr1	173864837	173864854	RBM5|HepG2	17
chr1	173864401	173865401	+	LINC00680|hela|ENSG00000234741|dwEE	chr1	173864851	173864893	DDX6|HepG2	42
chr1	173864401	173865401	+	LINC00680|hela|ENSG00000234741|dwEE	chr1	173865172	173865190	TIA1|K562	18
chr1	173864401	173865401	+	LINC00680|hela|ENSG00000234741|dwEE	chr1	173865153	173865198	UCHL5|HepG2	45
chr1	173864401	173865401	+	LINC00680|hela|ENSG00000234741|dwEE	chr1	173864477	173864507	U2AF2|K562	30
chr1	173864401	173865401	+	LINC00680|hela|ENSG00000234741|dwEE	chr1	173865254	173865263	YBX3|K562	9
chr1	173864401	173865401	+	LINC00680|hela|ENSG00000234741|dwEE	chr1	173864857	173864904	TBRG4|K562	47
chr1	173864401	173865401	+	LINC00680|hela|ENSG00000234741|dwEE	chr1	173865351	173865405	FAM120A|K562	50
chr1	173864401	173865401	+	LINC00680|hela|ENSG00000234741|dwEE	chr1	173864836	173864852	DDX24|K562	16
chr1	173864401	173865401	+	LINC00680|hela|ENSG00000234741|dwEE	chr1	173864847	173864902	NOLC1|K562	55
chr1	173864401	173865401	+	LINC00680|hela|ENSG00000234741|dwEE	chr1	173865156	173865198	SF3B1|K562	42
chr1	173864401	173865401	+	LINC00680|hela|ENSG00000234741|dwEE	chr1	173865358	173865418	TAF15|K562	43
chr1	173864401	173865401	+	LINC00680|hela|ENSG00000234741|dwEE	chr1	173865358	173865411	NONO|K562	43
chr1	173864401	173865401	+	LINC00680|hela|ENSG00000234741|dwEE	chr1	173865161	173865196	FAM120A|K562	35
chr1	173864401	173865401	+	LINC00680|hela|ENSG00000234741|dwEE	chr1	173865357	173865364	HNRNPA1|HepG2	7
chr1	173864401	173865401	+	LINC00680|hela|ENSG00000234741|dwEE	chr1	173864487	173864522	ELAVL1|HEK293	35
chr1	173864401	173865401	+	LINC00680|hela|ENSG00000234741|dwEE	chr1	173864297	173864441	QKI|K562	40
chr1	173864401	173865401	+	LINC00680|hela|ENSG00000234741|dwEE	chr1	173864835	173864852	METAP2|K562	17
chr1	173864401	173865401	+	LINC00680|hela|ENSG00000234741|dwEE	chr1	173865347	173865413	HNRNPUL1|K562	54
chr1	173864401	173865401	+	LINC00680|hela|ENSG00000234741|dwEE	chr1	173864409	173864446	NOL12|HepG2	37
chr1	173864401	173865401	+	LINC00680|hela|ENSG00000234741|dwEE	chr1	173864829	173864851	SMNDC1|K562	22
chr1	173864401	173865401	+	LINC00680|hela|ENSG00000234741|dwEE	chr1	173864655	173864693	GPKOW|K562	38
chr1	173864401	173865401	+	LINC00680|hela|ENSG00000234741|dwEE	chr1	173865365	173865409	LIN28B|HepG2	36
chr1	173864401	173865401	+	LINC00680|hela|ENSG00000234741|dwEE	chr1	173864379	173864402	SF3B4|K562	1
chr1	173864401	173865401	+	LINC00680|hela|ENSG00000234741|dwEE	chr1	173864401	173864406	DDX55|K562	5
chr1	173864401	173865401	+	LINC00680|hela|ENSG00000234741|dwEE	chr1	173864367	173864418	PCBP2|HepG2	17
chr1	173864401	173865401	+	LINC00680|hela|ENSG00000234741|dwEE	chr1	173864856	173864873	LSM11|K562	17
chr1	173864401	173865401	+	LINC00680|hela|ENSG00000234741|dwEE	chr1	173864367	173864414	GNL3|K562	13
chr1	173864401	173865401	+	LINC00680|hela|ENSG00000234741|dwEE	chr1	173864365	173864453	FUBP1|K562	52
chr1	173864401	173865401	+	LINC00680|hela|ENSG00000234741|dwEE	chr1	173865155	173865193	PUS1|K562	38
chr1	173864401	173865401	+	LINC00680|hela|ENSG00000234741|dwEE	chr1	173864848	173864895	U2AF1|HepG2	47
chr1	173864401	173865401	+	LINC00680|hela|ENSG00000234741|dwEE	chr1	173865358	173865402	CPSF4|HEK293	43
chr1	173864401	173865401	+	LINC00680|hela|ENSG00000234741|dwEE	chr1	173865376	173865412	LARP4|K562	25
chr1	173864401	173865401	+	LINC00680|hela|ENSG00000234741|dwEE	chr1	173864861	173864899	GNL3|K562	38
chr1	173864401	173865401	+	LINC00680|hela|ENSG00000234741|dwEE	chr1	173864383	173864427	SND1|HepG2	26
chr1	173864401	173865401	+	LINC00680|hela|ENSG00000234741|dwEE	chr1	173864483	173864497	YBX3|K562	14
chr1	173864401	173865401	+	LINC00680|hela|ENSG00000234741|dwEE	chr1	173865353	173865428	AKAP8L|K562	48
chr1	173864401	173865401	+	LINC00680|hela|ENSG00000234741|dwEE	chr1	173864695	173864703	UCHL5|K562	8
chr1	173864401	173865401	+	LINC00680|hela|ENSG00000234741|dwEE	chr1	173865358	173865408	RBFOX2|HepG2	43
chr1	173864401	173865401	+	LINC00680|hela|ENSG00000234741|dwEE	chr1	173865351	173865389	PTBP1|K562	38
chr1	173864401	173865401	+	LINC00680|hela|ENSG00000234741|dwEE	chr1	173864627	173864643	ZRANB2|K562	16
chr1	173864401	173865401	+	LINC00680|hela|ENSG00000234741|dwEE	chr1	173864842	173864852	FAM120A|K562	10
chr1	173864401	173865401	+	LINC00680|hela|ENSG00000234741|dwEE	chr1	173865151	173865192	EIF3H|HepG2	41
chr1	173864401	173865401	+	LINC00680|hela|ENSG00000234741|dwEE	chr1	173864690	173864720	PRPF8|HepG2	30
chr1	173864401	173865401	+	LINC00680|hela|ENSG00000234741|dwEE	chr1	173864437	173864446	DKC1|HepG2	9
chr1	173864401	173865401	+	LINC00680|hela|ENSG00000234741|dwEE	chr1	173865259	173865299	BUD13|HepG2	40
chr1	173864401	173865401	+	LINC00680|hela|ENSG00000234741|dwEE	chr1	173864676	173864736	BUD13|HepG2	60
chr1	173864401	173865401	+	LINC00680|hela|ENSG00000234741|dwEE	chr1	173865162	173865197	FASTKD2|HepG2	35
chr1	173864401	173865401	+	LINC00680|hela|ENSG00000234741|dwEE	chr1	173864415	173864435	RBFOX2|K562	20
chr1	173864401	173865401	+	LINC00680|hela|ENSG00000234741|dwEE	chr1	173865357	173865405	XRN2|HepG2	44
chr1	173864401	173865401	+	LINC00680|hela|ENSG00000234741|dwEE	chr1	173864368	173864416	HLTF|K562	15
chr1	173864401	173865401	+	LINC00680|hela|ENSG00000234741|dwEE	chr1	173864367	173864422	HNRNPM|HEK293T	21
chr1	173864401	173865401	+	LINC00680|hela|ENSG00000234741|dwEE	chr1	173865382	173865421	HNRNPM|HepG2	19
chr1	173864401	173865401	+	LINC00680|hela|ENSG00000234741|dwEE	chr1	173865152	173865161	DROSHA|K562	9
chr1	173864401	173865401	+	LINC00680|hela|ENSG00000234741|dwEE	chr1	173865238	173865278	DDX55|K562	40
chr1	173864401	173865401	+	LINC00680|hela|ENSG00000234741|dwEE	chr1	173864823	173864852	SMNDC1|HepG2	29
chr1	173864401	173865401	+	LINC00680|hela|ENSG00000234741|dwEE	chr1	173865352	173865411	LIN28B|K562	49
chr1	173864401	173865401	+	LINC00680|hela|ENSG00000234741|dwEE	chr1	173864686	173864701	DDX55|K562	15
chr1	173864401	173865401	+	LINC00680|hela|ENSG00000234741|dwEE	chr1	173864433	173864454	TIA1|HepG2	21
chr1	173864401	173865401	+	LINC00680|hela|ENSG00000234741|dwEE	chr1	173865350	173865417	MTPAP|K562	51
chr1	173864401	173865401	+	LINC00680|hela|ENSG00000234741|dwEE	chr1	173864836	173864854	DDX3X|HepG2	18
chr1	173864401	173865401	+	LINC00680|hela|ENSG00000234741|dwEE	chr1	173864842	173864877	SLTM|K562	35
chr1	173864401	173865401	+	LINC00680|hela|ENSG00000234741|dwEE	chr1	173864833	173864854	RPS11|K562	21
chr1	173864401	173865401	+	LINC00680|hela|ENSG00000234741|dwEE	chr1	173865245	173865282	LIN28B|K562	37
chr1	173864401	173865401	+	LINC00680|hela|ENSG00000234741|dwEE	chr1	173864831	173864853	HNRNPUL1|HepG2	22
chr1	173864401	173865401	+	LINC00680|hela|ENSG00000234741|dwEE	chr1	173864377	173864441	FASTKD2|K562	40
chr1	173864401	173865401	+	LINC00680|hela|ENSG00000234741|dwEE	chr1	173865361	173865404	DDX6|HepG2	40
chr1	173864401	173865401	+	LINC00680|hela|ENSG00000234741|dwEE	chr1	173865153	173865199	EFTUD2|HepG2	46
chr1	173864401	173865401	+	LINC00680|hela|ENSG00000234741|dwEE	chr1	173865380	173865384	SMNDC1|K562	4
chr1	173864401	173865401	+	LINC00680|hela|ENSG00000234741|dwEE	chr1	173864678	173864704	HLTF|K562	26
chr1	173864401	173865401	+	LINC00680|hela|ENSG00000234741|dwEE	chr1	173865154	173865176	CSTF2T|HepG2	22
chr1	173864401	173865401	+	LINC00680|hela|ENSG00000234741|dwEE	chr1	173865260	173865275	SBDS|K562	15
chr1	173864401	173865401	+	LINC00680|hela|ENSG00000234741|dwEE	chr1	173865366	173865425	DGCR8|HepG2	35
chr1	173864401	173865401	+	LINC00680|hela|ENSG00000234741|dwEE	chr1	173865154	173865187	HNRNPL|HepG2	33
chr1	173864401	173865401	+	LINC00680|hela|ENSG00000234741|dwEE	chr1	173865155	173865196	RBM15|K562	41
chr1	173864401	173865401	+	LINC00680|hela|ENSG00000234741|dwEE	chr1	173864856	173864904	SRSF1|K562	48
chr1	173864401	173865401	+	LINC00680|hela|ENSG00000234741|dwEE	chr1	173865272	173865276	SND1|K562	4
chr1	173864401	173865401	+	LINC00680|hela|ENSG00000234741|dwEE	chr1	173864367	173864422	HNRNPF|HEK293T	21
chr1	173864401	173865401	+	LINC00680|hela|ENSG00000234741|dwEE	chr1	173864858	173864894	U2AF1|K562	36
chr1	173864401	173865401	+	LINC00680|hela|ENSG00000234741|dwEE	chr1	173865186	173865195	NOLC1|K562	9
chr1	173864401	173865401	+	LINC00680|hela|ENSG00000234741|dwEE	chr1	173865228	173865281	GRWD1|HepG2	53
chr1	173864401	173865401	+	LINC00680|hela|ENSG00000234741|dwEE	chr1	173865380	173865417	HNRNPK|K562	21
chr1	173864401	173865401	+	LINC00680|hela|ENSG00000234741|dwEE	chr1	173864832	173864905	FTO|K562	73
chr1	173864401	173865401	+	LINC00680|hela|ENSG00000234741|dwEE	chr1	173864472	173864510	CPSF6|K562	38
chr1	173864401	173865401	+	LINC00680|hela|ENSG00000234741|dwEE	chr1	173864367	173864410	ZRANB2|K562	9
chr1	173864401	173865401	+	LINC00680|hela|ENSG00000234741|dwEE	chr1	173865162	173865189	BUD13|K562	27
chr1	173864401	173865401	+	LINC00680|hela|ENSG00000234741|dwEE	chr1	173864364	173864424	CSTF2T|K562	23
chr1	173864401	173865401	+	LINC00680|hela|ENSG00000234741|dwEE	chr1	173865274	173865282	DDX55|K562	8
chr1	173864401	173865401	+	LINC00680|hela|ENSG00000234741|dwEE	chr1	173865240	173865283	PPIG|HepG2	43
chr1	173864401	173865401	+	LINC00680|hela|ENSG00000234741|dwEE	chr1	173865238	173865284	SRSF1|HepG2	46
chr1	173864401	173865401	+	LINC00680|hela|ENSG00000234741|dwEE	chr1	173864472	173864517	KHSRP|K562	45
chr1	173864401	173865401	+	LINC00680|hela|ENSG00000234741|dwEE	chr1	173864857	173864907	FXR1|K562	50
chr1	173864401	173865401	+	LINC00680|hela|ENSG00000234741|dwEE	chr1	173864368	173864452	AKAP8L|K562	51
chr1	173864401	173865401	+	LINC00680|hela|ENSG00000234741|dwEE	chr1	173864495	173864504	RBFOX2|K562	9
chr1	173864401	173865401	+	LINC00680|hela|ENSG00000234741|dwEE	chr1	173864817	173864857	LIN28B|K562	40
chr1	173864401	173865401	+	LINC00680|hela|ENSG00000234741|dwEE	chr1	173865228	173865240	ZNF622|K562	12
chr1	173864401	173865401	+	LINC00680|hela|ENSG00000234741|dwEE	chr1	173864855	173864904	EXOSC5|K562	49
chr1	173864401	173865401	+	LINC00680|hela|ENSG00000234741|dwEE	chr1	173865157	173865179	CDC40|HepG2	22
chr1	173864401	173865401	+	LINC00680|hela|ENSG00000234741|dwEE	chr1	173864866	173864888	SMNDC1|K562	22
chr1	173864401	173865401	+	LINC00680|hela|ENSG00000234741|dwEE	chr1	173864488	173864506	DDX6|HepG2	18
chr1	173864401	173865401	+	LINC00680|hela|ENSG00000234741|dwEE	chr1	173865169	173865187	METAP2|K562	18
chr1	173864401	173865401	+	LINC00680|hela|ENSG00000234741|dwEE	chr1	173865170	173865180	TBRG4|K562	10
chr1	173864401	173865401	+	LINC00680|hela|ENSG00000234741|dwEE	chr1	173864748	173864763	KHSRP|K562	15
chr1	173864401	173865401	+	LINC00680|hela|ENSG00000234741|dwEE	chr1	173865351	173865376	TRA2A|HepG2	25
chr1	173864401	173865401	+	LINC00680|hela|ENSG00000234741|dwEE	chr1	173865149	173865185	EIF4G2|K562	36
chr1	173864401	173865401	+	LINC00680|hela|ENSG00000234741|dwEE	chr1	173864677	173864686	GRSF1|HepG2	9
chr1	173864401	173865401	+	LINC00680|hela|ENSG00000234741|dwEE	chr1	173865187	173865195	UCHL5|K562	8
chr1	173864401	173865401	+	LINC00680|hela|ENSG00000234741|dwEE	chr1	173865227	173865243	RBM15|K562	16
chr1	173864401	173865401	+	LINC00680|hela|ENSG00000234741|dwEE	chr1	173864864	173864918	POLR2G|HepG2	54
chr1	173864401	173865401	+	LINC00680|hela|ENSG00000234741|dwEE	chr1	173865363	173865414	ILF3|HepG2	38
chr1	173864401	173865401	+	LINC00680|hela|ENSG00000234741|dwEE	chr1	173864855	173864868	TROVE2|HepG2	13
chr1	173864401	173865401	+	LINC00680|hela|ENSG00000234741|dwEE	chr1	173865167	173865195	XPO5|HepG2	28
chr1	173864401	173865401	+	LINC00680|hela|ENSG00000234741|dwEE	chr1	173865139	173865190	FXR2|K562	51
chr1	173864401	173865401	+	LINC00680|hela|ENSG00000234741|dwEE	chr1	173864679	173864694	NOLC1|K562	15
chr1	173864401	173865401	+	LINC00680|hela|ENSG00000234741|dwEE	chr1	173865164	173865192	DDX59|HepG2	28
chr1	173864401	173865401	+	LINC00680|hela|ENSG00000234741|dwEE	chr1	173865134	173865195	XRN2|K562	61
chr1	173864401	173865401	+	LINC00680|hela|ENSG00000234741|dwEE	chr1	173864857	173864899	ZNF622|K562	42
chr1	173864401	173865401	+	LINC00680|hela|ENSG00000234741|dwEE	chr1	173865362	173865379	AUH|HepG2	17
chr1	173864401	173865401	+	LINC00680|hela|ENSG00000234741|dwEE	chr1	173864367	173864440	AGGF1|K562	39
chr1	173864401	173865401	+	LINC00680|hela|ENSG00000234741|dwEE	chr1	173864457	173864472	KHSRP|K562	15
chr1	173864401	173865401	+	LINC00680|hela|ENSG00000234741|dwEE	chr1	173865365	173865427	AUH|K562	36
chr1	173864401	173865401	+	LINC00680|hela|ENSG00000234741|dwEE	chr1	173864370	173864417	ILF3|HepG2	16
chr1	173864401	173865401	+	LINC00680|hela|ENSG00000234741|dwEE	chr1	173864683	173864699	LARP4|K562	16
chr1	173864401	173865401	+	LINC00680|hela|ENSG00000234741|dwEE	chr1	173865162	173865197	SF3B4|K562	35
chr1	173864401	173865401	+	LINC00680|hela|ENSG00000234741|dwEE	chr1	173864856	173864897	TRA2A|K562	41
chr1	173864401	173865401	+	LINC00680|hela|ENSG00000234741|dwEE	chr1	173864833	173864855	TNRC6A|K562	22
chr1	173864401	173865401	+	LINC00680|hela|ENSG00000234741|dwEE	chr1	173864378	173864418	GRWD1|HepG2	17
chr1	173864401	173865401	+	LINC00680|hela|ENSG00000234741|dwEE	chr1	173864852	173864907	METAP2|K562	55
chr1	173864401	173865401	+	LINC00680|hela|ENSG00000234741|dwEE	chr1	173864830	173864894	SND1|HepG2	64
chr1	173864401	173865401	+	LINC00680|hela|ENSG00000234741|dwEE	chr1	173864383	173864409	KHSRP|K562	8
chr1	173864401	173865401	+	LINC00680|hela|ENSG00000234741|dwEE	chr1	173864498	173864515	PRPF8|K562	17
chr1	173864401	173865401	+	LINC00680|hela|ENSG00000234741|dwEE	chr1	173864414	173864445	TROVE2|HepG2	31
chr1	173864401	173865401	+	LINC00680|hela|ENSG00000234741|dwEE	chr1	173864445	173864515	PRPF8|HepG2	70
chr1	173864401	173865401	+	LINC00680|hela|ENSG00000234741|dwEE	chr1	173865160	173865187	DGCR8|HepG2	27
chr1	173864401	173865401	+	LINC00680|hela|ENSG00000234741|dwEE	chr1	173865355	173865424	RPS3|K562	46
chr1	173864401	173865401	+	LINC00680|hela|ENSG00000234741|dwEE	chr1	173865390	173865395	EIF4G2|K562	5
chr1	173864401	173865401	+	LINC00680|hela|ENSG00000234741|dwEE	chr1	173864401	173864427	XRN2|HepG2	26
chr1	173864401	173865401	+	LINC00680|hela|ENSG00000234741|dwEE	chr1	173865349	173865378	TROVE2|HepG2	29
chr1	173864401	173865401	+	LINC00680|hela|ENSG00000234741|dwEE	chr1	173865166	173865193	DDX59|HepG2	27
chr1	173864401	173865401	+	LINC00680|hela|ENSG00000234741|dwEE	chr1	173864837	173864882	HNRNPU|HEK293T	45
chr1	173864401	173865401	+	LINC00680|hela|ENSG00000234741|dwEE	chr1	173865357	173865426	DDX59|HepG2	44
chr1	173864401	173865401	+	LINC00680|hela|ENSG00000234741|dwEE	chr1	173865231	173865242	ZNF622|K562	11
chr1	173864401	173865401	+	LINC00680|hela|ENSG00000234741|dwEE	chr1	173864837	173864854	XRCC6|K562	17
chr1	173864401	173865401	+	LINC00680|hela|ENSG00000234741|dwEE	chr1	173864432	173864450	PRPF8|K562	18
chr1	173864401	173865401	+	LINC00680|hela|ENSG00000234741|dwEE	chr1	173865368	173865408	DDX55|K562	33
chr1	173864401	173865401	+	LINC00680|hela|ENSG00000234741|dwEE	chr1	173864474	173864509	LSM11|HepG2	35
chr1	173864401	173865401	+	LINC00680|hela|ENSG00000234741|dwEE	chr1	173864831	173864853	RPS3|K562	22
chr1	173864401	173865401	+	LINC00680|hela|ENSG00000234741|dwEE	chr1	173864833	173864897	XPO5|HepG2	64
chr1	173864401	173865401	+	LINC00680|hela|ENSG00000234741|dwEE	chr1	173865153	173865196	DROSHA|K562	43
chr1	173864401	173865401	+	LINC00680|hela|ENSG00000234741|dwEE	chr1	173865161	173865194	LARP4|HepG2	33
chr1	173864401	173865401	+	LINC00680|hela|ENSG00000234741|dwEE	chr1	173865400	173865414	TROVE2|K562	1
chr1	173864401	173865401	+	LINC00680|hela|ENSG00000234741|dwEE	chr1	173865349	173865414	KHDRBS1|K562	52
chr1	173864401	173865401	+	LINC00680|hela|ENSG00000234741|dwEE	chr1	173865356	173865412	QKI|HepG2	45
chr1	173864401	173865401	+	LINC00680|hela|ENSG00000234741|dwEE	chr1	173864676	173864707	SF3B1|K562	31
chr1	173864401	173865401	+	LINC00680|hela|ENSG00000234741|dwEE	chr1	173865159	173865196	AGGF1|K562	37
chr1	173864401	173865401	+	LINC00680|hela|ENSG00000234741|dwEE	chr1	173864375	173864443	PUS1|K562	42
chr1	173864401	173865401	+	LINC00680|hela|ENSG00000234741|dwEE	chr1	173864380	173864423	LSM11|HepG2	22
chr1	173864401	173865401	+	LINC00680|hela|ENSG00000234741|dwEE	chr1	173865367	173865409	SF3B4|HepG2	34
chr1	173864401	173865401	+	LINC00680|hela|ENSG00000234741|dwEE	chr1	173864457	173864482	FIP1L1|HEK293	25
chr1	173864401	173865401	+	LINC00680|hela|ENSG00000234741|dwEE	chr1	173865377	173865415	UCHL5|K562	24
chr1	173864401	173865401	+	LINC00680|hela|ENSG00000234741|dwEE	chr1	173864856	173864898	UCHL5|K562	42
chr1	173864401	173865401	+	LINC00680|hela|ENSG00000234741|dwEE	chr1	173864854	173864906	UCHL5|K562	52
chr1	173864401	173865401	+	LINC00680|hela|ENSG00000234741|dwEE	chr1	173864476	173864488	AGGF1|HepG2	12
chr1	173864401	173865401	+	LINC00680|hela|ENSG00000234741|dwEE	chr1	173865363	173865370	NOLC1|HepG2	7
chr1	173864401	173865401	+	LINC00680|hela|ENSG00000234741|dwEE	chr1	173864832	173864856	SRSF1|K562	24
chr1	173864401	173865401	+	LINC00680|hela|ENSG00000234741|dwEE	chr1	173864414	173864430	GNL3|K562	16
chr1	173864401	173865401	+	LINC00680|hela|ENSG00000234741|dwEE	chr1	173865355	173865416	U2AF2|HepG2	46
chr1	173864401	173865401	+	LINC00680|hela|ENSG00000234741|dwEE	chr1	173865228	173865244	SUB1|HepG2	16
chr1	173864401	173865401	+	LINC00680|hela|ENSG00000234741|dwEE	chr1	173864859	173864898	DGCR8|HepG2	39
chr1	173864401	173865401	+	LINC00680|hela|ENSG00000234741|dwEE	chr1	173864479	173864514	DDX55|HepG2	35
chr1	173864401	173865401	+	LINC00680|hela|ENSG00000234741|dwEE	chr1	173864369	173864447	RBM15|K562	46
chr1	173864401	173865401	+	LINC00680|hela|ENSG00000234741|dwEE	chr1	173865249	173865282	GEMIN5|K562	33
chr1	173864401	173865401	+	LINC00680|hela|ENSG00000234741|dwEE	chr1	173865349	173865414	CSTF2|HepG2	52
chr1	173864401	173865401	+	LINC00680|hela|ENSG00000234741|dwEE	chr1	173865392	173865417	GEMIN5|K562	9
chr1	173864401	173865401	+	LINC00680|hela|ENSG00000234741|dwEE	chr1	173864831	173864858	PUM2|K562	27
chr1	173864401	173865401	+	LINC00680|hela|ENSG00000234741|dwEE	chr1	173865155	173865197	PPIG|HepG2	42
chr1	173864401	173865401	+	LINC00680|hela|ENSG00000234741|dwEE	chr1	173864872	173864893	TAF15|HepG2	21
chr1	173864401	173865401	+	LINC00680|hela|ENSG00000234741|dwEE	chr1	173864859	173864896	LIN28B|K562	37
chr1	173864401	173865401	+	LINC00680|hela|ENSG00000234741|dwEE	chr1	173864474	173864519	RBFOX2|K562	45
chr1	173864401	173865401	+	LINC00680|hela|ENSG00000234741|dwEE	chr1	173865368	173865393	GEMIN5|K562	25
chr1	173864401	173865401	+	LINC00680|hela|ENSG00000234741|dwEE	chr1	173865149	173865196	EIF3D|HepG2	47
chr1	173864401	173865401	+	LINC00680|hela|ENSG00000234741|dwEE	chr1	173864376	173864402	METAP2|K562	1
chr1	173864401	173865401	+	LINC00680|hela|ENSG00000234741|dwEE	chr1	173865363	173865406	U2AF1|K562	38
chr1	173864401	173865401	+	LINC00680|hela|ENSG00000234741|dwEE	chr1	173864479	173864518	U2AF2|HepG2	39
chr1	173864401	173865401	+	LINC00680|hela|ENSG00000234741|dwEE	chr1	173865260	173865283	RBM15|K562	23
chr1	173864401	173865401	+	LINC00680|hela|ENSG00000234741|dwEE	chr1	173864830	173864897	U2AF1|HepG2	67
chr1	173864401	173865401	+	LINC00680|hela|ENSG00000234741|dwEE	chr1	173864873	173864898	FUBP3|HepG2	25
chr1	173864401	173865401	+	LINC00680|hela|ENSG00000234741|dwEE	chr1	173865262	173865295	SF3B4|HepG2	33
chr1	173864401	173865401	+	LINC00680|hela|ENSG00000234741|dwEE	chr1	173864854	173864871	PTBP1|K562	17
chr1	173864401	173865401	+	LINC00680|hela|ENSG00000234741|dwEE	chr1	173864866	173864904	NOLC1|HepG2	38
chr1	173864401	173865401	+	LINC00680|hela|ENSG00000234741|dwEE	chr1	173864854	173864874	HNRNPUL1|K562	20
chr1	173864401	173865401	+	LINC00680|hela|ENSG00000234741|dwEE	chr1	173865378	173865402	LSM11|HepG2	23
chr1	173864401	173865401	+	LINC00680|hela|ENSG00000234741|dwEE	chr1	173865189	173865198	BUD13|K562	9
chr1	173864401	173865401	+	LINC00680|hela|ENSG00000234741|dwEE	chr1	173864375	173864428	FASTKD2|HepG2	27
chr1	173864401	173865401	+	LINC00680|hela|ENSG00000234741|dwEE	chr1	173865349	173865358	NONO|K562	9
chr1	173864401	173865401	+	LINC00680|hela|ENSG00000234741|dwEE	chr1	173864367	173864431	GTF2F1|HepG2	30
chr1	173864401	173865401	+	LINC00680|hela|ENSG00000234741|dwEE	chr1	173865170	173865172	U2AF1|HepG2	2
chr1	173864401	173865401	+	LINC00680|hela|ENSG00000234741|dwEE	chr1	173865353	173865412	FKBP4|HepG2	48
chr1	173864401	173865401	+	LINC00680|hela|ENSG00000234741|dwEE	chr1	173864677	173864698	SUB1|HepG2	21
chr1	173864401	173865401	+	LINC00680|hela|ENSG00000234741|dwEE	chr1	173865159	173865197	HNRNPC|HepG2	38
chr1	173864401	173865401	+	LINC00680|hela|ENSG00000234741|dwEE	chr1	173864366	173864410	IGF2BP3|HepG2	9
chr1	173864401	173865401	+	LINC00680|hela|ENSG00000234741|dwEE	chr1	173864873	173864908	LSM11|K562	35
chr1	173864401	173865401	+	LINC00680|hela|ENSG00000234741|dwEE	chr1	173864417	173864442	NOLC1|HepG2	25
chr1	173864401	173865401	+	LINC00680|hela|ENSG00000234741|dwEE	chr1	173865352	173865430	XRCC6|K562	49
chr1	173864401	173865401	+	LINC00680|hela|ENSG00000234741|dwEE	chr1	173865263	173865272	GEMIN5|K562	9
chr1	173864401	173865401	+	LINC00680|hela|ENSG00000234741|dwEE	chr1	173864858	173864904	HLTF|K562	46
chr1	173864401	173865401	+	LINC00680|hela|ENSG00000234741|dwEE	chr1	173864529	173864556	KHSRP|K562	27
chr1	173864401	173865401	+	LINC00680|hela|ENSG00000234741|dwEE	chr1	173864481	173864510	PPIL4|K562	29
chr1	173864401	173865401	+	LINC00680|hela|ENSG00000234741|dwEE	chr1	173864682	173864701	TARDBP|K562	19
chr1	173864401	173865401	+	LINC00680|hela|ENSG00000234741|dwEE	chr1	173865163	173865194	DDX24|K562	31
chr1	173864401	173865401	+	LINC00680|hela|ENSG00000234741|dwEE	chr1	173864368	173864421	NCBP2|K562	20
chr1	173864401	173865401	+	LINC00680|hela|ENSG00000234741|dwEE	chr1	173864855	173864901	BUD13|HepG2	46
chr1	173864401	173865401	+	LINC00680|hela|ENSG00000234741|dwEE	chr1	173865160	173865195	CSTF2|HepG2	35
chr1	173864401	173865401	+	LINC00680|hela|ENSG00000234741|dwEE	chr1	173865350	173865375	FTO|K562	25
chr1	173864401	173865401	+	LINC00680|hela|ENSG00000234741|dwEE	chr1	173864577	173864632	KHSRP|K562	55
chr1	173864401	173865401	+	LINC00680|hela|ENSG00000234741|dwEE	chr1	173865359	173865425	BCCIP|HepG2	42
chr1	173864401	173865401	+	LINC00680|hela|ENSG00000234741|dwEE	chr1	173865361	173865416	SAFB2|K562	40
chr1	173864401	173865401	+	LINC00680|hela|ENSG00000234741|dwEE	chr1	173865173	173865199	TIAL1|K562	26
chr1	173864401	173865401	+	LINC00680|hela|ENSG00000234741|dwEE	chr1	173865145	173865182	CSTF2|HeLa	37
chr1	173864401	173865401	+	LINC00680|hela|ENSG00000234741|dwEE	chr1	173864685	173864711	RBM15|K562	26
chr1	173864401	173865401	+	LINC00680|hela|ENSG00000234741|dwEE	chr1	173864710	173864740	SF3A3|HepG2	30
chr1	173864401	173865401	+	LINC00680|hela|ENSG00000234741|dwEE	chr1	173864675	173864699	EIF4G1|K562	24
chr1	173864401	173865401	+	LINC00680|hela|ENSG00000234741|dwEE	chr1	173864479	173864502	HNRNPA1|K562	23
chr1	173864401	173865401	+	LINC00680|hela|ENSG00000234741|dwEE	chr1	173864854	173864909	LSM11|K562	55
chr1	173864401	173865401	+	LINC00680|hela|ENSG00000234741|dwEE	chr1	173864382	173864433	CDC40|HepG2	32
chr1	173864401	173865401	+	LINC00680|hela|ENSG00000234741|dwEE	chr1	173865350	173865422	QKI|K562	51
chr1	173864401	173865401	+	LINC00680|hela|ENSG00000234741|dwEE	chr1	173864628	173864641	KHDRBS1|K562	13
chr1	173864401	173865401	+	LINC00680|hela|ENSG00000234741|dwEE	chr1	173864414	173864438	LARP4|K562	24
chr1	173864401	173865401	+	LINC00680|hela|ENSG00000234741|dwEE	chr1	173864837	173864904	LARP7|HepG2	67
chr1	173864401	173865401	+	LINC00680|hela|ENSG00000234741|dwEE	chr1	173864871	173864879	PRPF8|HepG2	8
chr1	173864401	173865401	+	LINC00680|hela|ENSG00000234741|dwEE	chr1	173865357	173865414	AGGF1|HepG2	44
chr1	173864401	173865401	+	LINC00680|hela|ENSG00000234741|dwEE	chr1	173864854	173864905	UCHL5|HepG2	51
chr1	173864401	173865401	+	LINC00680|hela|ENSG00000234741|dwEE	chr1	173865251	173865276	LARP4|HepG2	25
chr1	173864401	173865401	+	LINC00680|hela|ENSG00000234741|dwEE	chr1	173864838	173864907	DDX55|HepG2	69
chr1	173864401	173865401	+	LINC00680|hela|ENSG00000234741|dwEE	chr1	173864366	173864403	HNRNPUL1|K562	2
chr1	173864401	173865401	+	LINC00680|hela|ENSG00000234741|dwEE	chr1	173865350	173865413	METAP2|K562	51
chr1	173864401	173865401	+	LINC00680|hela|ENSG00000234741|dwEE	chr1	173865349	173865412	LARP4|K562	52
chr1	173864401	173865401	+	LINC00680|hela|ENSG00000234741|dwEE	chr1	173864400	173864413	HNRNPUL1|K562	12
chr1	173864401	173865401	+	LINC00680|hela|ENSG00000234741|dwEE	chr1	173864379	173864413	GTF2F1|K562	12
chr1	173864401	173865401	+	LINC00680|hela|ENSG00000234741|dwEE	chr1	173865272	173865279	YBX3|K562	7
chr1	173864401	173865401	+	LINC00680|hela|ENSG00000234741|dwEE	chr1	173864870	173864883	FASTKD2|HepG2	13
chr1	173864401	173865401	+	LINC00680|hela|ENSG00000234741|dwEE	chr1	173864702	173864742	TIAL1|HeLa	40
chr1	173864401	173865401	+	LINC00680|hela|ENSG00000234741|dwEE	chr1	173864405	173864415	HNRNPC|HepG2	10
chr1	173864401	173865401	+	LINC00680|hela|ENSG00000234741|dwEE	chr1	173864483	173864506	IGF2BP1|K562	23
chr1	173864401	173865401	+	LINC00680|hela|ENSG00000234741|dwEE	chr1	173865374	173865411	DGCR8|K562	27
chr1	173864401	173865401	+	LINC00680|hela|ENSG00000234741|dwEE	chr1	173864383	173864431	SRSF7|K562	30
chr1	173864401	173865401	+	LINC00680|hela|ENSG00000234741|dwEE	chr1	173865377	173865423	FASTKD2|K562	24
chr1	173864401	173865401	+	LINC00680|hela|ENSG00000234741|dwEE	chr1	173864849	173864901	AKAP8L|K562	52
chr1	173864401	173865401	+	LINC00680|hela|ENSG00000234741|dwEE	chr1	173865354	173865413	GTF2F1|K562	47
chr1	173864401	173865401	+	LINC00680|hela|ENSG00000234741|dwEE	chr1	173864831	173864896	EIF3D|HepG2	65
chr1	173864401	173865401	+	LINC00680|hela|ENSG00000234741|dwEE	chr1	173864690	173864695	MTPAP|K562	5
chr1	173864401	173865401	+	LINC00680|hela|ENSG00000234741|dwEE	chr1	173864491	173864509	U2AF1|K562	18
chr1	173864401	173865401	+	LINC00680|hela|ENSG00000234741|dwEE	chr1	173864838	173864909	BUD13|HepG2	71
chr1	173864401	173865401	+	LINC00680|hela|ENSG00000234741|dwEE	chr1	173865242	173865254	LARP4|K562	12
chr1	173864401	173865401	+	LINC00680|hela|ENSG00000234741|dwEE	chr1	173865169	173865194	FASTKD2|K562	25
chr1	173864401	173865401	+	LINC00680|hela|ENSG00000234741|dwEE	chr1	173864835	173864851	GPKOW|K562	16
chr1	173864401	173865401	+	LINC00680|hela|ENSG00000234741|dwEE	chr1	173864853	173864904	POLR2G|HepG2	51
chr1	173864401	173865401	+	LINC00680|hela|ENSG00000234741|dwEE	chr1	173865359	173865412	RPS11|K562	42
chr1	173864401	173865401	+	LINC00680|hela|ENSG00000234741|dwEE	chr1	173865261	173865275	RBM27|K562	14
chr1	173864401	173865401	+	LINC00680|hela|ENSG00000234741|dwEE	chr1	173864632	173864697	SAFB2|K562	65
chr1	173864401	173865401	+	LINC00680|hela|ENSG00000234741|dwEE	chr1	173864711	173864752	KHSRP|K562	41
chr1	173864401	173865401	+	LINC00680|hela|ENSG00000234741|dwEE	chr1	173864418	173864428	SMNDC1|K562	10
chr1	173864401	173865401	+	LINC00680|hela|ENSG00000234741|dwEE	chr1	173865352	173865424	CPSF6|K562	49
chr1	173864401	173865401	+	LINC00680|hela|ENSG00000234741|dwEE	chr1	173865147	173865198	SUPV3L1|HepG2	51
chr1	173864401	173865401	+	LINC00680|hela|ENSG00000234741|dwEE	chr1	173864572	173864582	SFPQ|HepG2	10
chr1	173864401	173865401	+	LINC00680|hela|ENSG00000234741|dwEE	chr1	173864868	173864904	TRA2A|HepG2	36
chr1	173864401	173865401	+	LINC00680|hela|ENSG00000234741|dwEE	chr1	173864474	173864503	DDX42|K562	29
chr1	173864401	173865401	+	LINC00680|hela|ENSG00000234741|dwEE	chr1	173864362	173864444	RBM5|HepG2	43
chr1	173864401	173865401	+	LINC00680|hela|ENSG00000234741|dwEE	chr1	173864489	173864512	SLTM|K562	23
chr1	173864401	173865401	+	LINC00680|hela|ENSG00000234741|dwEE	chr1	173865360	173865405	TARDBP|K562	41
chr1	173864401	173865401	+	LINC00680|hela|ENSG00000234741|dwEE	chr1	173865228	173865243	SUB1|HepG2	15
chr1	173864401	173865401	+	LINC00680|hela|ENSG00000234741|dwEE	chr1	173864839	173864879	HNRNPU|K562	40
chr1	173864401	173865401	+	LINC00680|hela|ENSG00000234741|dwEE	chr1	173864846	173864900	NOLC1|K562	54
chr1	173864401	173865401	+	LINC00680|hela|ENSG00000234741|dwEE	chr1	173864377	173864405	GRWD1|HepG2	4
chr1	173864401	173865401	+	LINC00680|hela|ENSG00000234741|dwEE	chr1	173865353	173865415	UPF1|K562	48
chr1	173864401	173865401	+	LINC00680|hela|ENSG00000234741|dwEE	chr1	173865137	173865172	DDX42|K562	35
chr1	173864401	173865401	+	LINC00680|hela|ENSG00000234741|dwEE	chr1	173864405	173864413	PTBP1|K562	8
chr1	173864401	173865401	+	LINC00680|hela|ENSG00000234741|dwEE	chr1	173865350	173865412	TRA2A|HepG2	51
chr1	173864401	173865401	+	LINC00680|hela|ENSG00000234741|dwEE	chr1	173864413	173864458	GEMIN5|K562	45
chr1	173864401	173865401	+	LINC00680|hela|ENSG00000234741|dwEE	chr1	173864494	173864504	FXR2|K562	10
chr1	173864401	173865401	+	LINC00680|hela|ENSG00000234741|dwEE	chr1	173865173	173865183	EIF3H|HepG2	10
chr1	173864401	173865401	+	LINC00680|hela|ENSG00000234741|dwEE	chr1	173864861	173864892	AARS|K562	31
chr1	173864401	173865401	+	LINC00680|hela|ENSG00000234741|dwEE	chr1	173864849	173864890	CSTF2|HepG2	41
chr1	173864401	173865401	+	LINC00680|hela|ENSG00000234741|dwEE	chr1	173864624	173864639	TAF15|HepG2	15
chr1	173864401	173865401	+	LINC00680|hela|ENSG00000234741|dwEE	chr1	173865358	173865402	HNRNPA2B1|HEK293T	43
chr1	173864401	173865401	+	LINC00680|hela|ENSG00000234741|dwEE	chr1	173864404	173864417	MTPAP|K562	13
chr1	173864401	173865401	+	LINC00680|hela|ENSG00000234741|dwEE	chr1	173864366	173864435	NPM1|K562	34
chr1	173864401	173865401	+	LINC00680|hela|ENSG00000234741|dwEE	chr1	173864341	173864424	U2AF2|HepG2	23
chr1	173864401	173865401	+	LINC00680|hela|ENSG00000234741|dwEE	chr1	173864856	173864866	SMNDC1|K562	10
chr1	173864401	173865401	+	LINC00680|hela|ENSG00000234741|dwEE	chr1	173864367	173864439	GTF2F1|HepG2	38
chr1	173864401	173865401	+	LINC00680|hela|ENSG00000234741|dwEE	chr1	173864855	173864909	AKAP8L|K562	54
chr1	173864401	173865401	+	LINC00680|hela|ENSG00000234741|dwEE	chr1	173864376	173864415	SRSF1|K562	14
chr1	173864401	173865401	+	LINC00680|hela|ENSG00000234741|dwEE	chr1	173865351	173865357	HNRNPA1|HepG2	6
chr1	173864401	173865401	+	LINC00680|hela|ENSG00000234741|dwEE	chr1	173864475	173864517	HNRNPL|K562	42
chr1	173864401	173865401	+	LINC00680|hela|ENSG00000234741|dwEE	chr1	173865354	173865413	RBM22|K562	47
chr1	173864401	173865401	+	LINC00680|hela|ENSG00000234741|dwEE	chr1	173865364	173865412	ILF3|HepG2	37
chr1	173864401	173865401	+	LINC00680|hela|ENSG00000234741|dwEE	chr1	173864402	173864414	EXOSC5|K562	12
chr1	173864401	173865401	+	LINC00680|hela|ENSG00000234741|dwEE	chr1	173864684	173864705	ZNF622|K562	21
chr1	173864401	173865401	+	LINC00680|hela|ENSG00000234741|dwEE	chr1	173864682	173864690	YBX3|K562	8
chr1	173864401	173865401	+	LINC00680|hela|ENSG00000234741|dwEE	chr1	173864858	173864902	TROVE2|K562	44
chr1	173864401	173865401	+	LINC00680|hela|ENSG00000234741|dwEE	chr1	173864428	173864501	TIA1|HepG2	73
chr1	173864401	173865401	+	LINC00680|hela|ENSG00000234741|dwEE	chr1	173865154	173865197	RBM15|HepG2	43
chr1	173864401	173865401	+	LINC00680|hela|ENSG00000234741|dwEE	chr1	173864366	173864434	LIN28B|HepG2	33
chr1	173864401	173865401	+	LINC00680|hela|ENSG00000234741|dwEE	chr1	173864471	173864486	PRPF8|K562	15
chr1	173864401	173865401	+	LINC00680|hela|ENSG00000234741|dwEE	chr1	173865152	173865192	SAFB2|K562	40
chr1	173864401	173865401	+	LINC00680|hela|ENSG00000234741|dwEE	chr1	173865352	173865414	TROVE2|K562	49
chr1	173864401	173865401	+	LINC00680|hela|ENSG00000234741|dwEE	chr1	173865259	173865279	PPIL4|K562	20
chr1	173864401	173865401	+	LINC00680|hela|ENSG00000234741|dwEE	chr1	173864438	173864453	KHSRP|K562	15
chr1	173864401	173865401	+	LINC00680|hela|ENSG00000234741|dwEE	chr1	173864675	173864704	DDX24|K562	29
chr1	173864401	173865401	+	LINC00680|hela|ENSG00000234741|dwEE	chr1	173865246	173865287	CPSF6|K562	41
chr1	173864401	173865401	+	LINC00680|hela|ENSG00000234741|dwEE	chr1	173864832	173864834	NOLC1|HepG2	2
chr1	173864401	173865401	+	LINC00680|hela|ENSG00000234741|dwEE	chr1	173864482	173864515	NOLC1|K562	33
chr1	173864401	173865401	+	LINC00680|hela|ENSG00000234741|dwEE	chr1	173865243	173865283	FAM120A|K562	40
chr1	173864401	173865401	+	LINC00680|hela|ENSG00000234741|dwEE	chr1	173865161	173865199	AKAP8L|K562	38
chr1	173864401	173865401	+	LINC00680|hela|ENSG00000234741|dwEE	chr1	173865158	173865200	EFTUD2|HepG2	42
chr1	173864401	173865401	+	LINC00680|hela|ENSG00000234741|dwEE	chr1	173864359	173864446	KHDRBS1|K562	45
chr1	173864401	173865401	+	LINC00680|hela|ENSG00000234741|dwEE	chr1	173865170	173865177	KHSRP|K562	7
chr1	173864401	173865401	+	LINC00680|hela|ENSG00000234741|dwEE	chr1	173865170	173865175	QKI|HepG2	5
chr1	173864401	173865401	+	LINC00680|hela|ENSG00000234741|dwEE	chr1	173864495	173864519	EFTUD2|K562	24
chr1	173864401	173865401	+	LINC00680|hela|ENSG00000234741|dwEE	chr1	173865169	173865193	SF3A3|HepG2	24
chr1	173864401	173865401	+	LINC00680|hela|ENSG00000234741|dwEE	chr1	173865356	173865411	AUH|K562	45
chr1	173864401	173865401	+	LINC00680|hela|ENSG00000234741|dwEE	chr1	173864836	173864903	BCCIP|HepG2	67
chr1	173864401	173865401	+	LINC00680|hela|ENSG00000234741|dwEE	chr1	173864366	173864438	QKI|HepG2	37
chr1	173864401	173865401	+	LINC00680|hela|ENSG00000234741|dwEE	chr1	173864674	173864736	GPKOW|K562	62
chr1	173864401	173865401	+	LINC00680|hela|ENSG00000234741|dwEE	chr1	173864830	173864850	RBFOX2|K562	20
chr1	173864401	173865401	+	LINC00680|hela|ENSG00000234741|dwEE	chr1	173864487	173864497	YBX3|K562	10
chr1	173864401	173865401	+	LINC00680|hela|ENSG00000234741|dwEE	chr1	173864790	173864796	TIA1|HepG2	6
chr1	173864401	173865401	+	LINC00680|hela|ENSG00000234741|dwEE	chr1	173864461	173864526	CDC40|HepG2	65
chr1	173864401	173865401	+	LINC00680|hela|ENSG00000234741|dwEE	chr1	173864854	173864904	FASTKD2|K562	50
chr1	173864401	173865401	+	LINC00680|hela|ENSG00000234741|dwEE	chr1	173865174	173865187	KHDRBS1|K562	13
chr1	173864401	173865401	+	LINC00680|hela|ENSG00000234741|dwEE	chr1	173865151	173865197	TIA1|HepG2	46
chr1	173864401	173865401	+	LINC00680|hela|ENSG00000234741|dwEE	chr1	173864856	173864902	GTF2F1|HepG2	46
chr1	173864401	173865401	+	LINC00680|hela|ENSG00000234741|dwEE	chr1	173864416	173864450	HLTF|K562	34
chr1	173864401	173865401	+	LINC00680|hela|ENSG00000234741|dwEE	chr1	173865244	173865281	U2AF1|K562	37
chr1	173864401	173865401	+	LINC00680|hela|ENSG00000234741|dwEE	chr1	173864679	173864713	DHX30|K562	34
chr1	173864401	173865401	+	LINC00680|hela|ENSG00000234741|dwEE	chr1	173865358	173865410	AARS|K562	43
chr1	173864401	173865401	+	LINC00680|hela|ENSG00000234741|dwEE	chr1	173865398	173865441	RBM22|K562	3
chr1	173864401	173865401	+	LINC00680|hela|ENSG00000234741|dwEE	chr1	173864365	173864432	PPIL4|K562	31
chr1	173864401	173865401	+	LINC00680|hela|ENSG00000234741|dwEE	chr1	173864829	173864841	KHSRP|K562	12
chr1	173864401	173865401	+	LINC00680|hela|ENSG00000234741|dwEE	chr1	173864367	173864412	TNRC6A|K562	11
chr1	173864401	173865401	+	LINC00680|hela|ENSG00000234741|dwEE	chr1	173864417	173864437	DKC1|HepG2	20
chr1	173864401	173865401	+	LINC00680|hela|ENSG00000234741|dwEE	chr1	173865383	173865402	HNRNPC|HepG2	18
chr1	173864401	173865401	+	LINC00680|hela|ENSG00000234741|dwEE	chr1	173865237	173865266	UCHL5|K562	29
chr1	173864401	173865401	+	LINC00680|hela|ENSG00000234741|dwEE	chr1	173864371	173864423	NCBP2|HepG2	22
chr1	173864401	173865401	+	LINC00680|hela|ENSG00000234741|dwEE	chr1	173865361	173865412	RBM22|HepG2	40
chr1	173864401	173865401	+	LINC00680|hela|ENSG00000234741|dwEE	chr1	173865164	173865191	EWSR1|K562	27
chr1	173864401	173865401	+	LINC00680|hela|ENSG00000234741|dwEE	chr1	173865378	173865409	SMNDC1|K562	23
chr1	173864401	173865401	+	LINC00680|hela|ENSG00000234741|dwEE	chr1	173865155	173865199	GEMIN5|K562	44
chr1	173864401	173865401	+	LINC00680|hela|ENSG00000234741|dwEE	chr1	173865361	173865412	FXR2|K562	40
chr1	173864401	173865401	+	LINC00680|hela|ENSG00000234741|dwEE	chr1	173864842	173864870	HNRNPM|K562	28
chr1	173864401	173865401	+	LINC00680|hela|ENSG00000234741|dwEE	chr1	173864689	173864704	UCHL5|K562	15
chr1	173864401	173865401	+	LINC00680|hela|ENSG00000234741|dwEE	chr1	173865159	173865195	NONO|K562	36
chr1	173864401	173865401	+	LINC00680|hela|ENSG00000234741|dwEE	chr1	173864831	173864841	PTBP1|K562	10
chr1	173864401	173865401	+	LINC00680|hela|ENSG00000234741|dwEE	chr1	173864381	173864435	GNL3|K562	34
chr1	173864401	173865401	+	LINC00680|hela|ENSG00000234741|dwEE	chr1	173865243	173865283	TIA1|K562	40
chr1	173864401	173865401	+	LINC00680|hela|ENSG00000234741|dwEE	chr1	173864383	173864469	KHDRBS1|K562	68
chr1	173864401	173865401	+	LINC00680|hela|ENSG00000234741|dwEE	chr1	173865359	173865412	HNRNPU|K562	42
chr1	173864401	173865401	+	LINC00680|hela|ENSG00000234741|dwEE	chr1	173864498	173864507	ZNF622|K562	9
chr1	173864401	173865401	+	LINC00680|hela|ENSG00000234741|dwEE	chr1	173864450	173864471	PRPF8|K562	21
chr1	173864401	173865401	+	LINC00680|hela|ENSG00000234741|dwEE	chr1	173865346	173865410	LSM11|K562	55
chr1	173864401	173865401	+	LINC00680|hela|ENSG00000234741|dwEE	chr1	173865154	173865196	TBRG4|HepG2	42
chr1	173864401	173865401	+	LINC00680|hela|ENSG00000234741|dwEE	chr1	173864396	173864409	NOLC1|HepG2	8
chr1	173864401	173865401	+	LINC00680|hela|ENSG00000234741|dwEE	chr1	173864367	173864424	SLBP|K562	23
chr1	173864401	173865401	+	LINC00680|hela|ENSG00000234741|dwEE	chr1	173864413	173864450	PTBP1|HepG2	37
chr1	173864401	173865401	+	LINC00680|hela|ENSG00000234741|dwEE	chr1	173864367	173864424	XPO5|HepG2	23
chr1	173864401	173865401	+	LINC00680|hela|ENSG00000234741|dwEE	chr1	173864832	173864862	U2AF1|K562	30
chr1	173864401	173865401	+	LINC00680|hela|ENSG00000234741|dwEE	chr1	173864833	173864853	DHX30|HepG2	20
chr1	173864401	173865401	+	LINC00680|hela|ENSG00000234741|dwEE	chr1	173865248	173865265	HNRNPA1|K562	17
chr1	173864401	173865401	+	LINC00680|hela|ENSG00000234741|dwEE	chr1	173865229	173865242	HLTF|K562	13
chr1	173864401	173865401	+	LINC00680|hela|ENSG00000234741|dwEE	chr1	173864436	173864469	TIA1|K562	33
chr1	173864401	173865401	+	LINC00680|hela|ENSG00000234741|dwEE	chr1	173864370	173864426	TAF15|HepG2	25
chr1	173864401	173865401	+	LINC00680|hela|ENSG00000234741|dwEE	chr1	173864404	173864414	LSM11|K562	10
chr1	173864401	173865401	+	LINC00680|hela|ENSG00000234741|dwEE	chr1	173865187	173865198	GPKOW|K562	11
chr1	173864401	173865401	+	LINC00680|hela|ENSG00000234741|dwEE	chr1	173865357	173865412	TAF15|HepG2	44
chr1	173864401	173865401	+	LINC00680|hela|ENSG00000234741|dwEE	chr1	173864480	173864494	SRSF7|K562	14
chr1	173864401	173865401	+	LINC00680|hela|ENSG00000234741|dwEE	chr1	173864667	173864713	U2AF2|K562	46
chr1	173864401	173865401	+	LINC00680|hela|ENSG00000234741|dwEE	chr1	173865355	173865410	LIN28B|K562	46
chr1	173864401	173865401	+	LINC00680|hela|ENSG00000234741|dwEE	chr1	173864413	173864445	FXR1|K562	32
chr1	173864401	173865401	+	LINC00680|hela|ENSG00000234741|dwEE	chr1	173865142	173865149	EFTUD2|K562	7
chr1	173864401	173865401	+	LINC00680|hela|ENSG00000234741|dwEE	chr1	173865234	173865284	EIF4G2|K562	50
chr1	173864401	173865401	+	LINC00680|hela|ENSG00000234741|dwEE	chr1	173864413	173864464	GPKOW|K562	51
chr1	173864401	173865401	+	LINC00680|hela|ENSG00000234741|dwEE	chr1	173864830	173864858	U2AF1|K562	28
chr1	173864401	173865401	+	LINC00680|hela|ENSG00000234741|dwEE	chr1	173864852	173864877	EIF4G2|K562	25
chr1	173864401	173865401	+	LINC00680|hela|ENSG00000234741|dwEE	chr1	173864400	173864413	PTBP1|HepG2	12
chr1	173864401	173865401	+	LINC00680|hela|ENSG00000234741|dwEE	chr1	173864367	173864422	PTBP1PTBP2|HeLa	21
chr1	173864401	173865401	+	LINC00680|hela|ENSG00000234741|dwEE	chr1	173865247	173865282	UPF1|K562	35
chr1	173864401	173865401	+	LINC00680|hela|ENSG00000234741|dwEE	chr1	173864367	173864420	TARDBP|K562	19
chr1	173864401	173865401	+	LINC00680|hela|ENSG00000234741|dwEE	chr1	173865230	173865240	BUD13|K562	10
chr1	173864401	173865401	+	LINC00680|hela|ENSG00000234741|dwEE	chr1	173865144	173865177	EIF4G2|K562	33
chr1	173864401	173865401	+	LINC00680|hela|ENSG00000234741|dwEE	chr1	173864835	173864900	GTF2F1|K562	65
chr1	173864401	173865401	+	LINC00680|hela|ENSG00000234741|dwEE	chr1	173865358	173865415	SLBP|K562	43
chr1	173864401	173865401	+	LINC00680|hela|ENSG00000234741|dwEE	chr1	173865350	173865398	RBM22|K562	48
chr1	173864401	173865401	+	LINC00680|hela|ENSG00000234741|dwEE	chr1	173865250	173865283	FMR1|K562	33
chr1	173864401	173865401	+	LINC00680|hela|ENSG00000234741|dwEE	chr1	173864380	173864446	SRSF7|K562	45
chr1	173864401	173865401	+	LINC00680|hela|ENSG00000234741|dwEE	chr1	173864832	173864854	LARP4|K562	22
chr1	173864401	173865401	+	LINC00680|hela|ENSG00000234741|dwEE	chr1	173865369	173865425	FAM120A|HepG2	32
chr1	173864401	173865401	+	LINC00680|hela|ENSG00000234741|dwEE	chr1	173865234	173865284	HNRNPU|K562	50
chr1	173864401	173865401	+	LINC00680|hela|ENSG00000234741|dwEE	chr1	173864849	173864867	SF3B4|K562	18
chr1	173864401	173865401	+	LINC00680|hela|ENSG00000234741|dwEE	chr1	173864822	173864853	RBM22|HepG2	31
chr1	173864401	173865401	+	LINC00680|hela|ENSG00000234741|dwEE	chr1	173864677	173864690	METAP2|K562	13
chr1	173864401	173865401	+	LINC00680|hela|ENSG00000234741|dwEE	chr1	173864894	173864920	HNRNPC|HepG2	26
chr1	173864401	173865401	+	LINC00680|hela|ENSG00000234741|dwEE	chr1	173864849	173864860	PTBP1|HepG2	11
chr1	173864401	173865401	+	LINC00680|hela|ENSG00000234741|dwEE	chr1	173864466	173864517	CDC40|HepG2	51
chr1	173864401	173865401	+	LINC00680|hela|ENSG00000234741|dwEE	chr1	173865256	173865274	U2AF1|K562	18
chr1	173864401	173865401	+	LINC00680|hela|ENSG00000234741|dwEE	chr1	173865361	173865396	IGF2BP2|K562	35
chr1	173864401	173865401	+	LINC00680|hela|ENSG00000234741|dwEE	chr1	173864727	173864749	SF3B4|K562	22
chr1	173864401	173865401	+	LINC00680|hela|ENSG00000234741|dwEE	chr1	173865348	173865412	GTF2F1|K562	53
chr1	173864401	173865401	+	LINC00680|hela|ENSG00000234741|dwEE	chr1	173865186	173865197	RBM22|HepG2	11
chr1	173864401	173865401	+	LINC00680|hela|ENSG00000234741|dwEE	chr1	173864836	173864854	ILF3|K562	18
chr1	173864401	173865401	+	LINC00680|hela|ENSG00000234741|dwEE	chr1	173864369	173864423	EIF4G2|K562	22
chr1	173864401	173865401	+	LINC00680|hela|ENSG00000234741|dwEE	chr1	173864838	173864894	LARP4|HepG2	56
chr1	173864401	173865401	+	LINC00680|hela|ENSG00000234741|dwEE	chr1	173865357	173865426	FASTKD2|HepG2	44
chr1	173864401	173865401	+	LINC00680|hela|ENSG00000234741|dwEE	chr1	173864366	173864441	RPS11|K562	40
chr1	173864401	173865401	+	LINC00680|hela|ENSG00000234741|dwEE	chr1	173864371	173864419	IGF2BP1|K562	18
chr1	173864401	173865401	+	LINC00680|hela|ENSG00000234741|dwEE	chr1	173865347	173865418	QKI|K562	54
chr1	173864401	173865401	+	LINC00680|hela|ENSG00000234741|dwEE	chr1	173864423	173864441	SF3B1|K562	18
chr1	173864401	173865401	+	LINC00680|hela|ENSG00000234741|dwEE	chr1	173865352	173865379	METAP2|K562	27
chr1	173864401	173865401	+	LINC00680|hela|ENSG00000234741|dwEE	chr1	173865237	173865283	TIA1|K562	46
chr1	173864401	173865401	+	LINC00680|hela|ENSG00000234741|dwEE	chr1	173865225	173865262	CPSF6|HEK293	37
chr1	173864401	173865401	+	LINC00680|hela|ENSG00000234741|dwEE	chr1	173864830	173864855	EXOSC5|K562	25
chr1	173864401	173865401	+	LINC00680|hela|ENSG00000234741|dwEE	chr1	173864702	173864722	CSTF2|HEK293	20
chr1	173864401	173865401	+	LINC00680|hela|ENSG00000234741|dwEE	chr1	173865261	173865276	NCBP2|K562	15
chr1	173864401	173865401	+	LINC00680|hela|ENSG00000234741|dwEE	chr1	173865167	173865192	DHX30|HepG2	25
chr1	173864401	173865401	+	LINC00680|hela|ENSG00000234741|dwEE	chr1	173864400	173864415	RBFOX2|K562	14
chr1	173864401	173865401	+	LINC00680|hela|ENSG00000234741|dwEE	chr1	173865169	173865195	PCBP2|HepG2	26
chr1	173864401	173865401	+	LINC00680|hela|ENSG00000234741|dwEE	chr1	173864375	173864421	LARP4|HepG2	20
chr1	173864401	173865401	+	LINC00680|hela|ENSG00000234741|dwEE	chr1	173864367	173864422	AGO2|HeLa	21
chr1	173864401	173865401	+	LINC00680|hela|ENSG00000234741|dwEE	chr1	173864868	173864904	TROVE2|HepG2	36
chr1	173864401	173865401	+	LINC00680|hela|ENSG00000234741|dwEE	chr1	173864615	173864653	CDC40|HepG2	38
chr1	173864401	173865401	+	LINC00680|hela|ENSG00000234741|dwEE	chr1	173864782	173864801	SLTM|K562	19
chr1	173864401	173865401	+	LINC00680|hela|ENSG00000234741|dwEE	chr1	173865155	173865161	SF3B4|K562	6
chr1	173864401	173865401	+	LINC00680|hela|ENSG00000234741|dwEE	chr1	173865364	173865369	SMNDC1|K562	5
chr1	173864401	173865401	+	LINC00680|hela|ENSG00000234741|dwEE	chr1	173865370	173865385	NOLC1|HepG2	15
chr1	173864401	173865401	+	LINC00680|hela|ENSG00000234741|dwEE	chr1	173864832	173864854	SND1|K562	22
chr1	173864401	173865401	+	LINC00680|hela|ENSG00000234741|dwEE	chr1	173864837	173864897	FKBP4|HepG2	60
chr1	173864401	173865401	+	LINC00680|hela|ENSG00000234741|dwEE	chr1	173865378	173865415	TROVE2|HepG2	23
chr1	173864401	173865401	+	LINC00680|hela|ENSG00000234741|dwEE	chr1	173864843	173864851	SF3B1|K562	8
chr1	173864401	173865401	+	LINC00680|hela|ENSG00000234741|dwEE	chr1	173864674	173864710	AGGF1|K562	36
chr1	173864401	173865401	+	LINC00680|hela|ENSG00000234741|dwEE	chr1	173864367	173864403	PTBP1|HepG2	2
chr1	173864401	173865401	+	LINC00680|hela|ENSG00000234741|dwEE	chr1	173864844	173864888	FXR2|K562	44
chr1	173864401	173865401	+	LINC00680|hela|ENSG00000234741|dwEE	chr1	173865157	173865196	CSTF2|HepG2	39
chr1	173864401	173865401	+	LINC00680|hela|ENSG00000234741|dwEE	chr1	173864837	173864905	RPS5|K562	68
chr1	173864401	173865401	+	LINC00680|hela|ENSG00000234741|dwEE	chr1	173864622	173864661	PRPF8|K562	39
chr1	173864401	173865401	+	LINC00680|hela|ENSG00000234741|dwEE	chr1	173864438	173864449	PTBP1|HepG2	11
chr1	173864401	173865401	+	LINC00680|hela|ENSG00000234741|dwEE	chr1	173865238	173865289	BUD13|K562	51
chr1	173864401	173865401	+	LINC00680|hela|ENSG00000234741|dwEE	chr1	173865357	173865415	RBM15|K562	44
chr1	173864401	173865401	+	LINC00680|hela|ENSG00000234741|dwEE	chr1	173865362	173865425	FKBP4|HepG2	39
chr1	173864401	173865401	+	LINC00680|hela|ENSG00000234741|dwEE	chr1	173864377	173864408	FAM120A|HepG2	7
chr1	173864401	173865401	+	LINC00680|hela|ENSG00000234741|dwEE	chr1	173865164	173865175	FAM120A|HepG2	11
chr1	173864401	173865401	+	LINC00680|hela|ENSG00000234741|dwEE	chr1	173865265	173865274	CSTF2T|K562	9
chr1	173864401	173865401	+	LINC00680|hela|ENSG00000234741|dwEE	chr1	173864382	173864405	PTBP1|K562	4
chr1	173864401	173865401	+	LINC00680|hela|ENSG00000234741|dwEE	chr1	173864368	173864423	HNRNPK|K562	22
chr1	173864401	173865401	+	LINC00680|hela|ENSG00000234741|dwEE	chr1	173865359	173865396	FMR1|K562	37
chr1	173864401	173865401	+	LINC00680|hela|ENSG00000234741|dwEE	chr1	173864376	173864411	XRN2|HepG2	10
chr1	173864401	173865401	+	LINC00680|hela|ENSG00000234741|dwEE	chr1	173864847	173864904	DKC1|HepG2	57
chr1	173864401	173865401	+	LINC00680|hela|ENSG00000234741|dwEE	chr1	173865364	173865424	RBM15|HepG2	37
chr1	173864401	173865401	+	LINC00680|hela|ENSG00000234741|dwEE	chr1	173864690	173864698	YBX3|K562	8
chr1	173864401	173865401	+	LINC00680|hela|ENSG00000234741|dwEE	chr1	173865372	173865405	SF3B4|HepG2	29
chr1	173864401	173865401	+	LINC00680|hela|ENSG00000234741|dwEE	chr1	173865266	173865278	SRSF1|K562	12
chr1	173864401	173865401	+	LINC00680|hela|ENSG00000234741|dwEE	chr1	173864437	173864457	KHSRP|K562	20
chr1	173864401	173865401	+	LINC00680|hela|ENSG00000234741|dwEE	chr1	173864672	173864705	BUD13|K562	33
chr1	173864401	173865401	+	LINC00680|hela|ENSG00000234741|dwEE	chr1	173864369	173864426	CSTF2T|HepG2	25
chr1	173864401	173865401	+	LINC00680|hela|ENSG00000234741|dwEE	chr1	173865155	173865192	KHSRP|K562	37
chr1	173864401	173865401	+	LINC00680|hela|ENSG00000234741|dwEE	chr1	173865364	173865420	HNRNPL|K562	37
chr1	173864401	173865401	+	LINC00680|hela|ENSG00000234741|dwEE	chr1	173864858	173864877	TROVE2|K562	19
chr1	173864401	173865401	+	LINC00680|hela|ENSG00000234741|dwEE	chr1	173864369	173864444	FXR1|K562	43
chr1	173864401	173865401	+	LINC00680|hela|ENSG00000234741|dwEE	chr1	173865353	173865421	EWSR1|K562	48
chr1	173864401	173865401	+	LINC00680|hela|ENSG00000234741|dwEE	chr1	173864827	173864847	ILF3|HepG2	20
chr1	173864401	173865401	+	LINC00680|hela|ENSG00000234741|dwEE	chr1	173865153	173865161	GPKOW|K562	8
chr1	173864401	173865401	+	LINC00680|hela|ENSG00000234741|dwEE	chr1	173864367	173864422	CSTF2|HEK293	21
chr1	173864401	173865401	+	LINC00680|hela|ENSG00000234741|dwEE	chr1	173865154	173865198	GRWD1|HepG2	44
chr1	173864401	173865401	+	LINC00680|hela|ENSG00000234741|dwEE	chr1	173864680	173864687	HNRNPA1|K562	7
chr1	173864401	173865401	+	LINC00680|hela|ENSG00000234741|dwEE	chr1	173864478	173864519	KHDRBS1|K562	41
chr1	173864401	173865401	+	LINC00680|hela|ENSG00000234741|dwEE	chr1	173865155	173865195	FAM120A|K562	40
chr1	173864401	173865401	+	LINC00680|hela|ENSG00000234741|dwEE	chr1	173864839	173864895	NONO|K562	56
chr1	173864401	173865401	+	LINC00680|hela|ENSG00000234741|dwEE	chr1	173864660	173864735	EFTUD2|K562	75
chr1	173864401	173865401	+	LINC00680|hela|ENSG00000234741|dwEE	chr1	173864400	173864427	DDX6|K562	26
chr1	173864401	173865401	+	LINC00680|hela|ENSG00000234741|dwEE	chr1	173864860	173864899	RBM22|K562	39
chr1	173864401	173865401	+	LINC00680|hela|ENSG00000234741|dwEE	chr1	173864496	173864515	PRPF8|K562	19
chr1	173864401	173865401	+	LINC00680|hela|ENSG00000234741|dwEE	chr1	173864848	173864868	TRA2A|HepG2	20
chr1	173864401	173865401	+	LINC00680|hela|ENSG00000234741|dwEE	chr1	173865162	173865189	RBM15|K562	27
chr1	173864401	173865401	+	LINC00680|hela|ENSG00000234741|dwEE	chr1	173865155	173865196	LSM11|HepG2	41
chr1	173864401	173865401	+	LINC00680|hela|ENSG00000234741|dwEE	chr1	173865366	173865413	DDX24|K562	35
chr1	173864401	173865401	+	LINC00680|hela|ENSG00000234741|dwEE	chr1	173864676	173864697	LIN28B|K562	21
chr1	173864401	173865401	+	LINC00680|hela|ENSG00000234741|dwEE	chr1	173865156	173865184	FASTKD2|HepG2	28
chr1	173864401	173865401	+	LINC00680|hela|ENSG00000234741|dwEE	chr1	173865358	173865402	CPSF6|HEK293	43
chr1	173864401	173865401	+	LINC00680|hela|ENSG00000234741|dwEE	chr1	173864832	173864905	FXR1|K562	73
chr1	173864401	173865401	+	LINC00680|hela|ENSG00000234741|dwEE	chr1	173865275	173865283	SUB1|HepG2	8
chr1	173864401	173865401	+	LINC00680|hela|ENSG00000234741|dwEE	chr1	173864702	173864722	CSTF2|HeLa	20
chr1	173864401	173865401	+	LINC00680|hela|ENSG00000234741|dwEE	chr1	173864696	173864704	YBX3|K562	8
chr1	173864401	173865401	+	LINC00680|hela|ENSG00000234741|dwEE	chr1	173865383	173865414	HNRNPUL1|K562	18
chr1	173864401	173865401	+	LINC00680|hela|ENSG00000234741|dwEE	chr1	173865250	173865277	NOLC1|K562	27
chr1	173864401	173865401	+	LINC00680|hela|ENSG00000234741|dwEE	chr1	173864413	173864438	PPIL4|K562	25
chr1	173864401	173865401	+	LINC00680|hela|ENSG00000234741|dwEE	chr1	173864854	173864904	XRCC6|HepG2	50
chr1	173864401	173865401	+	LINC00680|hela|ENSG00000234741|dwEE	chr1	173864668	173864710	U2AF1|K562	42
chr1	173864401	173865401	+	LINC00680|hela|ENSG00000234741|dwEE	chr1	173865362	173865414	DDX3X|K562	39
chr1	173864401	173865401	+	LINC00680|hela|ENSG00000234741|dwEE	chr1	173864394	173864402	ZNF622|K562	1
chr1	173864401	173865401	+	LINC00680|hela|ENSG00000234741|dwEE	chr1	173864835	173864903	HNRNPK|K562	68
chr1	173864401	173865401	+	LINC00680|hela|ENSG00000234741|dwEE	chr1	173864707	173864746	SF3A3|HepG2	39
chr1	173864401	173865401	+	LINC00680|hela|ENSG00000234741|dwEE	chr1	173864381	173864403	RBM27|K562	2
chr1	173864401	173865401	+	LINC00680|hela|ENSG00000234741|dwEE	chr1	173864858	173864890	DDX3X|K562	32
chr1	173864401	173865401	+	LINC00680|hela|ENSG00000234741|dwEE	chr1	173865355	173865363	NOLC1|HepG2	8
chr1	173864401	173865401	+	LINC00680|hela|ENSG00000234741|dwEE	chr1	173864367	173864441	SLTM|HepG2	40
chr1	173864401	173865401	+	LINC00680|hela|ENSG00000234741|dwEE	chr1	173864834	173864911	PPIL4|K562	77
chr1	173864401	173865401	+	LINC00680|hela|ENSG00000234741|dwEE	chr1	173864855	173864904	TRA2A|K562	49
chr1	173864401	173865401	+	LINC00680|hela|ENSG00000234741|dwEE	chr1	173864371	173864403	HNRNPU|K562	2
chr1	173864401	173865401	+	LINC00680|hela|ENSG00000234741|dwEE	chr1	173864854	173864904	ILF3|K562	50
chr1	173864401	173865401	+	LINC00680|hela|ENSG00000234741|dwEE	chr1	173864368	173864412	NKRF|HepG2	11
chr1	173864401	173865401	+	LINC00680|hela|ENSG00000234741|dwEE	chr1	173864398	173864413	XRCC6|HepG2	12
chr1	173864401	173865401	+	LINC00680|hela|ENSG00000234741|dwEE	chr1	173864834	173864893	SRSF9|HepG2	59
chr1	173864401	173865401	+	LINC00680|hela|ENSG00000234741|dwEE	chr1	173865350	173865411	RBM5|HepG2	51
chr1	173864401	173865401	+	LINC00680|hela|ENSG00000234741|dwEE	chr1	173864681	173864705	PUS1|K562	24
chr1	173864401	173865401	+	LINC00680|hela|ENSG00000234741|dwEE	chr1	173864367	173864402	TAF15|NA	1
chr1	173864401	173865401	+	LINC00680|hela|ENSG00000234741|dwEE	chr1	173865356	173865406	GRSF1|HepG2	45
chr1	173864401	173865401	+	LINC00680|hela|ENSG00000234741|dwEE	chr1	173864860	173864889	CDC40|HepG2	29
chr1	173864401	173865401	+	LINC00680|hela|ENSG00000234741|dwEE	chr1	173864501	173864507	DDX6|K562	6
chr1	173864401	173865401	+	LINC00680|hela|ENSG00000234741|dwEE	chr1	173864839	173864900	HNRNPK|HepG2	61
chr1	173864401	173865401	+	LINC00680|hela|ENSG00000234741|dwEE	chr1	173865156	173865180	ZNF622|K562	24
chr1	173864401	173865401	+	LINC00680|hela|ENSG00000234741|dwEE	chr1	173865152	173865196	DDX6|K562	44
chr1	173864401	173865401	+	LINC00680|hela|ENSG00000234741|dwEE	chr1	173864834	173864857	TBRG4|K562	23
chr1	173864401	173865401	+	LINC00680|hela|ENSG00000234741|dwEE	chr1	173864485	173864504	HNRNPU|K562	19
chr1	173864401	173865401	+	LINC00680|hela|ENSG00000234741|dwEE	chr1	173864415	173864444	RBFOX2|K562	29
chr1	173864401	173865401	+	LINC00680|hela|ENSG00000234741|dwEE	chr1	173865163	173865187	PRPF8|K562	24
chr1	173864401	173865401	+	LINC00680|hela|ENSG00000234741|dwEE	chr1	173864834	173864904	PTBP1|K562	70
chr1	173864401	173865401	+	LINC00680|hela|ENSG00000234741|dwEE	chr1	173865369	173865460	KHSRP|K562	32
chr1	173864401	173865401	+	LINC00680|hela|ENSG00000234741|dwEE	chr1	173864381	173864427	DDX6|HepG2	26
chr1	173864401	173865401	+	LINC00680|hela|ENSG00000234741|dwEE	chr1	173865240	173865283	ZNF622|K562	43
chr1	173864401	173865401	+	LINC00680|hela|ENSG00000234741|dwEE	chr1	173864673	173864705	EIF4G1|K562	32
chr1	173864401	173865401	+	LINC00680|hela|ENSG00000234741|dwEE	chr1	173864703	173864750	SMNDC1|HepG2	47
chr1	173864401	173865401	+	LINC00680|hela|ENSG00000234741|dwEE	chr1	173865123	173865159	HNRNPC|HepG2	36
chr1	173864401	173865401	+	LINC00680|hela|ENSG00000234741|dwEE	chr1	173864616	173864681	PRPF8|HepG2	65
chr1	173864401	173865401	+	LINC00680|hela|ENSG00000234741|dwEE	chr1	173864830	173864856	DDX3X|K562	26
chr1	173864401	173865401	+	LINC00680|hela|ENSG00000234741|dwEE	chr1	173864677	173864706	DHX30|K562	29
chr1	173864401	173865401	+	LINC00680|hela|ENSG00000234741|dwEE	chr1	173864476	173864506	U2AF1|HepG2	30
chr1	173864401	173865401	+	LINC00680|hela|ENSG00000234741|dwEE	chr1	173865179	173865198	CDC40|HepG2	19
chr1	173864401	173865401	+	LINC00680|hela|ENSG00000234741|dwEE	chr1	173865145	173865182	HNRNPC|HeLa	37
chr1	173864401	173865401	+	LINC00680|hela|ENSG00000234741|dwEE	chr1	173864412	173864448	TNRC6A|K562	36
chr1	173864401	173865401	+	LINC00680|hela|ENSG00000234741|dwEE	chr1	173865152	173865196	ZNF622|K562	44
chr1	173864401	173865401	+	LINC00680|hela|ENSG00000234741|dwEE	chr1	173864830	173864892	EWSR1|K562	62
chr1	173864401	173865401	+	LINC00680|hela|ENSG00000234741|dwEE	chr1	173864453	173864472	KHSRP|K562	19
chr1	173864401	173865401	+	LINC00680|hela|ENSG00000234741|dwEE	chr1	173865379	173865422	NOLC1|K562	22
chr1	173864401	173865401	+	LINC00680|hela|ENSG00000234741|dwEE	chr1	173864400	173864440	RPS5|K562	39
chr1	173864401	173865401	+	LINC00680|hela|ENSG00000234741|dwEE	chr1	173865151	173865197	POLR2G|HepG2	46
chr1	173864401	173865401	+	LINC00680|hela|ENSG00000234741|dwEE	chr1	173865351	173865413	EWSR1|K562	50
chr1	173864401	173865401	+	LINC00680|hela|ENSG00000234741|dwEE	chr1	173864783	173864822	KHSRP|K562	39
chr1	173864401	173865401	+	LINC00680|hela|ENSG00000234741|dwEE	chr1	173864377	173864414	BUD13|K562	13
chr1	173864401	173865401	+	LINC00680|hela|ENSG00000234741|dwEE	chr1	173864367	173864442	TIAL1|HeLa	41
chr1	173864401	173865401	+	LINC00680|hela|ENSG00000234741|dwEE	chr1	173864874	173864903	HNRNPUL1|K562	29
chr1	173864401	173865401	+	LINC00680|hela|ENSG00000234741|dwEE	chr1	173865365	173865406	HNRNPK|HepG2	36
chr1	173864401	173865401	+	LINC00680|hela|ENSG00000234741|dwEE	chr1	173864365	173864436	LIN28B|HepG2	35
chr1	173864401	173865401	+	LINC00680|hela|ENSG00000234741|dwEE	chr1	173865358	173865402	HNRNPU|HEK293T	43
chr1	173864401	173865401	+	LINC00680|hela|ENSG00000234741|dwEE	chr1	173864854	173864903	SND1|K562	49
chr1	173864401	173865401	+	LINC00680|hela|ENSG00000234741|dwEE	chr1	173864628	173864647	SF3B4|K562	19
chr1	173864401	173865401	+	LINC00680|hela|ENSG00000234741|dwEE	chr1	173865229	173865237	UCHL5|K562	8
chr1	173864401	173865401	+	LINC00680|hela|ENSG00000234741|dwEE	chr1	173864823	173864857	HNRNPC|HepG2	34
chr1	173864401	173865401	+	LINC00680|hela|ENSG00000234741|dwEE	chr1	173864366	173864431	HNRNPK|HepG2	30
chr1	173864401	173865401	+	LINC00680|hela|ENSG00000234741|dwEE	chr1	173865187	173865196	DDX6|K562	9
chr1	173864401	173865401	+	LINC00680|hela|ENSG00000234741|dwEE	chr1	173865362	173865402	DDX42|K562	39
chr1	173864401	173865401	+	LINC00680|hela|ENSG00000234741|dwEE	chr1	173864842	173864907	LSM11|HepG2	65
chr1	173864401	173865401	+	LINC00680|hela|ENSG00000234741|dwEE	chr1	173864848	173864864	IGF2BP1|HepG2	16
chr1	173864401	173865401	+	LINC00680|hela|ENSG00000234741|dwEE	chr1	173864832	173864908	PUS1|K562	76
chr1	173864401	173865401	+	LINC00680|hela|ENSG00000234741|dwEE	chr1	173864830	173864858	DDX3X|K562	28
chr1	173864401	173865401	+	LINC00680|hela|ENSG00000234741|dwEE	chr1	173865160	173865197	HNRNPL|K562	37
chr1	173864401	173865401	+	LINC00680|hela|ENSG00000234741|dwEE	chr1	173864415	173864441	NPM1|K562	26
chr1	173864401	173865401	+	LINC00680|hela|ENSG00000234741|dwEE	chr1	173865154	173865182	GTF2F1|K562	28
chr1	173864401	173865401	+	LINC00680|hela|ENSG00000234741|dwEE	chr1	173865362	173865409	SLTM|K562	39
chr1	173864401	173865401	+	LINC00680|hela|ENSG00000234741|dwEE	chr1	173864837	173864879	U2AF2|K562	42
chr1	173864401	173865401	+	LINC00680|hela|ENSG00000234741|dwEE	chr1	173865358	173865402	CSTF2T|HEK293	43
chr1	173864401	173865401	+	LINC00680|hela|ENSG00000234741|dwEE	chr1	173865358	173865402	LIN28A|H9	43
chr1	173864401	173865401	+	LINC00680|hela|ENSG00000234741|dwEE	chr1	173865154	173865182	RBFOX2|K562	28
chr1	173864401	173865401	+	LINC00680|hela|ENSG00000234741|dwEE	chr1	173864871	173864877	NOLC1|HepG2	6
chr1	173864401	173865401	+	LINC00680|hela|ENSG00000234741|dwEE	chr1	173865246	173865272	YBX3|K562	26
chr1	173864401	173865401	+	LINC00680|hela|ENSG00000234741|dwEE	chr1	173865370	173865378	RBFOX2|K562	8
chr1	173864401	173865401	+	LINC00680|hela|ENSG00000234741|dwEE	chr1	173864854	173864902	GTF2F1|HepG2	48
chr1	173864401	173865401	+	LINC00680|hela|ENSG00000234741|dwEE	chr1	173864864	173864896	RBM22|HepG2	32
chr1	173864401	173865401	+	LINC00680|hela|ENSG00000234741|dwEE	chr1	173864386	173864435	EIF4G2|K562	34
chr1	173864401	173865401	+	LINC00680|hela|ENSG00000234741|dwEE	chr1	173864365	173864411	SMNDC1|K562	10
chr1	173864401	173865401	+	LINC00680|hela|ENSG00000234741|dwEE	chr1	173864367	173864402	FMR1|HEK293	1
chr1	173864401	173865401	+	LINC00680|hela|ENSG00000234741|dwEE	chr1	173864838	173864889	UPF1|K562	51
chr1	173864401	173865401	+	LINC00680|hela|ENSG00000234741|dwEE	chr1	173864417	173864432	PRPF8|K562	15
chr1	173864401	173865401	+	LINC00680|hela|ENSG00000234741|dwEE	chr1	173864369	173864451	PCBP2|HepG2	50
chr1	173864401	173865401	+	LINC00680|hela|ENSG00000234741|dwEE	chr1	173864831	173864854	XRCC6|HepG2	23
chr1	173864401	173865401	+	LINC00680|hela|ENSG00000234741|dwEE	chr1	173864486	173864507	METAP2|K562	21
chr1	173864401	173865401	+	LINC00680|hela|ENSG00000234741|dwEE	chr1	173864371	173864425	DDX6|K562	24
chr1	173864401	173865401	+	LINC00680|hela|ENSG00000234741|dwEE	chr1	173864482	173864504	FASTKD2|HepG2	22
chr1	173864401	173865401	+	LINC00680|hela|ENSG00000234741|dwEE	chr1	173864397	173864433	SND1|K562	32
chr1	173864401	173865401	+	LINC00680|hela|ENSG00000234741|dwEE	chr1	173865358	173865406	PTBP1|HepG2	43
chr1	173864401	173865401	+	LINC00680|hela|ENSG00000234741|dwEE	chr1	173865371	173865409	PRPF8|K562	30
chr1	173864401	173865401	+	LINC00680|hela|ENSG00000234741|dwEE	chr1	173865228	173865246	HNRNPU|K562	18
chr1	173864401	173865401	+	LINC00680|hela|ENSG00000234741|dwEE	chr1	173864835	173864854	UCHL5|K562	19
chr1	173864401	173865401	+	LINC00680|hela|ENSG00000234741|dwEE	chr1	173864400	173864415	FASTKD2|K562	14
chr1	173864401	173865401	+	LINC00680|hela|ENSG00000234741|dwEE	chr1	173865350	173865412	SMNDC1|HepG2	51
chr1	173864401	173865401	+	LINC00680|hela|ENSG00000234741|dwEE	chr1	173864487	173864522	TAF15|HEK293	35
chr1	173864401	173865401	+	LINC00680|hela|ENSG00000234741|dwEE	chr1	173864425	173864446	HNRNPL|HepG2	21
chr1	173864401	173865401	+	LINC00680|hela|ENSG00000234741|dwEE	chr1	173865253	173865278	NOLC1|K562	25
chr1	173864401	173865401	+	LINC00680|hela|ENSG00000234741|dwEE	chr1	173864835	173864901	BCCIP|HepG2	66
chr1	173864401	173865401	+	LINC00680|hela|ENSG00000234741|dwEE	chr1	173865355	173865416	PUM2|K562	46
chr1	173864401	173865401	+	LINC00680|hela|ENSG00000234741|dwEE	chr1	173865157	173865194	TBRG4|K562	37
chr1	173864401	173865401	+	LINC00680|hela|ENSG00000234741|dwEE	chr1	173865257	173865276	U2AF2|HepG2	19
chr1	173864401	173865401	+	LINC00680|hela|ENSG00000234741|dwEE	chr1	173864367	173864405	DKC1|HepG2	4
chr1	173864401	173865401	+	LINC00680|hela|ENSG00000234741|dwEE	chr1	173864833	173864890	IGF2BP2|K562	57
chr1	173864401	173865401	+	LINC00680|hela|ENSG00000234741|dwEE	chr1	173865355	173865414	PCBP2|HepG2	46
chr1	173864401	173865401	+	LINC00680|hela|ENSG00000234741|dwEE	chr1	173864367	173864413	SRSF7|HepG2	12
chr1	173864401	173865401	+	LINC00680|hela|ENSG00000234741|dwEE	chr1	173864381	173864455	POLR2G|HepG2	54
chr1	173864401	173865401	+	LINC00680|hela|ENSG00000234741|dwEE	chr1	173864874	173864906	DHX30|K562	32
chr1	173864401	173865401	+	LINC00680|hela|ENSG00000234741|dwEE	chr1	173865352	173865358	PTBP1|K562	6
chr1	173864401	173865401	+	LINC00680|hela|ENSG00000234741|dwEE	chr1	173864366	173864415	RPS3|K562	14
chr1	173864401	173865401	+	LINC00680|hela|ENSG00000234741|dwEE	chr1	173864457	173864482	HNRNPA1|HEK293T	25
chr1	173864401	173865401	+	LINC00680|hela|ENSG00000234741|dwEE	chr1	173864600	173864618	PRPF8|K562	18
chr1	173864401	173865401	+	LINC00680|hela|ENSG00000234741|dwEE	chr1	173865346	173865380	RBFOX2|K562	34
chr1	173864401	173865401	+	LINC00680|hela|ENSG00000234741|dwEE	chr1	173864855	173864876	HNRNPA1|HepG2	21
chr1	173864401	173865401	+	LINC00680|hela|ENSG00000234741|dwEE	chr1	173864832	173864890	RBM27|K562	58
chr1	173864401	173865401	+	LINC00680|hela|ENSG00000234741|dwEE	chr1	173864582	173864602	CPSF7|HEK293	20
chr1	173864401	173865401	+	LINC00680|hela|ENSG00000234741|dwEE	chr1	173865379	173865411	AUH|HepG2	22
chr1	173864401	173865401	+	LINC00680|hela|ENSG00000234741|dwEE	chr1	173865162	173865186	TNRC6A|K562	24
chr1	173864401	173865401	+	LINC00680|hela|ENSG00000234741|dwEE	chr1	173865364	173865370	HNRNPA1|HepG2	6
chr1	173864401	173865401	+	LINC00680|hela|ENSG00000234741|dwEE	chr1	173864834	173864903	DKC1|HepG2	69
chr1	173864401	173865401	+	LINC00680|hela|ENSG00000234741|dwEE	chr1	173865364	173865422	EIF3D|HepG2	37
chr1	173864401	173865401	+	LINC00680|hela|ENSG00000234741|dwEE	chr1	173864837	173864882	HNRNPF|HEK293T	45
chr1	173864401	173865401	+	LINC00680|hela|ENSG00000234741|dwEE	chr1	173865363	173865402	FAM120A|K562	38
chr1	173864401	173865401	+	LINC00680|hela|ENSG00000234741|dwEE	chr1	173865274	173865283	SUB1|HepG2	9
chr1	173864401	173865401	+	LINC00680|hela|ENSG00000234741|dwEE	chr1	173864404	173864440	FUBP1|K562	36
chr1	173864401	173865401	+	LINC00680|hela|ENSG00000234741|dwEE	chr1	173864834	173864854	TAF15|HepG2	20
chr1	173864401	173865401	+	LINC00680|hela|ENSG00000234741|dwEE	chr1	173864833	173864854	FASTKD2|K562	21
chr1	173864401	173865401	+	LINC00680|hela|ENSG00000234741|dwEE	chr1	173864835	173864893	HNRNPA1|K562	58
chr1	173864401	173865401	+	LINC00680|hela|ENSG00000234741|dwEE	chr1	173865249	173865321	EFTUD2|K562	72
chr1	173864401	173865401	+	LINC00680|hela|ENSG00000234741|dwEE	chr1	173864366	173864412	SF3A3|HepG2	11
chr1	173864401	173865401	+	LINC00680|hela|ENSG00000234741|dwEE	chr1	173864896	173864905	RPS5|K562	9
chr1	173864401	173865401	+	LINC00680|hela|ENSG00000234741|dwEE	chr1	173864672	173864703	SRSF7|K562	31
chr1	173864401	173865401	+	LINC00680|hela|ENSG00000234741|dwEE	chr1	173864833	173864889	CSTF2T|K562	56
chr1	173864401	173865401	+	LINC00680|hela|ENSG00000234741|dwEE	chr1	173864484	173864516	AGGF1|K562	32
chr1	173864401	173865401	+	LINC00680|hela|ENSG00000234741|dwEE	chr1	173865361	173865407	DGCR8|HepG2	40
chr1	173864401	173865401	+	LINC00680|hela|ENSG00000234741|dwEE	chr1	173865152	173865166	DDX55|HepG2	14
chr1	173864401	173865401	+	LINC00680|hela|ENSG00000234741|dwEE	chr1	173864365	173864436	CPSF6|K562	35
chr1	173864401	173865401	+	LINC00680|hela|ENSG00000234741|dwEE	chr1	173864681	173864701	HNRNPU|K562	20
chr1	173864401	173865401	+	LINC00680|hela|ENSG00000234741|dwEE	chr1	173864377	173864449	QKI|K562	48
chr1	173864401	173865401	+	LINC00680|hela|ENSG00000234741|dwEE	chr1	173864633	173864662	NUDT21|HEK293	29
chr1	173864401	173865401	+	LINC00680|hela|ENSG00000234741|dwEE	chr1	173865356	173865412	DDX3X|HepG2	45
chr1	173864401	173865401	+	LINC00680|hela|ENSG00000234741|dwEE	chr1	173864833	173864904	AUH|HepG2	71
chr1	173864401	173865401	+	LINC00680|hela|ENSG00000234741|dwEE	chr1	173865294	173865313	SF3A3|HepG2	19
chr1	173864401	173865401	+	LINC00680|hela|ENSG00000234741|dwEE	chr1	173864401	173864415	NPM1|K562	14
chr1	173864401	173865401	+	LINC00680|hela|ENSG00000234741|dwEE	chr1	173865168	173865190	TARDBP|K562	22
chr1	173864401	173865401	+	LINC00680|hela|ENSG00000234741|dwEE	chr1	173864399	173864415	SRSF1|K562	14
chr1	173864401	173865401	+	LINC00680|hela|ENSG00000234741|dwEE	chr1	173865153	173865162	SF3B4|K562	9
chr1	173864401	173865401	+	LINC00680|hela|ENSG00000234741|dwEE	chr1	173864498	173864527	SF3B1|K562	29
chr1	173864401	173865401	+	LINC00680|hela|ENSG00000234741|dwEE	chr1	173864854	173864887	AGGF1|HepG2	33
chr1	173864401	173865401	+	LINC00680|hela|ENSG00000234741|dwEE	chr1	173865365	173865412	GRWD1|HepG2	36
chr1	173864401	173865401	+	LINC00680|hela|ENSG00000234741|dwEE	chr1	173864837	173864894	AGGF1|K562	57
chr1	173864401	173865401	+	LINC00680|hela|ENSG00000234741|dwEE	chr1	173864413	173864449	XRCC6|K562	36
chr1	173864401	173865401	+	LINC00680|hela|ENSG00000234741|dwEE	chr1	173865353	173865414	AGGF1|K562	48
chr1	173864401	173865401	+	LINC00680|hela|ENSG00000234741|dwEE	chr1	173864677	173864688	PPIL4|K562	11
chr1	173864401	173865401	+	LINC00680|hela|ENSG00000234741|dwEE	chr1	173864852	173864904	DDX24|K562	52
chr1	173864401	173865401	+	LINC00680|hela|ENSG00000234741|dwEE	chr1	173864671	173864722	AGGF1|HepG2	51
chr1	173864401	173865401	+	LINC00680|hela|ENSG00000234741|dwEE	chr1	173865351	173865378	TROVE2|HepG2	27
chr1	173864401	173865401	+	LINC00680|hela|ENSG00000234741|dwEE	chr1	173864367	173864440	DDX3X|HepG2	39
chr1	173864401	173865401	+	LINC00680|hela|ENSG00000234741|dwEE	chr1	173865356	173865407	NONO|K562	45
chr1	173864401	173865401	+	LINC00680|hela|ENSG00000234741|dwEE	chr1	173865369	173865392	ZRANB2|K562	23
chr1	173864401	173865401	+	LINC00680|hela|ENSG00000234741|dwEE	chr1	173864835	173864903	DGCR8|HepG2	68
chr1	173864401	173865401	+	LINC00680|hela|ENSG00000234741|dwEE	chr1	173864478	173864498	TIA1|K562	20
chr1	173864401	173865401	+	LINC00680|hela|ENSG00000234741|dwEE	chr1	173865364	173865411	NOL12|HepG2	37
chr1	173864401	173865401	+	LINC00680|hela|ENSG00000234741|dwEE	chr1	173865354	173865414	DROSHA|K562	47
chr1	173864401	173865401	+	LINC00680|hela|ENSG00000234741|dwEE	chr1	173865163	173865191	DDX24|K562	28
chr1	173864401	173865401	+	LINC00680|hela|ENSG00000234741|dwEE	chr1	173864841	173864889	EIF4G2|K562	48
chr1	173864401	173865401	+	LINC00680|hela|ENSG00000234741|dwEE	chr1	173865381	173865413	AUH|HepG2	20
chr1	173864401	173865401	+	LINC00680|hela|ENSG00000234741|dwEE	chr1	173865228	173865287	SRSF7|K562	59
chr1	173864401	173865401	+	LINC00680|hela|ENSG00000234741|dwEE	chr1	173865362	173865423	PUS1|K562	39
chr1	173864401	173865401	+	LINC00680|hela|ENSG00000234741|dwEE	chr1	173865146	173865176	U2AF1|HepG2	30
chr1	173864401	173865401	+	LINC00680|hela|ENSG00000234741|dwEE	chr1	173864368	173864437	NONO|K562	36
chr1	173864401	173865401	+	LINC00680|hela|ENSG00000234741|dwEE	chr1	173864367	173864442	RTCB|HEK293	41
chr1	173864401	173865401	+	LINC00680|hela|ENSG00000234741|dwEE	chr1	173864413	173864444	TRA2A|K562	31
chr1	173864401	173865401	+	LINC00680|hela|ENSG00000234741|dwEE	chr1	173865225	173865262	NUDT21|HEK293	37
chr1	173864401	173865401	+	LINC00680|hela|ENSG00000234741|dwEE	chr1	173864858	173864888	PUM2|K562	30
chr1	173864401	173865401	+	LINC00680|hela|ENSG00000234741|dwEE	chr1	173864414	173864433	EXOSC5|K562	19
chr1	173864401	173865401	+	LINC00680|hela|ENSG00000234741|dwEE	chr1	173864857	173864904	NPM1|K562	47
chr1	173864401	173865401	+	LINC00680|hela|ENSG00000234741|dwEE	chr1	173864837	173864882	C17orf85|HEK293	45
chr1	173864401	173865401	+	LINC00680|hela|ENSG00000234741|dwEE	chr1	173865366	173865408	SRSF7|K562	35
chr1	173864401	173865401	+	LINC00680|hela|ENSG00000234741|dwEE	chr1	173865370	173865401	BUD13|HepG2	31
chr1	173864401	173865401	+	LINC00680|hela|ENSG00000234741|dwEE	chr1	173864854	173864905	SRSF7|K562	51
chr1	173864401	173865401	+	LINC00680|hela|ENSG00000234741|dwEE	chr1	173865149	173865195	LSM11|HepG2	46
chr1	173864401	173865401	+	LINC00680|hela|ENSG00000234741|dwEE	chr1	173865247	173865284	HNRNPU|K562	37
chr1	173864401	173865401	+	LINC00680|hela|ENSG00000234741|dwEE	chr1	173864852	173864898	SLTM|K562	46
chr1	173864401	173865401	+	LINC00680|hela|ENSG00000234741|dwEE	chr1	173864828	173864905	NOL12|HepG2	77
chr1	173864401	173865401	+	LINC00680|hela|ENSG00000234741|dwEE	chr1	173864832	173864851	GTF2F1|HepG2	19
chr1	173864401	173865401	+	LINC00680|hela|ENSG00000234741|dwEE	chr1	173864871	173864905	DDX6|K562	34
chr1	173864401	173865401	+	LINC00680|hela|ENSG00000234741|dwEE	chr1	173864472	173864516	TAF15|K562	44
chr1	173864401	173865401	+	LINC00680|hela|ENSG00000234741|dwEE	chr1	173864367	173864457	AARS|K562	56
chr1	173864401	173865401	+	LINC00680|hela|ENSG00000234741|dwEE	chr1	173865364	173865411	AGGF1|HepG2	37
chr1	173864401	173865401	+	LINC00680|hela|ENSG00000234741|dwEE	chr1	173864855	173864888	U2AF2|K562	33
chr1	173864401	173865401	+	LINC00680|hela|ENSG00000234741|dwEE	chr1	173864461	173864509	BUD13|K562	48
chr1	173864401	173865401	+	LINC00680|hela|ENSG00000234741|dwEE	chr1	173864851	173864905	YWHAG|K562	54
chr1	173864401	173865401	+	LINC00680|hela|ENSG00000234741|dwEE	chr1	173865258	173865281	U2AF2|HepG2	23
chr1	173864401	173865401	+	LINC00680|hela|ENSG00000234741|dwEE	chr1	173865364	173865430	AGGF1|K562	37
chr1	173864401	173865401	+	LINC00680|hela|ENSG00000234741|dwEE	chr1	173864832	173864873	FAM120A|HepG2	41
chr1	173864401	173865401	+	LINC00680|hela|ENSG00000234741|dwEE	chr1	173864833	173864866	TROVE2|HepG2	33
chr1	173864401	173865401	+	LINC00680|hela|ENSG00000234741|dwEE	chr1	173864854	173864893	RBM15|K562	39
chr1	173864401	173865401	+	LINC00680|hela|ENSG00000234741|dwEE	chr1	173865161	173865195	TAF15|HepG2	34
chr1	173864401	173865401	+	LINC00680|hela|ENSG00000234741|dwEE	chr1	173865362	173865412	U2AF1|HepG2	39
chr1	173864401	173865401	+	LINC00680|hela|ENSG00000234741|dwEE	chr1	173864412	173864456	DROSHA|K562	44
chr1	173864401	173865401	+	LINC00680|hela|ENSG00000234741|dwEE	chr1	173865238	173865269	UCHL5|K562	31
chr1	173864401	173865401	+	LINC00680|hela|ENSG00000234741|dwEE	chr1	173864832	173864881	XRN2|HepG2	49
chr1	173864401	173865401	+	LINC00680|hela|ENSG00000234741|dwEE	chr1	173865189	173865197	GPKOW|K562	8
chr1	173864401	173865401	+	LINC00680|hela|ENSG00000234741|dwEE	chr1	173864379	173864431	UPF1|K562	30
chr1	173864401	173865401	+	LINC00680|hela|ENSG00000234741|dwEE	chr1	173865361	173865416	NOL12|HepG2	40
chr1	173864401	173865401	+	LINC00680|hela|ENSG00000234741|dwEE	chr1	173864413	173864443	GPKOW|K562	30
chr1	173864401	173865401	+	LINC00680|hela|ENSG00000234741|dwEE	chr1	173865376	173865421	TRA2A|HepG2	25
chr1	173864401	173865401	+	LINC00680|hela|ENSG00000234741|dwEE	chr1	173865151	173865191	TIA1|K562	40
chr1	173864401	173865401	+	LINC00680|hela|ENSG00000234741|dwEE	chr1	173865242	173865282	IGF2BP1|K562	40
chr1	173864401	173865401	+	LINC00680|hela|ENSG00000234741|dwEE	chr1	173864855	173864902	LARP4|K562	47
chr1	173864401	173865401	+	LINC00680|hela|ENSG00000234741|dwEE	chr1	173864843	173864883	IGF2BP3|HepG2	40
chr1	173864401	173865401	+	LINC00680|hela|ENSG00000234741|dwEE	chr1	173865360	173865411	POLR2G|HepG2	41
chr1	173864401	173865401	+	LINC00680|hela|ENSG00000234741|dwEE	chr1	173864676	173864682	YBX3|K562	6
chr1	173864401	173865401	+	LINC00680|hela|ENSG00000234741|dwEE	chr1	173864667	173864686	PRPF8|K562	19
chr1	173864401	173865401	+	LINC00680|hela|ENSG00000234741|dwEE	chr1	173865161	173865195	RBM5|HepG2	34
chr1	173864401	173865401	+	LINC00680|hela|ENSG00000234741|dwEE	chr1	173865351	173865405	DGCR8|K562	50
chr1	173864401	173865401	+	LINC00680|hela|ENSG00000234741|dwEE	chr1	173865390	173865428	NOLC1|HepG2	11
chr1	173864401	173865401	+	LINC00680|hela|ENSG00000234741|dwEE	chr1	173864365	173864440	RBM22|HepG2	39
chr1	173864401	173865401	+	LINC00680|hela|ENSG00000234741|dwEE	chr1	173864435	173864444	TRA2A|K562	9
chr1	173864401	173865401	+	LINC00680|hela|ENSG00000234741|dwEE	chr1	173864479	173864514	GEMIN5|K562	35
chr1	173864401	173865401	+	LINC00680|hela|ENSG00000234741|dwEE	chr1	173865154	173865186	RBM22|HepG2	32
chr1	173864401	173865401	+	LINC00680|hela|ENSG00000234741|dwEE	chr1	173864442	173864526	SAFB2|K562	84
chr1	173864401	173865401	+	LINC00680|hela|ENSG00000234741|dwEE	chr1	173864369	173864434	LARP7|K562	33
chr1	173864401	173865401	+	LINC00680|hela|ENSG00000234741|dwEE	chr1	173865350	173865429	SUGP2|HepG2	51
chr1	173864401	173865401	+	LINC00680|hela|ENSG00000234741|dwEE	chr1	173864874	173864904	TROVE2|HepG2	30
chr1	173864401	173865401	+	LINC00680|hela|ENSG00000234741|dwEE	chr1	173864896	173864905	EXOSC5|K562	9
chr1	173864401	173865401	+	LINC00680|hela|ENSG00000234741|dwEE	chr1	173865228	173865240	PPIG|HepG2	12
chr1	173864401	173865401	+	LINC00680|hela|ENSG00000234741|dwEE	chr1	173864714	173864740	BUD13|K562	26
chr1	173864401	173865401	+	LINC00680|hela|ENSG00000234741|dwEE	chr1	173865279	173865282	YBX3|K562	3
chr1	173864401	173865401	+	LINC00680|hela|ENSG00000234741|dwEE	chr1	173864373	173864413	GEMIN5|K562	12
chr1	173864401	173865401	+	LINC00680|hela|ENSG00000234741|dwEE	chr1	173864601	173864658	EFTUD2|K562	57
chr1	173864401	173865401	+	LINC00680|hela|ENSG00000234741|dwEE	chr1	173865152	173865198	CDC40|HepG2	46
chr1	173864401	173865401	+	LINC00680|hela|ENSG00000234741|dwEE	chr1	173864370	173864404	FAM120A|K562	3
chr1	173864401	173865401	+	LINC00680|hela|ENSG00000234741|dwEE	chr1	173864682	173864696	YBX3|K562	14
chr1	173864401	173865401	+	LINC00680|hela|ENSG00000234741|dwEE	chr1	173865373	173865398	DDX55|K562	25
chr1	173864401	173865401	+	LINC00680|hela|ENSG00000234741|dwEE	chr1	173864414	173864427	BUD13|K562	13
chr1	173864401	173865401	+	LINC00680|hela|ENSG00000234741|dwEE	chr1	173864629	173864650	AGGF1|K562	21
chr1	173864401	173865401	+	LINC00680|hela|ENSG00000234741|dwEE	chr1	173864390	173864418	CSTF2T|HepG2	17
chr1	173864401	173865401	+	LINC00680|hela|ENSG00000234741|dwEE	chr1	173864833	173864852	RBM5|HepG2	19
chr1	173864401	173865401	+	LINC00680|hela|ENSG00000234741|dwEE	chr1	173864470	173864540	SAFB2|K562	70
chr1	173864401	173865401	+	LINC00680|hela|ENSG00000234741|dwEE	chr1	173864837	173864882	AGO2|HEK293S	45
chr1	173864401	173865401	+	LINC00680|hela|ENSG00000234741|dwEE	chr1	173864836	173864849	SF3B4|K562	13
chr1	173864401	173865401	+	LINC00680|hela|ENSG00000234741|dwEE	chr1	173864376	173864412	DROSHA|K562	11
chr1	173864401	173865401	+	LINC00680|hela|ENSG00000234741|dwEE	chr1	173864831	173864904	XRCC6|HepG2	73
chr1	173864401	173865401	+	LINC00680|hela|ENSG00000234741|dwEE	chr1	173865352	173865415	SND1|K562	49
chr1	173864401	173865401	+	LINC00680|hela|ENSG00000234741|dwEE	chr1	173864871	173864904	PTBP1|K562	33
chr1	173864401	173865401	+	LINC00680|hela|ENSG00000234741|dwEE	chr1	173864829	173864859	SLBP|K562	30
chr1	173864401	173865401	+	LINC00680|hela|ENSG00000234741|dwEE	chr1	173864836	173864887	SUPV3L1|HepG2	51
chr1	173864401	173865401	+	LINC00680|hela|ENSG00000234741|dwEE	chr1	173864676	173864707	HNRNPU|K562	31
chr1	173864401	173865401	+	LINC00680|hela|ENSG00000234741|dwEE	chr1	173864413	173864440	XRCC6|HepG2	27
chr1	173864401	173865401	+	LINC00680|hela|ENSG00000234741|dwEE	chr1	173864834	173864915	TARDBP|K562	81
chr1	173864401	173865401	+	LINC00680|hela|ENSG00000234741|dwEE	chr1	173864405	173864414	PTBP1|K562	9
chr1	173864401	173865401	+	LINC00680|hela|ENSG00000234741|dwEE	chr1	173865251	173865284	FMR1|K562	33
chr1	173864401	173865401	+	LINC00680|hela|ENSG00000234741|dwEE	chr1	173864366	173864447	DROSHA|K562	46
chr1	173864401	173865401	+	LINC00680|hela|ENSG00000234741|dwEE	chr1	173864368	173864439	LARP7|HepG2	38
chr1	173864401	173865401	+	LINC00680|hela|ENSG00000234741|dwEE	chr1	173865349	173865410	HLTF|K562	52
chr1	173864401	173865401	+	LINC00680|hela|ENSG00000234741|dwEE	chr1	173864365	173864433	DGCR8|K562	32
chr1	173864401	173865401	+	LINC00680|hela|ENSG00000234741|dwEE	chr1	173865355	173865419	TNRC6A|K562	46
chr1	173864401	173865401	+	LINC00680|hela|ENSG00000234741|dwEE	chr1	173865157	173865196	SF3A3|HepG2	39
chr1	173864401	173865401	+	LINC00680|hela|ENSG00000234741|dwEE	chr1	173864364	173864428	LIN28B|K562	27
chr1	173864401	173865401	+	LINC00680|hela|ENSG00000234741|dwEE	chr1	173864366	173864415	SMNDC1|HepG2	14
chr1	173864401	173865401	+	LINC00680|hela|ENSG00000234741|dwEE	chr1	173864837	173864882	DGCR8|HEK293T	45
chr1	173864401	173865401	+	LINC00680|hela|ENSG00000234741|dwEE	chr1	173865373	173865415	DDX24|K562	28
chr1	173864401	173865401	+	LINC00680|hela|ENSG00000234741|dwEE	chr1	173864854	173864872	RBM15|K562	18
chr1	173864401	173865401	+	LINC00680|hela|ENSG00000234741|dwEE	chr1	173864439	173864446	PTBP1|K562	7
chr1	173864401	173865401	+	LINC00680|hela|ENSG00000234741|dwEE	chr1	173865350	173865412	FUBP3|HepG2	51
chr1	173864401	173865401	+	LINC00680|hela|ENSG00000234741|dwEE	chr1	173864368	173864440	NKRF|HepG2	39
chr1	173864401	173865401	+	LINC00680|hela|ENSG00000234741|dwEE	chr1	173865347	173865412	HNRNPA1|K562	54
chr1	173864401	173865401	+	LINC00680|hela|ENSG00000234741|dwEE	chr1	173865230	173865235	BUD13|K562	5
chr1	173864401	173865401	+	LINC00680|hela|ENSG00000234741|dwEE	chr1	173864392	173864435	SRSF1|HepG2	34
chr1	173864401	173865401	+	LINC00680|hela|ENSG00000234741|dwEE	chr1	173864367	173864439	SND1|K562	38
chr1	173864401	173865401	+	LINC00680|hela|ENSG00000234741|dwEE	chr1	173864856	173864904	ZRANB2|K562	48
chr1	173864401	173865401	+	LINC00680|hela|ENSG00000234741|dwEE	chr1	173865363	173865402	BUD13|HepG2	38
chr1	173864401	173865401	+	LINC00680|hela|ENSG00000234741|dwEE	chr1	173865361	173865410	EIF3D|HepG2	40
chr1	173864401	173865401	+	LINC00680|hela|ENSG00000234741|dwEE	chr1	173864454	173864521	EFTUD2|HepG2	67
chr1	173864401	173865401	+	LINC00680|hela|ENSG00000234741|dwEE	chr1	173865350	173865373	DDX24|K562	23
chr1	173864401	173865401	+	LINC00680|hela|ENSG00000234741|dwEE	chr1	173865378	173865417	RBFOX2|K562	23
chr1	173864401	173865401	+	LINC00680|hela|ENSG00000234741|dwEE	chr1	173864829	173864854	HNRNPUL1|K562	25
chr1	173864401	173865401	+	LINC00680|hela|ENSG00000234741|dwEE	chr1	173865352	173865417	NKRF|HepG2	49
chr1	173864401	173865401	+	LINC00680|hela|ENSG00000234741|dwEE	chr1	173864839	173864901	PPIL4|K562	62
chr1	173864401	173865401	+	LINC00680|hela|ENSG00000234741|dwEE	chr1	173865237	173865282	DDX24|K562	45
chr1	173864401	173865401	+	LINC00680|hela|ENSG00000234741|dwEE	chr1	173864837	173864898	SLTM|HepG2	61
chr1	173864401	173865401	+	LINC00680|hela|ENSG00000234741|dwEE	chr1	173864853	173864903	DROSHA|K562	50
chr1	173864401	173865401	+	LINC00680|hela|ENSG00000234741|dwEE	chr1	173865372	173865401	GRWD1|HepG2	29
chr14	20700076	20701076	+	LINC00680|hela|ENSG00000259171|dwEE	chr14	20700351	20700359	HNRNPA1|HepG2	8
chr14	20700076	20701076	+	LINC00680|hela|ENSG00000259171|dwEE	chr14	20700336	20700395	CSTF2|HepG2	59
chr14	20700076	20701076	+	LINC00680|hela|ENSG00000259171|dwEE	chr14	20700163	20700171	RPS5|HepG2	8
chr14	20700076	20701076	+	LINC00680|hela|ENSG00000259171|dwEE	chr14	20700226	20700269	TAF15|HepG2	43
chr14	20700076	20701076	+	LINC00680|hela|ENSG00000259171|dwEE	chr14	20700041	20700080	HNRNPUL1|HepG2	4
chr14	20700076	20701076	+	LINC00680|hela|ENSG00000259171|dwEE	chr14	20700169	20700179	TIA1|HepG2	10
chr14	20700076	20701076	+	LINC00680|hela|ENSG00000259171|dwEE	chr14	20700458	20700503	GRSF1|HepG2	45
chr14	20700076	20701076	+	LINC00680|hela|ENSG00000259171|dwEE	chr14	20700342	20700380	HNRNPA1|HepG2	38
chr14	20700076	20701076	+	LINC00680|hela|ENSG00000259171|dwEE	chr14	20700044	20700081	FKBP4|HepG2	5
chr14	20700076	20701076	+	LINC00680|hela|ENSG00000259171|dwEE	chr14	20700537	20700547	LARP4|HepG2	10
chr14	20700076	20701076	+	LINC00680|hela|ENSG00000259171|dwEE	chr14	20700064	20700077	DDX6|HepG2	1
chr14	20700076	20701076	+	LINC00680|hela|ENSG00000259171|dwEE	chr14	20700330	20700373	FUBP3|HepG2	43
chr14	20700076	20701076	+	LINC00680|hela|ENSG00000259171|dwEE	chr14	20700468	20700500	NKRF|HepG2	32
chr14	20700076	20701076	+	LINC00680|hela|ENSG00000259171|dwEE	chr14	20700316	20700368	POLR2G|HepG2	52
chr14	20700076	20701076	+	LINC00680|hela|ENSG00000259171|dwEE	chr14	20700353	20700368	DDX55|HepG2	15
chr14	20700076	20701076	+	LINC00680|hela|ENSG00000259171|dwEE	chr14	20700122	20700202	HNRNPL|HepG2	80
chr14	20700076	20701076	+	LINC00680|hela|ENSG00000259171|dwEE	chr14	20700438	20700492	LIN28B|HepG2	54
chr14	20700076	20701076	+	LINC00680|hela|ENSG00000259171|dwEE	chr14	20700335	20700385	FAM120A|HepG2	50
chr14	20700076	20701076	+	LINC00680|hela|ENSG00000259171|dwEE	chr14	20700051	20700089	IGF2BP1|HepG2	13
chr14	20700076	20701076	+	LINC00680|hela|ENSG00000259171|dwEE	chr14	20700523	20700549	LARP4|HepG2	26
chr14	20700076	20701076	+	LINC00680|hela|ENSG00000259171|dwEE	chr14	20700270	20700314	TROVE2|HepG2	44
chr14	20700076	20701076	+	LINC00680|hela|ENSG00000259171|dwEE	chr14	20700251	20700281	XPO5|HepG2	30
chr14	20700076	20701076	+	LINC00680|hela|ENSG00000259171|dwEE	chr14	20700240	20700258	DGCR8|HepG2	18
chr14	20700076	20701076	+	LINC00680|hela|ENSG00000259171|dwEE	chr14	20700395	20700418	DDX6|HepG2	23
chr14	20700076	20701076	+	LINC00680|hela|ENSG00000259171|dwEE	chr14	20700481	20700495	TIA1|HepG2	14
chr14	20700076	20701076	+	LINC00680|hela|ENSG00000259171|dwEE	chr14	20700180	20700199	GRSF1|HepG2	19
chr14	20700076	20701076	+	LINC00680|hela|ENSG00000259171|dwEE	chr14	20700178	20700205	IGF2BP3|HepG2	27
chr14	20700076	20701076	+	LINC00680|hela|ENSG00000259171|dwEE	chr14	20700186	20700236	SUGP2|HepG2	50
chr14	20700076	20701076	+	LINC00680|hela|ENSG00000259171|dwEE	chr14	20700336	20700377	IGF2BP3|HepG2	41
chr14	20700076	20701076	+	LINC00680|hela|ENSG00000259171|dwEE	chr14	20700139	20700211	DDX55|HepG2	72
chr14	20700076	20701076	+	LINC00680|hela|ENSG00000259171|dwEE	chr14	20700337	20700358	SUGP2|HepG2	21
chr14	20700076	20701076	+	LINC00680|hela|ENSG00000259171|dwEE	chr14	20700226	20700292	FAM120A|HepG2	66
chr14	20700076	20701076	+	LINC00680|hela|ENSG00000259171|dwEE	chr14	20700082	20700142	FUBP3|HepG2	60
chr14	20700076	20701076	+	LINC00680|hela|ENSG00000259171|dwEE	chr14	20700202	20700294	HNRNPL|HepG2	92
chr14	20700076	20701076	+	LINC00680|hela|ENSG00000259171|dwEE	chr14	20700343	20700370	ILF3|HepG2	27
chr14	20700076	20701076	+	LINC00680|hela|ENSG00000259171|dwEE	chr14	20700336	20700371	TIA1|HepG2	35
chr14	20700076	20701076	+	LINC00680|hela|ENSG00000259171|dwEE	chr14	20700032	20700088	TIA1|HepG2	12
chr14	20700076	20701076	+	LINC00680|hela|ENSG00000259171|dwEE	chr14	20700581	20700601	HNRNPC|HepG2	20
chr14	20700076	20701076	+	LINC00680|hela|ENSG00000259171|dwEE	chr14	20700166	20700181	POLR2G|HepG2	15
chr14	20700076	20701076	+	LINC00680|hela|ENSG00000259171|dwEE	chr14	20700450	20700504	RPS5|HepG2	54
chr14	20700076	20701076	+	LINC00680|hela|ENSG00000259171|dwEE	chr14	20700334	20700386	IGF2BP1|HepG2	52
chr14	20700076	20701076	+	LINC00680|hela|ENSG00000259171|dwEE	chr14	20700307	20700367	CSTF2|HepG2	60
chr14	20700076	20701076	+	LINC00680|hela|ENSG00000259171|dwEE	chr14	20700830	20700852	CSTF2|HepG2	22
chr14	20700076	20701076	+	LINC00680|hela|ENSG00000259171|dwEE	chr14	20700176	20700199	HNRNPUL1|HepG2	23
chr14	20700076	20701076	+	LINC00680|hela|ENSG00000259171|dwEE	chr14	20700844	20700860	SRSF1|HepG2	16
chr14	20700076	20701076	+	LINC00680|hela|ENSG00000259171|dwEE	chr14	20700354	20700361	CSTF2T|HepG2	7
chr14	20700076	20701076	+	LINC00680|hela|ENSG00000259171|dwEE	chr14	20700219	20700240	CSTF2|HepG2	21
chr14	20700076	20701076	+	LINC00680|hela|ENSG00000259171|dwEE	chr14	20700170	20700194	DGCR8|HepG2	24
chr14	20700076	20701076	+	LINC00680|hela|ENSG00000259171|dwEE	chr14	20700150	20700199	TAF15|HepG2	49
chr14	20700076	20701076	+	LINC00680|hela|ENSG00000259171|dwEE	chr14	20700335	20700382	LARP4|HepG2	47
chr14	20700076	20701076	+	LINC00680|hela|ENSG00000259171|dwEE	chr14	20700694	20700727	QKI|HepG2	33
chr14	20700076	20701076	+	LINC00680|hela|ENSG00000259171|dwEE	chr14	20700416	20700521	LARP4|HepG2	105
chr14	20700076	20701076	+	LINC00680|hela|ENSG00000259171|dwEE	chr14	20700666	20700681	SUPV3L1|HepG2	15
chr14	20700076	20701076	+	LINC00680|hela|ENSG00000259171|dwEE	chr14	20700423	20700481	LSM11|HepG2	58
chr14	20700076	20701076	+	LINC00680|hela|ENSG00000259171|dwEE	chr14	20700436	20700501	LIN28B|HepG2	65
chr14	20700076	20701076	+	LINC00680|hela|ENSG00000259171|dwEE	chr14	20700211	20700249	DDX6|HepG2	38
chr14	20700076	20701076	+	LINC00680|hela|ENSG00000259171|dwEE	chr14	20700449	20700500	DDX55|HepG2	51
chr14	20700076	20701076	+	LINC00680|hela|ENSG00000259171|dwEE	chr14	20700012	20700080	LARP4|HepG2	4
chr14	20700076	20701076	+	LINC00680|hela|ENSG00000259171|dwEE	chr14	20700466	20700501	SLTM|HepG2	35
chr14	20700076	20701076	+	LINC00680|hela|ENSG00000259171|dwEE	chr14	20700122	20700146	DDX6|HepG2	24
chr14	20700076	20701076	+	LINC00680|hela|ENSG00000259171|dwEE	chr14	20700343	20700370	PTBP1|HepG2	27
chr14	20700076	20701076	+	LINC00680|hela|ENSG00000259171|dwEE	chr14	20700330	20700370	AGGF1|HepG2	40
chr14	20700076	20701076	+	LINC00680|hela|ENSG00000259171|dwEE	chr14	20700312	20700477	CDC40|HepG2	165
chr14	20700076	20701076	+	LINC00680|hela|ENSG00000259171|dwEE	chr14	20700246	20700280	CSTF2|HepG2	34
chr14	20700076	20701076	+	LINC00680|hela|ENSG00000259171|dwEE	chr14	20700034	20700090	TIA1|HepG2	14
chr14	20700076	20701076	+	LINC00680|hela|ENSG00000259171|dwEE	chr14	20700120	20700203	LARP4|HepG2	83
chr14	20700076	20701076	+	LINC00680|hela|ENSG00000259171|dwEE	chr14	20700462	20700517	HNRNPC|HepG2	55
chr14	20700076	20701076	+	LINC00680|hela|ENSG00000259171|dwEE	chr14	20700258	20700273	IGF2BP3|HepG2	15
chr14	20700076	20701076	+	LINC00680|hela|ENSG00000259171|dwEE	chr14	20700337	20700374	HNRNPU|HepG2	37
chr14	20700076	20701076	+	LINC00680|hela|ENSG00000259171|dwEE	chr14	20700469	20700505	TROVE2|HepG2	36
chr14	20700076	20701076	+	LINC00680|hela|ENSG00000259171|dwEE	chr14	20700193	20700256	NKRF|HepG2	63
chr14	20700076	20701076	+	LINC00680|hela|ENSG00000259171|dwEE	chr14	20700329	20700364	HNRNPL|HepG2	35
chr14	20700076	20701076	+	LINC00680|hela|ENSG00000259171|dwEE	chr14	20700046	20700087	IGF2BP3|HepG2	11
chr14	20700076	20701076	+	LINC00680|hela|ENSG00000259171|dwEE	chr14	20700484	20700490	XPO5|HepG2	6
chr14	20700076	20701076	+	LINC00680|hela|ENSG00000259171|dwEE	chr14	20700233	20700265	EFTUD2|HepG2	32
chr14	20700076	20701076	+	LINC00680|hela|ENSG00000259171|dwEE	chr14	20700474	20700498	TAF15|HepG2	24
chr14	20700076	20701076	+	LINC00680|hela|ENSG00000259171|dwEE	chr14	20700154	20700197	FASTKD2|HepG2	43
chr14	20700076	20701076	+	LINC00680|hela|ENSG00000259171|dwEE	chr14	20700339	20700375	NKRF|HepG2	36
chr14	20700076	20701076	+	LINC00680|hela|ENSG00000259171|dwEE	chr14	20700416	20700509	FUBP3|HepG2	93
chr14	20700076	20701076	+	LINC00680|hela|ENSG00000259171|dwEE	chr14	20700048	20700177	FUBP3|HepG2	101
chr14	20700076	20701076	+	LINC00680|hela|ENSG00000259171|dwEE	chr14	20700188	20700226	XRN2|HepG2	38
chr14	20700076	20701076	+	LINC00680|hela|ENSG00000259171|dwEE	chr14	20700357	20700366	AUH|HepG2	9
chr14	20700076	20701076	+	LINC00680|hela|ENSG00000259171|dwEE	chr14	20700119	20700199	HNRNPL|HepG2	80
chr14	20700076	20701076	+	LINC00680|hela|ENSG00000259171|dwEE	chr14	20700346	20700386	SUPV3L1|HepG2	40
chr14	20700076	20701076	+	LINC00680|hela|ENSG00000259171|dwEE	chr14	20700241	20700269	HNRNPU|HepG2	28
chr14	20700076	20701076	+	LINC00680|hela|ENSG00000259171|dwEE	chr14	20700173	20700217	IGF2BP1|HepG2	44
chr14	20700076	20701076	+	LINC00680|hela|ENSG00000259171|dwEE	chr14	20700170	20700194	FAM120A|HepG2	24
chr14	20700076	20701076	+	LINC00680|hela|ENSG00000259171|dwEE	chr14	20700482	20700486	FUBP3|HepG2	4
chr14	20700076	20701076	+	LINC00680|hela|ENSG00000259171|dwEE	chr14	20700131	20700161	DDX59|HepG2	30
chr14	20700076	20701076	+	LINC00680|hela|ENSG00000259171|dwEE	chr14	20700336	20700368	LARP4|HepG2	32
chr14	20700076	20701076	+	LINC00680|hela|ENSG00000259171|dwEE	chr14	20700329	20700369	QKI|HepG2	40
chr14	20700076	20701076	+	LINC00680|hela|ENSG00000259171|dwEE	chr14	20700259	20700293	HNRNPUL1|HepG2	34
chr14	20700076	20701076	+	LINC00680|hela|ENSG00000259171|dwEE	chr14	20700443	20700511	LARP4|HepG2	68
chr14	20700076	20701076	+	LINC00680|hela|ENSG00000259171|dwEE	chr14	20700254	20700266	HNRNPL|HepG2	12
chr14	20700076	20701076	+	LINC00680|hela|ENSG00000259171|dwEE	chr14	20700142	20700239	FUBP3|HepG2	97
chr14	20700076	20701076	+	LINC00680|hela|ENSG00000259171|dwEE	chr14	20700070	20700093	SRSF9|HepG2	17
chr14	20700076	20701076	+	LINC00680|hela|ENSG00000259171|dwEE	chr14	20700053	20700080	TAF15|HepG2	4
chr14	20700076	20701076	+	LINC00680|hela|ENSG00000259171|dwEE	chr14	20700445	20700467	DDX59|HepG2	22
chr14	20700076	20701076	+	LINC00680|hela|ENSG00000259171|dwEE	chr14	20700255	20700288	DDX55|HepG2	33
chr14	20700076	20701076	+	LINC00680|hela|ENSG00000259171|dwEE	chr14	20700384	20700434	TAF15|HepG2	50
chr14	20700076	20701076	+	LINC00680|hela|ENSG00000259171|dwEE	chr14	20701048	20701082	ILF3|HepG2	28
chr14	20700076	20701076	+	LINC00680|hela|ENSG00000259171|dwEE	chr14	20700197	20700239	HNRNPA1|HepG2	42
chr14	20700076	20701076	+	LINC00680|hela|ENSG00000259171|dwEE	chr14	20700165	20700195	HNRNPUL1|HepG2	30
chr14	20700076	20701076	+	LINC00680|hela|ENSG00000259171|dwEE	chr14	20700626	20700712	CSTF2|HepG2	86
chr14	20700076	20701076	+	LINC00680|hela|ENSG00000259171|dwEE	chr14	20700335	20700381	IGF2BP1|HepG2	46
chr14	20700076	20701076	+	LINC00680|hela|ENSG00000259171|dwEE	chr14	20700145	20700154	XPO5|HepG2	9
chr14	20700076	20701076	+	LINC00680|hela|ENSG00000259171|dwEE	chr14	20700324	20700423	LSM11|HepG2	99
chr14	20700076	20701076	+	LINC00680|hela|ENSG00000259171|dwEE	chr14	20700199	20700249	LIN28B|HepG2	50
chr14	20700076	20701076	+	LINC00680|hela|ENSG00000259171|dwEE	chr14	20700717	20700740	HNRNPK|HepG2	23
chr14	20700076	20701076	+	LINC00680|hela|ENSG00000259171|dwEE	chr14	20700270	20700292	HNRNPA1|HepG2	22
chr14	20700076	20701076	+	LINC00680|hela|ENSG00000259171|dwEE	chr14	20700125	20700278	LARP4|HepG2	153
chr14	20700076	20701076	+	LINC00680|hela|ENSG00000259171|dwEE	chr14	20700238	20700275	DHX30|HepG2	37
chr14	20700076	20701076	+	LINC00680|hela|ENSG00000259171|dwEE	chr14	20700356	20700367	RBM15|HepG2	11
chr14	20700076	20701076	+	LINC00680|hela|ENSG00000259171|dwEE	chr14	20700337	20700392	FAM120A|HepG2	55
chr14	20700076	20701076	+	LINC00680|hela|ENSG00000259171|dwEE	chr14	20700466	20700486	AGGF1|HepG2	20
chr14	20700076	20701076	+	LINC00680|hela|ENSG00000259171|dwEE	chr14	20700152	20700215	IGF2BP1|HepG2	63
chr14	20700076	20701076	+	LINC00680|hela|ENSG00000259171|dwEE	chr14	20700028	20700078	DDX55|HepG2	2
chr14	20700076	20701076	+	LINC00680|hela|ENSG00000259171|dwEE	chr14	20700141	20700186	TIA1|HepG2	45
chr14	20700076	20701076	+	LINC00680|hela|ENSG00000259171|dwEE	chr14	20700172	20700203	RBFOX2|HepG2	31
chr14	20700076	20701076	+	LINC00680|hela|ENSG00000259171|dwEE	chr14	20700417	20700461	HNRNPC|HepG2	44
chr14	20700076	20701076	+	LINC00680|hela|ENSG00000259171|dwEE	chr14	20700384	20700432	HNRNPC|HepG2	48
chr14	20700076	20701076	+	LINC00680|hela|ENSG00000259171|dwEE	chr14	20700385	20700419	ILF3|HepG2	34
chr14	20700076	20701076	+	LINC00680|hela|ENSG00000259171|dwEE	chr14	20700231	20700268	HNRNPA1|HepG2	37
chr14	20700076	20701076	+	LINC00680|hela|ENSG00000259171|dwEE	chr14	20700467	20700500	CSTF2|HepG2	33
chr14	20700076	20701076	+	LINC00680|hela|ENSG00000259171|dwEE	chr14	20700148	20700185	DHX30|HepG2	37
chr14	20700076	20701076	+	LINC00680|hela|ENSG00000259171|dwEE	chr14	20700454	20700461	TROVE2|HepG2	7
chr14	20700076	20701076	+	LINC00680|hela|ENSG00000259171|dwEE	chr14	20700010	20700083	LARP4|HepG2	7
chr14	20700076	20701076	+	LINC00680|hela|ENSG00000259171|dwEE	chr14	20700476	20700493	TAF15|HepG2	17
chr14	20700076	20701076	+	LINC00680|hela|ENSG00000259171|dwEE	chr14	20700388	20700408	SUPV3L1|HepG2	20
chr14	20700076	20701076	+	LINC00680|hela|ENSG00000259171|dwEE	chr14	20701042	20701080	HNRNPK|HepG2	34
chr14	20700076	20701076	+	LINC00680|hela|ENSG00000259171|dwEE	chr14	20700198	20700244	LIN28B|HepG2	46
chr14	20700076	20701076	+	LINC00680|hela|ENSG00000259171|dwEE	chr14	20700394	20700443	LARP4|HepG2	49
chr14	20700076	20701076	+	LINC00680|hela|ENSG00000259171|dwEE	chr14	20700477	20700520	DHX30|HepG2	43
chr14	20700076	20701076	+	LINC00680|hela|ENSG00000259171|dwEE	chr14	20700140	20700186	XRCC6|HepG2	46
chr14	20700076	20701076	+	LINC00680|hela|ENSG00000259171|dwEE	chr14	20700062	20700087	HNRNPUL1|HepG2	11
chr14	20700076	20701076	+	LINC00680|hela|ENSG00000259171|dwEE	chr14	20700338	20700377	RBM5|HepG2	39
chr14	20700076	20701076	+	LINC00680|hela|ENSG00000259171|dwEE	chr14	20700354	20700369	IGF2BP3|HepG2	15
chr14	20700076	20701076	+	LINC00680|hela|ENSG00000259171|dwEE	chr14	20700034	20700095	TAF15|HepG2	19
chr14	20700076	20701076	+	LINC00680|hela|ENSG00000259171|dwEE	chr14	20700349	20700367	HNRNPUL1|HepG2	18
chr14	20700076	20701076	+	LINC00680|hela|ENSG00000259171|dwEE	chr14	20700826	20700830	SRSF1|HepG2	4
chr14	20700076	20701076	+	LINC00680|hela|ENSG00000259171|dwEE	chr14	20700343	20700355	HNRNPC|HepG2	12
chr14	20700076	20701076	+	LINC00680|hela|ENSG00000259171|dwEE	chr14	20700196	20700317	HNRNPU|HepG2	121
chr14	20700076	20701076	+	LINC00680|hela|ENSG00000259171|dwEE	chr14	20700217	20700277	HNRNPUL1|HepG2	60
chr14	20700076	20701076	+	LINC00680|hela|ENSG00000259171|dwEE	chr14	20700168	20700189	SF3A3|HepG2	21
chr14	20700076	20701076	+	LINC00680|hela|ENSG00000259171|dwEE	chr14	20700316	20700378	SUGP2|HepG2	62
chr14	20700076	20701076	+	LINC00680|hela|ENSG00000259171|dwEE	chr14	20700030	20700091	SFPQ|HepG2	15
chr14	20700076	20701076	+	LINC00680|hela|ENSG00000259171|dwEE	chr14	20700292	20700384	HNRNPC|HepG2	92
chr14	20700076	20701076	+	LINC00680|hela|ENSG00000259171|dwEE	chr14	20700346	20700359	BUD13|HepG2	13
chr14	20700076	20701076	+	LINC00680|hela|ENSG00000259171|dwEE	chr14	20700342	20700376	XPO5|HepG2	34
chr14	20700076	20701076	+	LINC00680|hela|ENSG00000259171|dwEE	chr14	20700226	20700250	TRA2A|HepG2	24
chr14	20700076	20701076	+	LINC00680|hela|ENSG00000259171|dwEE	chr14	20700634	20700697	CSTF2|HepG2	63
chr14	20700076	20701076	+	LINC00680|hela|ENSG00000259171|dwEE	chr14	20700832	20700852	HNRNPA1|HepG2	20
chr14	20700076	20701076	+	LINC00680|hela|ENSG00000259171|dwEE	chr14	20700223	20700241	TROVE2|HepG2	18
chr14	20700076	20701076	+	LINC00680|hela|ENSG00000259171|dwEE	chr14	20700458	20700489	SUGP2|HepG2	31
chr14	20700076	20701076	+	LINC00680|hela|ENSG00000259171|dwEE	chr14	20700402	20700433	NKRF|HepG2	31
chr14	20700076	20701076	+	LINC00680|hela|ENSG00000259171|dwEE	chr14	20700336	20700364	EFTUD2|HepG2	28
chr14	20700076	20701076	+	LINC00680|hela|ENSG00000259171|dwEE	chr14	20700354	20700368	XRN2|HepG2	14
chr14	20700076	20701076	+	LINC00680|hela|ENSG00000259171|dwEE	chr14	20700339	20700383	U2AF2|HepG2	44
chr14	20700076	20701076	+	LINC00680|hela|ENSG00000259171|dwEE	chr14	20700996	20701157	PCBP2|HepG2	80
chr14	20700076	20701076	+	LINC00680|hela|ENSG00000259171|dwEE	chr14	20701023	20701087	HNRNPK|HepG2	53
chr14	20700076	20701076	+	LINC00680|hela|ENSG00000259171|dwEE	chr14	20700328	20700384	TAF15|HepG2	56
chr14	20700076	20701076	+	LINC00680|hela|ENSG00000259171|dwEE	chr14	20700334	20700371	TIA1|HepG2	37
chr14	20700076	20701076	+	LINC00680|hela|ENSG00000259171|dwEE	chr14	20700177	20700202	SUGP2|HepG2	25
chr14	20700076	20701076	+	LINC00680|hela|ENSG00000259171|dwEE	chr14	20700427	20700482	DDX55|HepG2	55
chr14	20700076	20701076	+	LINC00680|hela|ENSG00000259171|dwEE	chr14	20700160	20700183	DDX6|HepG2	23
chr14	20700076	20701076	+	LINC00680|hela|ENSG00000259171|dwEE	chr14	20700392	20700434	SUGP2|HepG2	42
chr14	20700076	20701076	+	LINC00680|hela|ENSG00000259171|dwEE	chr14	20700233	20700276	TAF15|HepG2	43
chr9	111574342	111575342	+	LINC00680|hela|ENSG00000106853|dwEE	chr9	111574741	111574788	GRWD1|HepG2	47
chr9	111574342	111575342	+	LINC00680|hela|ENSG00000106853|dwEE	chr9	111574793	111574810	SRSF1|HepG2	17
chr9	111574342	111575342	+	LINC00680|hela|ENSG00000106853|dwEE	chr9	111574778	111574811	SRSF1|HepG2	33
chr9	111574342	111575342	+	LINC00680|hela|ENSG00000106853|dwEE	chr9	111574759	111574787	LARP4|HepG2	28
chr9	111574342	111575342	+	LINC00680|hela|ENSG00000106853|dwEE	chr9	111574753	111574789	SRSF9|HepG2	36
chr9	111574342	111575342	+	LINC00680|hela|ENSG00000106853|dwEE	chr9	111574819	111574843	GRWD1|HepG2	24
chr9	111574342	111575342	+	LINC00680|hela|ENSG00000106853|dwEE	chr9	111574571	111574603	HNRNPC|HepG2	32
chr9	111574342	111575342	+	LINC00680|hela|ENSG00000106853|dwEE	chr9	111574822	111574844	U2AF2|HepG2	22
chr9	111574342	111575342	+	LINC00680|hela|ENSG00000106853|dwEE	chr9	111574963	111574988	HNRNPC|HepG2	25
chr9	111574342	111575342	+	LINC00680|hela|ENSG00000106853|dwEE	chr9	111574532	111574595	HNRNPC|HepG2	63
chr9	111574342	111575342	+	LINC00680|hela|ENSG00000106853|dwEE	chr9	111574790	111574838	GRWD1|HepG2	48
chr9	111574342	111575342	+	LINC00680|hela|ENSG00000106853|dwEE	chr9	111574802	111574843	LIN28B|HepG2	41
chr9	111574342	111575342	+	LINC00680|hela|ENSG00000106853|dwEE	chr9	111574813	111574836	LSM11|HepG2	23
chr9	111574342	111575342	+	LINC00680|hela|ENSG00000106853|dwEE	chr9	111574796	111574846	UCHL5|HepG2	50
chr9	111574342	111575342	+	LINC00680|hela|ENSG00000106853|dwEE	chr9	111574751	111574782	BUD13|HepG2	31
chr9	111574342	111575342	+	LINC00680|hela|ENSG00000106853|dwEE	chr9	111574736	111574757	XRN2|HepG2	21
chr9	111574342	111575342	+	LINC00680|hela|ENSG00000106853|dwEE	chr9	111574694	111574742	PRPF8|HepG2	48
chr9	111574342	111575342	+	LINC00680|hela|ENSG00000106853|dwEE	chr9	111575261	111575299	HNRNPC|HepG2	38
chrX	131748958	131749958	+	LINC00680|hela|ENSG00000213468|dwEE	chrX	131749274	131749365	PRPF8|K562	91
chrX	131748958	131749958	+	LINC00680|hela|ENSG00000213468|dwEE	chrX	131749535	131749570	HNRNPA1|HepG2	35
chrX	131748958	131749958	+	LINC00680|hela|ENSG00000213468|dwEE	chrX	131749430	131749453	KHSRP|K562	23
chrX	131748958	131749958	+	LINC00680|hela|ENSG00000213468|dwEE	chrX	131749635	131749643	RBM15|HepG2	8
chrX	131748958	131749958	+	LINC00680|hela|ENSG00000213468|dwEE	chrX	131749319	131749345	UCHL5|K562	26
chrX	131748958	131749958	+	LINC00680|hela|ENSG00000213468|dwEE	chrX	131749339	131749374	SND1|K562	35
chrX	131748958	131749958	+	LINC00680|hela|ENSG00000213468|dwEE	chrX	131749297	131749325	LSM11|K562	28
chrX	131748958	131749958	+	LINC00680|hela|ENSG00000213468|dwEE	chrX	131749435	131749458	SRSF1|HepG2	23
chrX	131748958	131749958	+	LINC00680|hela|ENSG00000213468|dwEE	chrX	131749440	131749458	IGF2BP1|K562	18
chrX	131748958	131749958	+	LINC00680|hela|ENSG00000213468|dwEE	chrX	131749430	131749470	U2AF1|K562	40
chrX	131748958	131749958	+	LINC00680|hela|ENSG00000213468|dwEE	chrX	131749436	131749458	IGF2BP3|HepG2	22
chrX	131748958	131749958	+	LINC00680|hela|ENSG00000213468|dwEE	chrX	131749457	131749500	SF3B4|K562	43
chrX	131748958	131749958	+	LINC00680|hela|ENSG00000213468|dwEE	chrX	131749445	131749461	U2AF2|HepG2	16
chrX	131748958	131749958	+	LINC00680|hela|ENSG00000213468|dwEE	chrX	131749134	131749175	HNRNPA1|K562	41
chrX	131748958	131749958	+	LINC00680|hela|ENSG00000213468|dwEE	chrX	131749134	131749170	EIF3D|HepG2	36
chrX	131748958	131749958	+	LINC00680|hela|ENSG00000213468|dwEE	chrX	131749643	131749671	RBM15|HepG2	28
chrX	131748958	131749958	+	LINC00680|hela|ENSG00000213468|dwEE	chrX	131749266	131749302	XRN2|HepG2	36
chrX	131748958	131749958	+	LINC00680|hela|ENSG00000213468|dwEE	chrX	131749176	131749196	SAFB2|K562	20
chrX	131748958	131749958	+	LINC00680|hela|ENSG00000213468|dwEE	chrX	131749148	131749168	HNRNPC|HepG2	20
chrX	131748958	131749958	+	LINC00680|hela|ENSG00000213468|dwEE	chrX	131749259	131749304	EFTUD2|K562	45
chrX	131748958	131749958	+	LINC00680|hela|ENSG00000213468|dwEE	chrX	131749424	131749459	HNRNPU|K562	35
chrX	131748958	131749958	+	LINC00680|hela|ENSG00000213468|dwEE	chrX	131749307	131749328	NOLC1|K562	21
chrX	131748958	131749958	+	LINC00680|hela|ENSG00000213468|dwEE	chrX	131749426	131749455	ZNF622|K562	29
chrX	131748958	131749958	+	LINC00680|hela|ENSG00000213468|dwEE	chrX	131749328	131749346	MTPAP|K562	18
chrX	131748958	131749958	+	LINC00680|hela|ENSG00000213468|dwEE	chrX	131749433	131749457	MTPAP|K562	24
chrX	131748958	131749958	+	LINC00680|hela|ENSG00000213468|dwEE	chrX	131749317	131749339	TAF15|K562	22
chrX	131748958	131749958	+	LINC00680|hela|ENSG00000213468|dwEE	chrX	131749418	131749441	PRPF8|K562	23
chrX	131748958	131749958	+	LINC00680|hela|ENSG00000213468|dwEE	chrX	131749427	131749459	SRSF9|HepG2	32
chrX	131748958	131749958	+	LINC00680|hela|ENSG00000213468|dwEE	chrX	131749372	131749397	SND1|K562	25
chrX	131748958	131749958	+	LINC00680|hela|ENSG00000213468|dwEE	chrX	131749438	131749450	SRSF1|K562	12
chrX	131748958	131749958	+	LINC00680|hela|ENSG00000213468|dwEE	chrX	131749263	131749325	PRPF8|HepG2	62
chrX	131748958	131749958	+	LINC00680|hela|ENSG00000213468|dwEE	chrX	131749266	131749317	PRPF8|K562	51
chrX	131748958	131749958	+	LINC00680|hela|ENSG00000213468|dwEE	chrX	131749126	131749172	PRPF8|K562	46
chrX	131748958	131749958	+	LINC00680|hela|ENSG00000213468|dwEE	chrX	131749386	131749423	KHDRBS1|K562	37
chrX	131748958	131749958	+	LINC00680|hela|ENSG00000213468|dwEE	chrX	131749307	131749332	EIF3D|HepG2	25
chrX	131748958	131749958	+	LINC00680|hela|ENSG00000213468|dwEE	chrX	131749282	131749307	HNRNPU|K562	25
chrX	131748958	131749958	+	LINC00680|hela|ENSG00000213468|dwEE	chrX	131749720	131749750	KHSRP|K562	30
chrX	131748958	131749958	+	LINC00680|hela|ENSG00000213468|dwEE	chrX	131749441	131749458	HNRNPA1|HepG2	17
chrX	131748958	131749958	+	LINC00680|hela|ENSG00000213468|dwEE	chrX	131749430	131749468	U2AF2|K562	38
chrX	131748958	131749958	+	LINC00680|hela|ENSG00000213468|dwEE	chrX	131749328	131749372	HNRNPA1|HepG2	44
chrX	131748958	131749958	+	LINC00680|hela|ENSG00000213468|dwEE	chrX	131749320	131749361	IGF2BP3|HepG2	41
chrX	131748958	131749958	+	LINC00680|hela|ENSG00000213468|dwEE	chrX	131749369	131749391	IGF2BP2|K562	22
chrX	131748958	131749958	+	LINC00680|hela|ENSG00000213468|dwEE	chrX	131749275	131749317	EFTUD2|HepG2	42
chrX	131748958	131749958	+	LINC00680|hela|ENSG00000213468|dwEE	chrX	131749426	131749465	U2AF1|HepG2	39
chrX	131748958	131749958	+	LINC00680|hela|ENSG00000213468|dwEE	chrX	131749444	131749457	UCHL5|K562	13
chrX	131748958	131749958	+	LINC00680|hela|ENSG00000213468|dwEE	chrX	131749271	131749302	BUD13|HepG2	31
chrX	131748958	131749958	+	LINC00680|hela|ENSG00000213468|dwEE	chrX	131749427	131749468	U2AF2|K562	41
chrX	131748958	131749958	+	LINC00680|hela|ENSG00000213468|dwEE	chrX	131749155	131749253	KHSRP|K562	98
chrX	131748958	131749958	+	LINC00680|hela|ENSG00000213468|dwEE	chrX	131749270	131749328	PRPF8|HepG2	58
chrX	131748958	131749958	+	LINC00680|hela|ENSG00000213468|dwEE	chrX	131749164	131749197	PRPF8|K562	33
chrX	131748958	131749958	+	LINC00680|hela|ENSG00000213468|dwEE	chrX	131749439	131749453	NOLC1|K562	14
chrX	131748958	131749958	+	LINC00680|hela|ENSG00000213468|dwEE	chrX	131749434	131749466	U2AF1|HepG2	32
chr7	66669355	66670355	+	LINC00680|hela|ENSG00000226824|dwEE	chr7	66669847	66669856	EIF3D|HepG2	9
chr7	66669355	66670355	+	LINC00680|hela|ENSG00000226824|dwEE	chr7	66669452	66669486	LSM11|HepG2	34
chr7	66669355	66670355	+	LINC00680|hela|ENSG00000226824|dwEE	chr7	66669560	66669568	HNRNPC|HepG2	8
chr7	66669355	66670355	+	LINC00680|hela|ENSG00000226824|dwEE	chr7	66669637	66669689	CSTF2|HepG2	52
chr7	66669355	66670355	+	LINC00680|hela|ENSG00000226824|dwEE	chr7	66669455	66669489	PCBP2|HepG2	34
chr7	66669355	66670355	+	LINC00680|hela|ENSG00000226824|dwEE	chr7	66669669	66669694	HNRNPA1|K562	25
chr7	66669355	66670355	+	LINC00680|hela|ENSG00000226824|dwEE	chr7	66669455	66669514	AGGF1|HepG2	59
chr7	66669355	66670355	+	LINC00680|hela|ENSG00000226824|dwEE	chr7	66669465	66669506	NOLC1|K562	41
chr7	66669355	66670355	+	LINC00680|hela|ENSG00000226824|dwEE	chr7	66669539	66669565	XPO5|HepG2	26
chr7	66669355	66670355	+	LINC00680|hela|ENSG00000226824|dwEE	chr7	66669738	66669810	HNRNPL|HepG2	72
chr7	66669355	66670355	+	LINC00680|hela|ENSG00000226824|dwEE	chr7	66669838	66669879	UCHL5|HepG2	41
chr7	66669355	66670355	+	LINC00680|hela|ENSG00000226824|dwEE	chr7	66669657	66669666	FAM120A|HepG2	9
chr7	66669355	66670355	+	LINC00680|hela|ENSG00000226824|dwEE	chr7	66669488	66669534	TIA1|K562	46
chr7	66669355	66670355	+	LINC00680|hela|ENSG00000226824|dwEE	chr7	66669840	66669875	ZNF622|K562	35
chr7	66669355	66670355	+	LINC00680|hela|ENSG00000226824|dwEE	chr7	66669476	66669523	NONO|K562	47
chr7	66669355	66670355	+	LINC00680|hela|ENSG00000226824|dwEE	chr7	66669646	66669674	HNRNPL|K562	28
chr7	66669355	66670355	+	LINC00680|hela|ENSG00000226824|dwEE	chr7	66669642	66669697	KHDRBS1|K562	55
chr7	66669355	66670355	+	LINC00680|hela|ENSG00000226824|dwEE	chr7	66669787	66669819	NOLC1|K562	32
chr7	66669355	66670355	+	LINC00680|hela|ENSG00000226824|dwEE	chr7	66669456	66669497	FMR1|K562	41
chr7	66669355	66670355	+	LINC00680|hela|ENSG00000226824|dwEE	chr7	66669473	66669485	CSTF2T|HepG2	12
chr7	66669355	66670355	+	LINC00680|hela|ENSG00000226824|dwEE	chr7	66669645	66669708	KHSRP|K562	63
chr7	66669355	66670355	+	LINC00680|hela|ENSG00000226824|dwEE	chr7	66669634	66669688	HNRNPU|K562	54
chr7	66669355	66670355	+	LINC00680|hela|ENSG00000226824|dwEE	chr7	66669452	66669482	HNRNPA1|HepG2	30
chr7	66669355	66670355	+	LINC00680|hela|ENSG00000226824|dwEE	chr7	66669535	66669566	DROSHA|K562	31
chr7	66669355	66670355	+	LINC00680|hela|ENSG00000226824|dwEE	chr7	66669818	66669876	AUH|HepG2	58
chr7	66669355	66670355	+	LINC00680|hela|ENSG00000226824|dwEE	chr7	66669849	66669886	IGF2BP2|K562	37
chr7	66669355	66670355	+	LINC00680|hela|ENSG00000226824|dwEE	chr7	66669660	66669681	EWSR1|K562	21
chr7	66669355	66670355	+	LINC00680|hela|ENSG00000226824|dwEE	chr7	66669717	66669743	AGGF1|HepG2	26
chr7	66669355	66670355	+	LINC00680|hela|ENSG00000226824|dwEE	chr7	66669385	66669404	YBX3|K562	19
chr7	66669355	66670355	+	LINC00680|hela|ENSG00000226824|dwEE	chr7	66669637	66669667	PRPF8|K562	30
chr7	66669355	66670355	+	LINC00680|hela|ENSG00000226824|dwEE	chr7	66669467	66669561	EIF3D|HepG2	94
chr7	66669355	66670355	+	LINC00680|hela|ENSG00000226824|dwEE	chr7	66669753	66669773	YWHAG|K562	20
chr7	66669355	66670355	+	LINC00680|hela|ENSG00000226824|dwEE	chr7	66669746	66669766	PCBP2|HepG2	20
chr7	66669355	66670355	+	LINC00680|hela|ENSG00000226824|dwEE	chr7	66669336	66669398	HNRNPK|K562	43
chr7	66669355	66670355	+	LINC00680|hela|ENSG00000226824|dwEE	chr7	66669448	66669519	HNRNPA1|HepG2	71
chr7	66669355	66670355	+	LINC00680|hela|ENSG00000226824|dwEE	chr7	66669822	66669848	UCHL5|K562	26
chr7	66669355	66670355	+	LINC00680|hela|ENSG00000226824|dwEE	chr7	66669829	66669869	SRSF1|K562	40
chr7	66669355	66670355	+	LINC00680|hela|ENSG00000226824|dwEE	chr7	66669653	66669666	DDX59|HepG2	13
chr7	66669355	66670355	+	LINC00680|hela|ENSG00000226824|dwEE	chr7	66669387	66669418	SAFB2|K562	31
chr7	66669355	66670355	+	LINC00680|hela|ENSG00000226824|dwEE	chr7	66669549	66669570	U2AF1|HepG2	21
chr7	66669355	66670355	+	LINC00680|hela|ENSG00000226824|dwEE	chr7	66669460	66669507	SAFB2|K562	47
chr7	66669355	66670355	+	LINC00680|hela|ENSG00000226824|dwEE	chr7	66669730	66669776	U2AF1|HepG2	46
chr7	66669355	66670355	+	LINC00680|hela|ENSG00000226824|dwEE	chr7	66669818	66669855	SND1|K562	37
chr7	66669355	66670355	+	LINC00680|hela|ENSG00000226824|dwEE	chr7	66669626	66669676	HNRNPL|HepG2	50
chr7	66669355	66670355	+	LINC00680|hela|ENSG00000226824|dwEE	chr7	66669318	66669357	YBX3|K562	2
chr7	66669355	66670355	+	LINC00680|hela|ENSG00000226824|dwEE	chr7	66669473	66669504	RBM15|HepG2	31
chr7	66669355	66670355	+	LINC00680|hela|ENSG00000226824|dwEE	chr7	66669550	66669574	HNRNPUL1|HepG2	24
chr7	66669355	66670355	+	LINC00680|hela|ENSG00000226824|dwEE	chr7	66669724	66669778	DDX59|HepG2	54
chr7	66669355	66670355	+	LINC00680|hela|ENSG00000226824|dwEE	chr7	66669841	66669875	MTPAP|K562	34
chr7	66669355	66670355	+	LINC00680|hela|ENSG00000226824|dwEE	chr7	66669444	66669483	FXR2|K562	39
chr7	66669355	66670355	+	LINC00680|hela|ENSG00000226824|dwEE	chr7	66669729	66669778	U2AF2|K562	49
chr7	66669355	66670355	+	LINC00680|hela|ENSG00000226824|dwEE	chr7	66669499	66669519	GTF2F1|HepG2	20
chr7	66669355	66670355	+	LINC00680|hela|ENSG00000226824|dwEE	chr7	66669726	66669811	HNRNPK|K562	85
chr7	66669355	66670355	+	LINC00680|hela|ENSG00000226824|dwEE	chr7	66669563	66669570	NONO|K562	7
chr7	66669355	66670355	+	LINC00680|hela|ENSG00000226824|dwEE	chr7	66669459	66669490	LARP4|HepG2	31
chr7	66669355	66670355	+	LINC00680|hela|ENSG00000226824|dwEE	chr7	66669543	66669570	CDC40|HepG2	27
chr7	66669355	66670355	+	LINC00680|hela|ENSG00000226824|dwEE	chr7	66669471	66669504	XRN2|HepG2	33
chr7	66669355	66670355	+	LINC00680|hela|ENSG00000226824|dwEE	chr7	66669461	66669495	XRN2|K562	34
chr7	66669355	66670355	+	LINC00680|hela|ENSG00000226824|dwEE	chr7	66669545	66669576	FAM120A|HepG2	31
chr7	66669355	66670355	+	LINC00680|hela|ENSG00000226824|dwEE	chr7	66669789	66669830	YBX3|K562	41
chr7	66669355	66670355	+	LINC00680|hela|ENSG00000226824|dwEE	chr7	66669475	66669514	TIA1|HepG2	39
chr7	66669355	66670355	+	LINC00680|hela|ENSG00000226824|dwEE	chr7	66669790	66669823	YBX3|K562	33
chr7	66669355	66670355	+	LINC00680|hela|ENSG00000226824|dwEE	chr7	66669835	66669884	ZNF622|K562	49
chr7	66669355	66670355	+	LINC00680|hela|ENSG00000226824|dwEE	chr7	66669810	66669872	RBM22|HepG2	62
chr7	66669355	66670355	+	LINC00680|hela|ENSG00000226824|dwEE	chr7	66669423	66669454	AKAP8L|K562	31
chr7	66669355	66670355	+	LINC00680|hela|ENSG00000226824|dwEE	chr7	66669481	66669498	HNRNPK|HepG2	17
chr7	66669355	66670355	+	LINC00680|hela|ENSG00000226824|dwEE	chr7	66669612	66669657	PTBP1|HepG2	45
chr7	66669355	66670355	+	LINC00680|hela|ENSG00000226824|dwEE	chr7	66669475	66669530	SLTM|HepG2	55
chr7	66669355	66670355	+	LINC00680|hela|ENSG00000226824|dwEE	chr7	66669291	66669363	HNRNPK|HepG2	8
chr7	66669355	66670355	+	LINC00680|hela|ENSG00000226824|dwEE	chr7	66669735	66669753	HNRNPL|K562	18
chr7	66669355	66670355	+	LINC00680|hela|ENSG00000226824|dwEE	chr7	66669510	66669530	UCHL5|K562	20
chr7	66669355	66670355	+	LINC00680|hela|ENSG00000226824|dwEE	chr7	66669730	66669770	U2AF2|HepG2	40
chr7	66669355	66670355	+	LINC00680|hela|ENSG00000226824|dwEE	chr7	66669462	66669500	MTPAP|K562	38
chr7	66669355	66670355	+	LINC00680|hela|ENSG00000226824|dwEE	chr7	66669327	66669374	RBFOX2|HepG2	19
chr7	66669355	66670355	+	LINC00680|hela|ENSG00000226824|dwEE	chr7	66669466	66669506	AGGF1|HepG2	40
chr7	66669355	66670355	+	LINC00680|hela|ENSG00000226824|dwEE	chr7	66669736	66669775	HNRNPUL1|HepG2	39
chr7	66669355	66670355	+	LINC00680|hela|ENSG00000226824|dwEE	chr7	66669514	66669535	DHX30|K562	21
chr7	66669355	66670355	+	LINC00680|hela|ENSG00000226824|dwEE	chr7	66669388	66669411	FAM120A|HepG2	23
chr7	66669355	66670355	+	LINC00680|hela|ENSG00000226824|dwEE	chr7	66669651	66669715	HNRNPA1|HepG2	64
chr7	66669355	66670355	+	LINC00680|hela|ENSG00000226824|dwEE	chr7	66669544	66669578	SRSF1|HepG2	34
chr7	66669355	66670355	+	LINC00680|hela|ENSG00000226824|dwEE	chr7	66669464	66669477	DKC1|HepG2	13
chr7	66669355	66670355	+	LINC00680|hela|ENSG00000226824|dwEE	chr7	66669629	66669658	SUGP2|HepG2	29
chr7	66669355	66670355	+	LINC00680|hela|ENSG00000226824|dwEE	chr7	66669472	66669517	CSTF2T|K562	45
chr7	66669355	66670355	+	LINC00680|hela|ENSG00000226824|dwEE	chr7	66669502	66669564	PCBP2|HepG2	62
chr7	66669355	66670355	+	LINC00680|hela|ENSG00000226824|dwEE	chr7	66669732	66669770	CSTF2T|HepG2	38
chr7	66669355	66670355	+	LINC00680|hela|ENSG00000226824|dwEE	chr7	66669728	66669782	HNRNPK|HepG2	54
chr7	66669355	66670355	+	LINC00680|hela|ENSG00000226824|dwEE	chr7	66669531	66669568	TBRG4|K562	37
chr7	66669355	66670355	+	LINC00680|hela|ENSG00000226824|dwEE	chr7	66669641	66669680	HNRNPL|K562	39
chr7	66669355	66670355	+	LINC00680|hela|ENSG00000226824|dwEE	chr7	66669796	66669820	SFPQ|HepG2	24
chr7	66669355	66670355	+	LINC00680|hela|ENSG00000226824|dwEE	chr7	66669852	66669858	AGGF1|HepG2	6
chr7	66669355	66670355	+	LINC00680|hela|ENSG00000226824|dwEE	chr7	66669541	66669569	HNRNPUL1|HepG2	28
chr7	66669355	66670355	+	LINC00680|hela|ENSG00000226824|dwEE	chr7	66669459	66669488	PRPF8|K562	29
chr7	66669355	66670355	+	LINC00680|hela|ENSG00000226824|dwEE	chr7	66669548	66669576	XRN2|HepG2	28
chr7	66669355	66670355	+	LINC00680|hela|ENSG00000226824|dwEE	chr7	66669465	66669496	CSTF2T|K562	31
chr7	66669355	66670355	+	LINC00680|hela|ENSG00000226824|dwEE	chr7	66669476	66669478	ILF3|K562	2
chr7	66669355	66670355	+	LINC00680|hela|ENSG00000226824|dwEE	chr7	66669540	66669570	CSTF2|HepG2	30
chr7	66669355	66670355	+	LINC00680|hela|ENSG00000226824|dwEE	chr7	66669840	66669874	HNRNPK|HepG2	34
chr7	66669355	66670355	+	LINC00680|hela|ENSG00000226824|dwEE	chr7	66669462	66669502	HNRNPC|HepG2	40
chr7	66669355	66670355	+	LINC00680|hela|ENSG00000226824|dwEE	chr7	66669644	66669700	XRN2|K562	56
chr7	66669355	66670355	+	LINC00680|hela|ENSG00000226824|dwEE	chr7	66669669	66669697	XRN2|HepG2	28
chr7	66669355	66670355	+	LINC00680|hela|ENSG00000226824|dwEE	chr7	66669471	66669507	HNRNPUL1|HepG2	36
chr7	66669355	66670355	+	LINC00680|hela|ENSG00000226824|dwEE	chr7	66669733	66669769	CSTF2T|K562	36
chr7	66669355	66670355	+	LINC00680|hela|ENSG00000226824|dwEE	chr7	66669647	66669675	ILF3|HepG2	28
chr7	66669355	66670355	+	LINC00680|hela|ENSG00000226824|dwEE	chr7	66669629	66669658	ILF3|K562	29
chr7	66669355	66670355	+	LINC00680|hela|ENSG00000226824|dwEE	chr7	66669743	66669747	LARP4|HepG2	4
chr7	66669355	66670355	+	LINC00680|hela|ENSG00000226824|dwEE	chr7	66669530	66669573	HNRNPU|K562	43
chr7	66669355	66670355	+	LINC00680|hela|ENSG00000226824|dwEE	chr7	66669646	66669685	CSTF2T|HepG2	39
chr7	66669355	66670355	+	LINC00680|hela|ENSG00000226824|dwEE	chr7	66669651	66669669	EIF3D|HepG2	18
chr7	66669355	66670355	+	LINC00680|hela|ENSG00000226824|dwEE	chr7	66669388	66669397	CSTF2T|HepG2	9
chr7	66669355	66670355	+	LINC00680|hela|ENSG00000226824|dwEE	chr7	66669457	66669508	HNRNPU|HepG2	51
chr7	66669355	66670355	+	LINC00680|hela|ENSG00000226824|dwEE	chr7	66669459	66669496	KHDRBS1|K562	37
chr7	66669355	66670355	+	LINC00680|hela|ENSG00000226824|dwEE	chr7	66669647	66669680	DROSHA|K562	33
chr7	66669355	66670355	+	LINC00680|hela|ENSG00000226824|dwEE	chr7	66669734	66669770	UCHL5|HepG2	36
chr7	66669355	66670355	+	LINC00680|hela|ENSG00000226824|dwEE	chr7	66669728	66669792	HNRNPK|HepG2	64
chr7	66669355	66670355	+	LINC00680|hela|ENSG00000226824|dwEE	chr7	66669470	66669514	TAF15|HepG2	44
chr7	66669355	66670355	+	LINC00680|hela|ENSG00000226824|dwEE	chr7	66669472	66669492	DDX6|K562	20
chr7	66669355	66670355	+	LINC00680|hela|ENSG00000226824|dwEE	chr7	66669456	66669494	RBM5|HepG2	38
chr7	66669355	66670355	+	LINC00680|hela|ENSG00000226824|dwEE	chr7	66669655	66669678	LSM11|K562	23
chr7	66669355	66670355	+	LINC00680|hela|ENSG00000226824|dwEE	chr7	66669733	66669780	PTBP1|HepG2	47
chr7	66669355	66670355	+	LINC00680|hela|ENSG00000226824|dwEE	chr7	66669641	66669690	CSTF2|HepG2	49
chr7	66669355	66670355	+	LINC00680|hela|ENSG00000226824|dwEE	chr7	66669543	66669571	CSTF2|HepG2	28
chr7	66669355	66670355	+	LINC00680|hela|ENSG00000226824|dwEE	chr7	66669854	66669869	CSTF2T|HepG2	15
chr7	66669355	66670355	+	LINC00680|hela|ENSG00000226824|dwEE	chr7	66669721	66669757	GTF2F1|HepG2	36
chr7	66669355	66670355	+	LINC00680|hela|ENSG00000226824|dwEE	chr7	66669528	66669572	FTO|K562	44
chr7	66669355	66670355	+	LINC00680|hela|ENSG00000226824|dwEE	chr7	66669788	66669817	FTO|K562	29
chr7	66669355	66670355	+	LINC00680|hela|ENSG00000226824|dwEE	chr7	66669453	66669492	METAP2|K562	39
chr7	66669355	66670355	+	LINC00680|hela|ENSG00000226824|dwEE	chr7	66669521	66669570	UCHL5|HepG2	49
chr7	66669355	66670355	+	LINC00680|hela|ENSG00000226824|dwEE	chr7	66669831	66669879	BUD13|K562	48
chr7	66669355	66670355	+	LINC00680|hela|ENSG00000226824|dwEE	chr7	66669755	66669795	METAP2|K562	40
chr7	66669355	66670355	+	LINC00680|hela|ENSG00000226824|dwEE	chr7	66669402	66669433	SFPQ|HepG2	31
chr7	66669355	66670355	+	LINC00680|hela|ENSG00000226824|dwEE	chr7	66669734	66669774	U2AF1|K562	40
chr7	66669355	66670355	+	LINC00680|hela|ENSG00000226824|dwEE	chr7	66669549	66669569	GTF2F1|HepG2	20
chr7	66669355	66670355	+	LINC00680|hela|ENSG00000226824|dwEE	chr7	66669731	66669771	NCBP2|HepG2	40
chr7	66669355	66670355	+	LINC00680|hela|ENSG00000226824|dwEE	chr7	66669637	66669707	KHDRBS1|K562	70
chr7	66669355	66670355	+	LINC00680|hela|ENSG00000226824|dwEE	chr7	66669763	66669790	NKRF|HepG2	27
chr7	66669355	66670355	+	LINC00680|hela|ENSG00000226824|dwEE	chr7	66669728	66669781	U2AF2|HepG2	53
chr7	66669355	66670355	+	LINC00680|hela|ENSG00000226824|dwEE	chr7	66669540	66669566	DHX30|K562	26
chr7	66669355	66670355	+	LINC00680|hela|ENSG00000226824|dwEE	chr7	66669332	66669366	XRN2|HepG2	11
chr7	66669355	66670355	+	LINC00680|hela|ENSG00000226824|dwEE	chr7	66669501	66669556	CDC40|HepG2	55
chr7	66669355	66670355	+	LINC00680|hela|ENSG00000226824|dwEE	chr7	66669391	66669398	TAF15|HepG2	7
chr7	66669355	66670355	+	LINC00680|hela|ENSG00000226824|dwEE	chr7	66669669	66669687	HNRNPA1|K562	18
chr7	66669355	66670355	+	LINC00680|hela|ENSG00000226824|dwEE	chr7	66669646	66669683	RBFOX2|HepG2	37
chr7	66669355	66670355	+	LINC00680|hela|ENSG00000226824|dwEE	chr7	66669452	66669497	LSM11|HepG2	45
chr7	66669355	66670355	+	LINC00680|hela|ENSG00000226824|dwEE	chr7	66669732	66669778	DDX59|HepG2	46
chr7	66669355	66670355	+	LINC00680|hela|ENSG00000226824|dwEE	chr7	66669541	66669569	CSTF2T|K562	28
chr7	66669355	66670355	+	LINC00680|hela|ENSG00000226824|dwEE	chr7	66669764	66669786	UCHL5|HepG2	22
chr7	66669355	66670355	+	LINC00680|hela|ENSG00000226824|dwEE	chr7	66669728	66669780	U2AF2|K562	52
chr7	66669355	66670355	+	LINC00680|hela|ENSG00000226824|dwEE	chr7	66669546	66669552	SAFB2|K562	6
chr7	66669355	66670355	+	LINC00680|hela|ENSG00000226824|dwEE	chr7	66669743	66669765	NOLC1|K562	22
chr7	66669355	66670355	+	LINC00680|hela|ENSG00000226824|dwEE	chr7	66669469	66669513	HNRNPA1|K562	44
chr7	66669355	66670355	+	LINC00680|hela|ENSG00000226824|dwEE	chr7	66669735	66669768	SRSF9|HepG2	33
chr7	66669355	66670355	+	LINC00680|hela|ENSG00000226824|dwEE	chr7	66669547	66669562	HNRNPU|K562	15
chr7	66669355	66670355	+	LINC00680|hela|ENSG00000226824|dwEE	chr7	66669543	66669567	RBM5|HepG2	24
chr7	66669355	66670355	+	LINC00680|hela|ENSG00000226824|dwEE	chr7	66669447	66669505	EIF4G2|K562	58
chr7	66669355	66670355	+	LINC00680|hela|ENSG00000226824|dwEE	chr7	66669823	66669879	GRWD1|HepG2	56
chr7	66669355	66670355	+	LINC00680|hela|ENSG00000226824|dwEE	chr7	66669786	66669830	HNRNPK|K562	44
chr7	66669355	66670355	+	LINC00680|hela|ENSG00000226824|dwEE	chr7	66669785	66669828	HNRNPL|HepG2	43
chr7	66669355	66670355	+	LINC00680|hela|ENSG00000226824|dwEE	chr7	66669367	66669396	DDX59|HepG2	29
chr7	66669355	66670355	+	LINC00680|hela|ENSG00000226824|dwEE	chr7	66669458	66669503	CSTF2|HepG2	45
chr7	66669355	66670355	+	LINC00680|hela|ENSG00000226824|dwEE	chr7	66669783	66669808	CSTF2T|K562	25
chr7	66669355	66670355	+	LINC00680|hela|ENSG00000226824|dwEE	chr7	66669747	66669767	DGCR8|HepG2	20
chr7	66669355	66670355	+	LINC00680|hela|ENSG00000226824|dwEE	chr7	66669842	66669877	AGGF1|K562	35
chr7	66669355	66670355	+	LINC00680|hela|ENSG00000226824|dwEE	chr7	66669372	66669405	FKBP4|HepG2	33
chr7	66669355	66670355	+	LINC00680|hela|ENSG00000226824|dwEE	chr7	66669480	66669556	NCBP2|HepG2	76
chr7	66669355	66670355	+	LINC00680|hela|ENSG00000226824|dwEE	chr7	66669500	66669528	GTF2F1|K562	28
chr7	66669355	66670355	+	LINC00680|hela|ENSG00000226824|dwEE	chr7	66669670	66669673	CSTF2T|HepG2	3
chr7	66669355	66670355	+	LINC00680|hela|ENSG00000226824|dwEE	chr7	66669489	66669549	DDX59|HepG2	60
chr7	66669355	66670355	+	LINC00680|hela|ENSG00000226824|dwEE	chr7	66669746	66669775	TIA1|K562	29
chr7	66669355	66670355	+	LINC00680|hela|ENSG00000226824|dwEE	chr7	66669340	66669390	DDX42|K562	35
chr7	66669355	66670355	+	LINC00680|hela|ENSG00000226824|dwEE	chr7	66669734	66669764	TIA1|HepG2	30
chr7	66669355	66670355	+	LINC00680|hela|ENSG00000226824|dwEE	chr7	66669387	66669416	POLR2G|HepG2	29
chr7	66669355	66670355	+	LINC00680|hela|ENSG00000226824|dwEE	chr7	66669316	66669363	GTF2F1|K562	8
chr7	66669355	66670355	+	LINC00680|hela|ENSG00000226824|dwEE	chr7	66669848	66669881	HLTF|K562	33
chr7	66669355	66670355	+	LINC00680|hela|ENSG00000226824|dwEE	chr7	66669530	66669553	DDX59|HepG2	23
chr7	66669355	66670355	+	LINC00680|hela|ENSG00000226824|dwEE	chr7	66669843	66669930	XPO5|HepG2	87
chr7	66669355	66670355	+	LINC00680|hela|ENSG00000226824|dwEE	chr7	66669508	66669545	SND1|K562	37
chr7	66669355	66670355	+	LINC00680|hela|ENSG00000226824|dwEE	chr7	66669531	66669559	LARP4|K562	28
chr7	66669355	66670355	+	LINC00680|hela|ENSG00000226824|dwEE	chr7	66669653	66669670	ILF3|K562	17
chr7	66669355	66670355	+	LINC00680|hela|ENSG00000226824|dwEE	chr7	66669739	66669783	XRN2|HepG2	44
chr7	66669355	66670355	+	LINC00680|hela|ENSG00000226824|dwEE	chr7	66669648	66669663	TAF15|HepG2	15
chr7	66669355	66670355	+	LINC00680|hela|ENSG00000226824|dwEE	chr7	66669544	66669572	DHX30|HepG2	28
chr7	66669355	66670355	+	LINC00680|hela|ENSG00000226824|dwEE	chr7	66669845	66669883	BUD13|HepG2	38
chr7	66669355	66670355	+	LINC00680|hela|ENSG00000226824|dwEE	chr7	66669542	66669570	KHDRBS1|K562	28
chr7	66669355	66670355	+	LINC00680|hela|ENSG00000226824|dwEE	chr7	66669404	66669429	TROVE2|HepG2	25
chr7	66669355	66670355	+	LINC00680|hela|ENSG00000226824|dwEE	chr7	66669451	66669487	EFTUD2|K562	36
chr7	66669355	66670355	+	LINC00680|hela|ENSG00000226824|dwEE	chr7	66669747	66669763	FAM120A|HepG2	16
chr7	66669355	66670355	+	LINC00680|hela|ENSG00000226824|dwEE	chr7	66669460	66669510	NKRF|HepG2	50
chr7	66669355	66670355	+	LINC00680|hela|ENSG00000226824|dwEE	chr7	66669550	66669570	ILF3|K562	20
chr7	66669355	66670355	+	LINC00680|hela|ENSG00000226824|dwEE	chr7	66669497	66669571	RBM27|K562	74
chr7	66669355	66670355	+	LINC00680|hela|ENSG00000226824|dwEE	chr7	66669730	66669773	U2AF1|HepG2	43
chr7	66669355	66670355	+	LINC00680|hela|ENSG00000226824|dwEE	chr7	66669481	66669502	CSTF2T|HepG2	21
chr7	66669355	66670355	+	LINC00680|hela|ENSG00000226824|dwEE	chr7	66669392	66669425	EWSR1|K562	33
chr7	66669355	66670355	+	LINC00680|hela|ENSG00000226824|dwEE	chr7	66669848	66669918	SLTM|K562	70
chr7	66669355	66670355	+	LINC00680|hela|ENSG00000226824|dwEE	chr7	66669460	66669543	NCBP2|HepG2	83
chr7	66669355	66670355	+	LINC00680|hela|ENSG00000226824|dwEE	chr7	66669296	66669362	CSTF2T|HepG2	7
chr7	66669355	66670355	+	LINC00680|hela|ENSG00000226824|dwEE	chr7	66669544	66669586	KHDRBS1|K562	42
chr7	66669355	66670355	+	LINC00680|hela|ENSG00000226824|dwEE	chr7	66669750	66669790	GRWD1|HepG2	40
chr7	66669355	66670355	+	LINC00680|hela|ENSG00000226824|dwEE	chr7	66669498	66669522	FASTKD2|HepG2	24
chr7	66669355	66670355	+	LINC00680|hela|ENSG00000226824|dwEE	chr7	66669482	66669506	HNRNPA1|K562	24
chr7	66669355	66670355	+	LINC00680|hela|ENSG00000226824|dwEE	chr7	66669797	66669840	FAM120A|K562	43
chr7	66669355	66670355	+	LINC00680|hela|ENSG00000226824|dwEE	chr7	66669801	66669826	U2AF2|HepG2	25
chr7	66669355	66670355	+	LINC00680|hela|ENSG00000226824|dwEE	chr7	66669744	66669766	NOLC1|K562	22
chr2	73957745	73958745	+	LINC00680|hela|ENSG00000114956|dwEE	chr2	73957905	73957926	DGCR8|HepG2	21
chr2	73957745	73958745	+	LINC00680|hela|ENSG00000114956|dwEE	chr2	73958210	73958243	YBX3|K562	33
chr2	73957745	73958745	+	LINC00680|hela|ENSG00000114956|dwEE	chr2	73957966	73957988	HNRNPU|HepG2	22
chr2	73957745	73958745	+	LINC00680|hela|ENSG00000114956|dwEE	chr2	73957889	73957985	LSM11|HepG2	96
chr2	73957745	73958745	+	LINC00680|hela|ENSG00000114956|dwEE	chr2	73958126	73958155	BUD13|K562	29
chr2	73957745	73958745	+	LINC00680|hela|ENSG00000114956|dwEE	chr2	73958730	73958755	YBX3|K562	15
chr2	73957745	73958745	+	LINC00680|hela|ENSG00000114956|dwEE	chr2	73958155	73958181	SND1|K562	26
chr2	73957745	73958745	+	LINC00680|hela|ENSG00000114956|dwEE	chr2	73958153	73958168	UCHL5|K562	15
chr2	73957745	73958745	+	LINC00680|hela|ENSG00000114956|dwEE	chr2	73958238	73958246	PUM2|K562	8
chr2	73957745	73958745	+	LINC00680|hela|ENSG00000114956|dwEE	chr2	73958711	73958727	LIN28B|K562	16
chr2	73957745	73958745	+	LINC00680|hela|ENSG00000114956|dwEE	chr2	73958208	73958245	YBX3|K562	37
chr2	73957745	73958745	+	LINC00680|hela|ENSG00000114956|dwEE	chr2	73958711	73958757	BUD13|K562	34
chr2	73957745	73958745	+	LINC00680|hela|ENSG00000114956|dwEE	chr2	73958102	73958127	HLTF|K562	25
chr2	73957745	73958745	+	LINC00680|hela|ENSG00000114956|dwEE	chr2	73958132	73958188	U2AF2|HepG2	56
chr2	73957745	73958745	+	LINC00680|hela|ENSG00000114956|dwEE	chr2	73958153	73958193	LARP4|HepG2	40
chr2	73957745	73958745	+	LINC00680|hela|ENSG00000114956|dwEE	chr2	73958149	73958159	MTPAP|K562	10
chr2	73957745	73958745	+	LINC00680|hela|ENSG00000114956|dwEE	chr2	73958602	73958633	QKI|HepG2	31
chr2	73957745	73958745	+	LINC00680|hela|ENSG00000114956|dwEE	chr2	73958709	73958756	PUM2|K562	36
chr2	73957745	73958745	+	LINC00680|hela|ENSG00000114956|dwEE	chr2	73958461	73958486	HNRNPL|HepG2	25
chr2	73957745	73958745	+	LINC00680|hela|ENSG00000114956|dwEE	chr2	73958709	73958711	IGF2BP1|K562	2
chr2	73957745	73958745	+	LINC00680|hela|ENSG00000114956|dwEE	chr2	73958165	73958195	FAM120A|K562	30
chr2	73957745	73958745	+	LINC00680|hela|ENSG00000114956|dwEE	chr2	73958210	73958237	TROVE2|K562	27
chr2	73957745	73958745	+	LINC00680|hela|ENSG00000114956|dwEE	chr2	73958013	73958061	TAF15|K562	48
chr2	73957745	73958745	+	LINC00680|hela|ENSG00000114956|dwEE	chr2	73958295	73958326	FXR1|K562	31
chr2	73957745	73958745	+	LINC00680|hela|ENSG00000114956|dwEE	chr2	73958709	73958729	LIN28B|HepG2	20
chr2	73957745	73958745	+	LINC00680|hela|ENSG00000114956|dwEE	chr2	73958155	73958206	AKAP8L|K562	51
chr2	73957745	73958745	+	LINC00680|hela|ENSG00000114956|dwEE	chr2	73958300	73958322	BUD13|K562	22
chr2	73957745	73958745	+	LINC00680|hela|ENSG00000114956|dwEE	chr2	73958044	73958077	KHDRBS1|K562	33
chr2	73957745	73958745	+	LINC00680|hela|ENSG00000114956|dwEE	chr2	73958169	73958189	LARP4|K562	20
chr2	73957745	73958745	+	LINC00680|hela|ENSG00000114956|dwEE	chr2	73958709	73958730	YBX3|K562	21
chr2	73957745	73958745	+	LINC00680|hela|ENSG00000114956|dwEE	chr2	73958708	73958726	U2AF2|HepG2	18
chr2	73957745	73958745	+	LINC00680|hela|ENSG00000114956|dwEE	chr2	73958158	73958196	SRSF1|K562	38
chr2	73957745	73958745	+	LINC00680|hela|ENSG00000114956|dwEE	chr2	73958725	73958765	POLR2G|HepG2	20
chr2	73957745	73958745	+	LINC00680|hela|ENSG00000114956|dwEE	chr2	73958224	73958243	UCHL5|K562	19
chr2	73957745	73958745	+	LINC00680|hela|ENSG00000114956|dwEE	chr2	73958278	73958309	RBM22|K562	31
chr2	73957745	73958745	+	LINC00680|hela|ENSG00000114956|dwEE	chr2	73958115	73958140	BUD13|HepG2	25
chr2	73957745	73958745	+	LINC00680|hela|ENSG00000114956|dwEE	chr2	73958180	73958248	PPIG|HepG2	68
chr2	73957745	73958745	+	LINC00680|hela|ENSG00000114956|dwEE	chr2	73958174	73958181	AGGF1|HepG2	7
chr2	73957745	73958745	+	LINC00680|hela|ENSG00000114956|dwEE	chr2	73958168	73958196	RBM15|K562	28
chr2	73957745	73958745	+	LINC00680|hela|ENSG00000114956|dwEE	chr2	73958273	73958332	RBM22|K562	59
chr2	73957745	73958745	+	LINC00680|hela|ENSG00000114956|dwEE	chr2	73958167	73958208	METAP2|K562	41
chr2	73957745	73958745	+	LINC00680|hela|ENSG00000114956|dwEE	chr2	73958146	73958152	NOLC1|K562	6
chr2	73957745	73958745	+	LINC00680|hela|ENSG00000114956|dwEE	chr2	73958129	73958182	U2AF2|K562	53
chr2	73957745	73958745	+	LINC00680|hela|ENSG00000114956|dwEE	chr2	73958146	73958170	SF3A3|HepG2	24
chr2	73957745	73958745	+	LINC00680|hela|ENSG00000114956|dwEE	chr2	73957751	73957811	KHDRBS1|K562	60
chr2	73957745	73958745	+	LINC00680|hela|ENSG00000114956|dwEE	chr2	73958737	73958775	LSM11|HepG2	8
chr2	73957745	73958745	+	LINC00680|hela|ENSG00000114956|dwEE	chr2	73958296	73958343	EFTUD2|HepG2	47
chr2	73957745	73958745	+	LINC00680|hela|ENSG00000114956|dwEE	chr2	73958701	73958735	LSM11|K562	34
chr2	73957745	73958745	+	LINC00680|hela|ENSG00000114956|dwEE	chr2	73958143	73958173	ATXN2|HEK293	30
chr2	73957745	73958745	+	LINC00680|hela|ENSG00000114956|dwEE	chr2	73958273	73958280	PRPF8|HepG2	7
chr2	73957745	73958745	+	LINC00680|hela|ENSG00000114956|dwEE	chr2	73957754	73957784	PTBP1|HepG2	30
chr2	73957745	73958745	+	LINC00680|hela|ENSG00000114956|dwEE	chr2	73958147	73958165	YBX3|K562	18
chr2	73957745	73958745	+	LINC00680|hela|ENSG00000114956|dwEE	chr2	73958110	73958148	TBRG4|HepG2	38
chr2	73957745	73958745	+	LINC00680|hela|ENSG00000114956|dwEE	chr2	73958154	73958196	LIN28B|K562	42
chr2	73957745	73958745	+	LINC00680|hela|ENSG00000114956|dwEE	chr2	73957863	73957891	RBFOX2|K562	28
chr2	73957745	73958745	+	LINC00680|hela|ENSG00000114956|dwEE	chr2	73957880	73957944	KHSRP|K562	64
chr2	73957745	73958745	+	LINC00680|hela|ENSG00000114956|dwEE	chr2	73958732	73958805	YBX3|K562	13
chr2	73957745	73958745	+	LINC00680|hela|ENSG00000114956|dwEE	chr2	73957945	73958090	KHSRP|K562	145
chr2	73957745	73958745	+	LINC00680|hela|ENSG00000114956|dwEE	chr2	73958216	73958223	RBM5|HepG2	7
chr2	73957745	73958745	+	LINC00680|hela|ENSG00000114956|dwEE	chr2	73958030	73958063	TIA1|K562	33
chr2	73957745	73958745	+	LINC00680|hela|ENSG00000114956|dwEE	chr2	73958742	73958768	DDX6|K562	3
chr2	73957745	73958745	+	LINC00680|hela|ENSG00000114956|dwEE	chr2	73958744	73958778	DGCR8|K562	1
chr2	73957745	73958745	+	LINC00680|hela|ENSG00000114956|dwEE	chr2	73958202	73958228	PTBP1|HepG2	26
chr2	73957745	73958745	+	LINC00680|hela|ENSG00000114956|dwEE	chr2	73958202	73958248	LIN28B|HepG2	46
chr2	73957745	73958745	+	LINC00680|hela|ENSG00000114956|dwEE	chr2	73958156	73958190	GRSF1|HepG2	34
chr2	73957745	73958745	+	LINC00680|hela|ENSG00000114956|dwEE	chr2	73958718	73958734	CSTF2T|K562	16
chr2	73957745	73958745	+	LINC00680|hela|ENSG00000114956|dwEE	chr2	73958157	73958166	YBX3|K562	9
chr2	73957745	73958745	+	LINC00680|hela|ENSG00000114956|dwEE	chr2	73958218	73958241	BUD13|HepG2	23
chr2	73957745	73958745	+	LINC00680|hela|ENSG00000114956|dwEE	chr2	73958207	73958243	GRWD1|HepG2	36
chr2	73957745	73958745	+	LINC00680|hela|ENSG00000114956|dwEE	chr2	73958063	73958102	SF3B4|HepG2	39
chr2	73957745	73958745	+	LINC00680|hela|ENSG00000114956|dwEE	chr2	73958163	73958235	UCHL5|K562	72
chr2	73957745	73958745	+	LINC00680|hela|ENSG00000114956|dwEE	chr2	73958115	73958141	PRPF8|HepG2	26
chr2	73957745	73958745	+	LINC00680|hela|ENSG00000114956|dwEE	chr2	73957744	73957785	U2AF2|HepG2	40
chr2	73957745	73958745	+	LINC00680|hela|ENSG00000114956|dwEE	chr2	73958701	73958719	U2AF2|K562	18
chr2	73957745	73958745	+	LINC00680|hela|ENSG00000114956|dwEE	chr2	73958223	73958240	RBM15|HepG2	17
chr2	73957745	73958745	+	LINC00680|hela|ENSG00000114956|dwEE	chr2	73958548	73958633	PTBP1|HEK293T	85
chr2	73957745	73958745	+	LINC00680|hela|ENSG00000114956|dwEE	chr2	73958199	73958242	NOLC1|K562	43
chr2	73957745	73958745	+	LINC00680|hela|ENSG00000114956|dwEE	chr2	73958169	73958188	METAP2|K562	19
chr2	73957745	73958745	+	LINC00680|hela|ENSG00000114956|dwEE	chr2	73958137	73958185	RBFOX2|K562	48
chr2	73957745	73958745	+	LINC00680|hela|ENSG00000114956|dwEE	chr2	73958297	73958323	TIA1|HepG2	26
chr2	73957745	73958745	+	LINC00680|hela|ENSG00000114956|dwEE	chr2	73958708	73958769	PUM2|K562	37
chr2	73957745	73958745	+	LINC00680|hela|ENSG00000114956|dwEE	chr2	73958141	73958174	EFTUD2|HepG2	33
chr2	73957745	73958745	+	LINC00680|hela|ENSG00000114956|dwEE	chr2	73957875	73957893	U2AF2|HepG2	18
chr2	73957745	73958745	+	LINC00680|hela|ENSG00000114956|dwEE	chr2	73958145	73958147	DDX55|K562	2
chr2	73957745	73958745	+	LINC00680|hela|ENSG00000114956|dwEE	chr2	73958554	73958587	RBFOX2|HepG2	33
chr2	73957745	73958745	+	LINC00680|hela|ENSG00000114956|dwEE	chr2	73958295	73958346	PRPF8|K562	51
chr2	73957745	73958745	+	LINC00680|hela|ENSG00000114956|dwEE	chr2	73958331	73958382	HNRNPL|HepG2	51
chr2	73957745	73958745	+	LINC00680|hela|ENSG00000114956|dwEE	chr2	73958117	73958153	SAFB2|K562	36
chr2	73957745	73958745	+	LINC00680|hela|ENSG00000114956|dwEE	chr2	73958207	73958245	LIN28B|K562	38
chr2	73957745	73958745	+	LINC00680|hela|ENSG00000114956|dwEE	chr2	73957872	73957890	U2AF2|K562	18
chr2	73957745	73958745	+	LINC00680|hela|ENSG00000114956|dwEE	chr2	73958735	73958772	RPS5|HepG2	10
chr2	73957745	73958745	+	LINC00680|hela|ENSG00000114956|dwEE	chr2	73958146	73958169	SUPV3L1|HepG2	23
chr2	73957745	73958745	+	LINC00680|hela|ENSG00000114956|dwEE	chr2	73958709	73958723	UCHL5|K562	14
chr2	73957745	73958745	+	LINC00680|hela|ENSG00000114956|dwEE	chr2	73958312	73958328	DGCR8|HepG2	16
chr2	73957745	73958745	+	LINC00680|hela|ENSG00000114956|dwEE	chr2	73957783	73957813	TARDBP|K562	30
chr2	73957745	73958745	+	LINC00680|hela|ENSG00000114956|dwEE	chr2	73958228	73958258	DHX30|HepG2	30
chr2	73957745	73958745	+	LINC00680|hela|ENSG00000114956|dwEE	chr2	73958138	73958146	SUPV3L1|HepG2	8
chr2	73957745	73958745	+	LINC00680|hela|ENSG00000114956|dwEE	chr2	73957739	73957792	RBFOX2|K562	47
chr2	73957745	73958745	+	LINC00680|hela|ENSG00000114956|dwEE	chr2	73958139	73958190	U2AF2|HepG2	51
chr2	73957745	73958745	+	LINC00680|hela|ENSG00000114956|dwEE	chr2	73958243	73958246	LIN28B|K562	3
chr2	73957745	73958745	+	LINC00680|hela|ENSG00000114956|dwEE	chr2	73957871	73957899	TIA1|K562	28
chr2	73957745	73958745	+	LINC00680|hela|ENSG00000114956|dwEE	chr2	73958740	73958778	EIF3D|HepG2	5
chr2	73957745	73958745	+	LINC00680|hela|ENSG00000114956|dwEE	chr2	73958299	73958341	PTBP1|K562	42
chr2	73957745	73958745	+	LINC00680|hela|ENSG00000114956|dwEE	chr2	73958337	73958362	RBFOX2|HepG2	25
chr2	73957745	73958745	+	LINC00680|hela|ENSG00000114956|dwEE	chr2	73958163	73958194	PUM2|K562	31
chr2	73957745	73958745	+	LINC00680|hela|ENSG00000114956|dwEE	chr2	73958145	73958154	DDX55|K562	9
chr2	73957745	73958745	+	LINC00680|hela|ENSG00000114956|dwEE	chr2	73958447	73958528	QKI|HepG2	81
chr2	73957745	73958745	+	LINC00680|hela|ENSG00000114956|dwEE	chr2	73958743	73958775	FUBP3|HepG2	2
chr2	73957745	73958745	+	LINC00680|hela|ENSG00000114956|dwEE	chr2	73957831	73957891	LSM11|HepG2	60
chr2	73957745	73958745	+	LINC00680|hela|ENSG00000114956|dwEE	chr2	73958143	73958173	CPSF7|HEK293	30
chr2	73957745	73958745	+	LINC00680|hela|ENSG00000114956|dwEE	chr2	73958163	73958189	GRWD1|HepG2	26
chr2	73957745	73958745	+	LINC00680|hela|ENSG00000114956|dwEE	chr2	73958119	73958184	U2AF1|HepG2	65
chr2	73957745	73958745	+	LINC00680|hela|ENSG00000114956|dwEE	chr2	73958203	73958243	ZNF622|K562	40
chr2	73957745	73958745	+	LINC00680|hela|ENSG00000114956|dwEE	chr2	73958146	73958183	U2AF1|HepG2	37
chr2	73957745	73958745	+	LINC00680|hela|ENSG00000114956|dwEE	chr2	73958133	73958198	YBX3|K562	65
chr2	73957745	73958745	+	LINC00680|hela|ENSG00000114956|dwEE	chr2	73957885	73957927	SFPQ|HepG2	42
chr2	73957745	73958745	+	LINC00680|hela|ENSG00000114956|dwEE	chr2	73958734	73958765	BUD13|K562	11
chr2	73957745	73958745	+	LINC00680|hela|ENSG00000114956|dwEE	chr2	73957806	73957842	RBFOX2|K562	36
chr2	73957745	73958745	+	LINC00680|hela|ENSG00000114956|dwEE	chr2	73957758	73957797	KHSRP|K562	39
chr2	73957745	73958745	+	LINC00680|hela|ENSG00000114956|dwEE	chr2	73958656	73958693	PTBP1|HEK293T	37
chr2	73957745	73958745	+	LINC00680|hela|ENSG00000114956|dwEE	chr2	73958235	73958263	XRN2|HepG2	28
chr2	73957745	73958745	+	LINC00680|hela|ENSG00000114956|dwEE	chr2	73958220	73958232	GRWD1|HepG2	12
chr2	73957745	73958745	+	LINC00680|hela|ENSG00000114956|dwEE	chr2	73957730	73957772	HNRNPL|HepG2	27
chr2	73957745	73958745	+	LINC00680|hela|ENSG00000114956|dwEE	chr2	73958698	73958736	U2AF2|HepG2	38
chr2	73957745	73958745	+	LINC00680|hela|ENSG00000114956|dwEE	chr2	73957740	73957769	U2AF2|HepG2	24
chr2	73957745	73958745	+	LINC00680|hela|ENSG00000114956|dwEE	chr2	73957734	73957757	TIA1|HepG2	12
chr2	73957745	73958745	+	LINC00680|hela|ENSG00000114956|dwEE	chr2	73958179	73958248	SRSF7|K562	69
chr2	73957745	73958745	+	LINC00680|hela|ENSG00000114956|dwEE	chr2	73957807	73957834	DGCR8|HepG2	27
chr2	73957745	73958745	+	LINC00680|hela|ENSG00000114956|dwEE	chr2	73958720	73958790	DHX30|HepG2	25
chr2	73957745	73958745	+	LINC00680|hela|ENSG00000114956|dwEE	chr2	73958167	73958170	FXR1|K562	3
chr2	73957745	73958745	+	LINC00680|hela|ENSG00000114956|dwEE	chr2	73958656	73958733	CPSF7|HEK293	77
chr2	73957745	73958745	+	LINC00680|hela|ENSG00000114956|dwEE	chr2	73958709	73958749	LIN28B|K562	36
chr2	73957745	73958745	+	LINC00680|hela|ENSG00000114956|dwEE	chr2	73958742	73958784	LARP4|HepG2	3
chr2	73957745	73958745	+	LINC00680|hela|ENSG00000114956|dwEE	chr2	73958492	73958536	ILF3|K562	44
chr2	73957745	73958745	+	LINC00680|hela|ENSG00000114956|dwEE	chr2	73958131	73958185	U2AF2|K562	54
chr2	73957745	73958745	+	LINC00680|hela|ENSG00000114956|dwEE	chr2	73957969	73958077	KHSRP|K562	108
chr2	73957745	73958745	+	LINC00680|hela|ENSG00000114956|dwEE	chr2	73958692	73958727	SF3A3|HepG2	35
chr2	73957745	73958745	+	LINC00680|hela|ENSG00000114956|dwEE	chr2	73957845	73957883	BUD13|K562	38
chr2	73957745	73958745	+	LINC00680|hela|ENSG00000114956|dwEE	chr2	73958162	73958205	YBX3|K562	43
chr2	73957745	73958745	+	LINC00680|hela|ENSG00000114956|dwEE	chr2	73958233	73958242	SUB1|HepG2	9
chr2	73957745	73958745	+	LINC00680|hela|ENSG00000114956|dwEE	chr2	73957748	73957767	SFPQ|HepG2	19
chr2	73957745	73958745	+	LINC00680|hela|ENSG00000114956|dwEE	chr2	73958143	73958173	CPSF6|HEK293	30
chr2	73957745	73958745	+	LINC00680|hela|ENSG00000114956|dwEE	chr2	73957871	73957934	HNRNPM|HepG2	63
chr2	73957745	73958745	+	LINC00680|hela|ENSG00000114956|dwEE	chr2	73957753	73957782	HNRNPL|K562	29
chr2	73957745	73958745	+	LINC00680|hela|ENSG00000114956|dwEE	chr2	73958236	73958239	SRSF1|K562	3
chr2	237591506	237592506	+	LINC00680|hela|ENSG00000234949|dwEE	chr2	237592352	237592374	QKI|HepG2	22
chr2	237591506	237592506	+	LINC00680|hela|ENSG00000234949|dwEE	chr2	237592495	237592520	RBFOX2|HepG2	11
chr2	237591506	237592506	+	LINC00680|hela|ENSG00000234949|dwEE	chr2	237591531	237591571	EIF3H|HepG2	40
chr2	237591506	237592506	+	LINC00680|hela|ENSG00000234949|dwEE	chr2	237591600	237591628	SMNDC1|HepG2	28
chr2	237591506	237592506	+	LINC00680|hela|ENSG00000234949|dwEE	chr2	237592457	237592475	RBFOX2|HepG2	18
chr2	237591506	237592506	+	LINC00680|hela|ENSG00000234949|dwEE	chr2	237592430	237592446	GTF2F1|HepG2	16
chr2	237591506	237592506	+	LINC00680|hela|ENSG00000234949|dwEE	chr2	237591676	237591725	RBFOX2|HepG2	49
chr2	237591506	237592506	+	LINC00680|hela|ENSG00000234949|dwEE	chr2	237592415	237592451	NCBP2|HepG2	36
chr2	237591506	237592506	+	LINC00680|hela|ENSG00000234949|dwEE	chr2	237592439	237592459	TAF15|HepG2	20
chr2	237591506	237592506	+	LINC00680|hela|ENSG00000234949|dwEE	chr2	237591873	237591894	PPIG|HepG2	21
chr2	237591506	237592506	+	LINC00680|hela|ENSG00000234949|dwEE	chr2	237591546	237591582	FKBP4|HepG2	36
chr2	237591506	237592506	+	LINC00680|hela|ENSG00000234949|dwEE	chr2	237592199	237592215	U2AF2|HepG2	16
chr2	237591506	237592506	+	LINC00680|hela|ENSG00000234949|dwEE	chr2	237591598	237591648	NOL12|HepG2	50
chr2	237591506	237592506	+	LINC00680|hela|ENSG00000234949|dwEE	chr2	237591554	237591569	PPIG|HepG2	15
chr2	237591506	237592506	+	LINC00680|hela|ENSG00000234949|dwEE	chr2	237591802	237591843	BUD13|HepG2	41
chr2	237591506	237592506	+	LINC00680|hela|ENSG00000234949|dwEE	chr2	237592406	237592458	SFPQ|HepG2	52
chr2	237591506	237592506	+	LINC00680|hela|ENSG00000234949|dwEE	chr2	237591529	237591569	TBRG4|HepG2	40
chr2	237591506	237592506	+	LINC00680|hela|ENSG00000234949|dwEE	chr2	237591638	237591674	RBFOX2|HepG2	36
chr2	237591506	237592506	+	LINC00680|hela|ENSG00000234949|dwEE	chr2	237591563	237591571	NCBP2|HepG2	8
chr2	237591506	237592506	+	LINC00680|hela|ENSG00000234949|dwEE	chr2	237591946	237591989	SF3B4|HepG2	43
chr2	237591506	237592506	+	LINC00680|hela|ENSG00000234949|dwEE	chr2	237592434	237592444	POLR2G|HepG2	10
chr2	237591506	237592506	+	LINC00680|hela|ENSG00000234949|dwEE	chr2	237591545	237591554	RBM5|HepG2	9
chr2	237591506	237592506	+	LINC00680|hela|ENSG00000234949|dwEE	chr2	237591633	237591677	RBFOX2|HepG2	44
chr2	237591506	237592506	+	LINC00680|hela|ENSG00000234949|dwEE	chr2	237592415	237592450	GRSF1|HepG2	35
chr2	237591506	237592506	+	LINC00680|hela|ENSG00000234949|dwEE	chr2	237592496	237592525	HNRNPM|HepG2	10
chr2	237591506	237592506	+	LINC00680|hela|ENSG00000234949|dwEE	chr2	237591837	237591872	BUD13|HepG2	35
chr2	237591506	237592506	+	LINC00680|hela|ENSG00000234949|dwEE	chr2	237591865	237591879	DDX55|HepG2	14
chr2	237591506	237592506	+	LINC00680|hela|ENSG00000234949|dwEE	chr2	237592344	237592365	HNRNPK|HepG2	21
chr2	237591506	237592506	+	LINC00680|hela|ENSG00000234949|dwEE	chr2	237591752	237591777	QKI|HepG2	25
chr2	237591506	237592506	+	LINC00680|hela|ENSG00000234949|dwEE	chr2	237591501	237591547	RBM22|HepG2	41
chr2	237591506	237592506	+	LINC00680|hela|ENSG00000234949|dwEE	chr2	237591522	237591544	HNRNPK|HepG2	22
chr2	237591506	237592506	+	LINC00680|hela|ENSG00000234949|dwEE	chr2	237591864	237591872	RBM5|HepG2	8
chr2	237591506	237592506	+	LINC00680|hela|ENSG00000234949|dwEE	chr2	237591551	237591595	EIF3H|HepG2	44
chr2	237591506	237592506	+	LINC00680|hela|ENSG00000234949|dwEE	chr2	237592211	237592229	NCBP2|HepG2	18
chr2	237591506	237592506	+	LINC00680|hela|ENSG00000234949|dwEE	chr2	237591757	237591772	SRSF1|HepG2	15
chr2	237591506	237592506	+	LINC00680|hela|ENSG00000234949|dwEE	chr2	237591763	237591783	LIN28B|HepG2	20
chr2	237591506	237592506	+	LINC00680|hela|ENSG00000234949|dwEE	chr2	237591686	237591725	RBFOX2|HepG2	39
chr2	237591506	237592506	+	LINC00680|hela|ENSG00000234949|dwEE	chr2	237592502	237592530	RBFOX2|HepG2	4
chr2	237591506	237592506	+	LINC00680|hela|ENSG00000234949|dwEE	chr2	237592213	237592225	CDC40|HepG2	12
chr2	237591506	237592506	+	LINC00680|hela|ENSG00000234949|dwEE	chr2	237591673	237591685	PPIG|HepG2	12
chr2	237591506	237592506	+	LINC00680|hela|ENSG00000234949|dwEE	chr2	237591887	237591902	SRSF1|HepG2	15
chr2	237591506	237592506	+	LINC00680|hela|ENSG00000234949|dwEE	chr2	237591890	237591915	NKRF|HepG2	25
chr2	237591506	237592506	+	LINC00680|hela|ENSG00000234949|dwEE	chr2	237591956	237591988	SF3B4|HepG2	32
chr2	237591506	237592506	+	LINC00680|hela|ENSG00000234949|dwEE	chr2	237591877	237591919	U2AF2|HepG2	42
chr2	237591506	237592506	+	LINC00680|hela|ENSG00000234949|dwEE	chr2	237591802	237591840	RBM15|HepG2	38
chr2	237591506	237592506	+	LINC00680|hela|ENSG00000234949|dwEE	chr2	237591890	237591913	U2AF1|HepG2	23
chr2	237591506	237592506	+	LINC00680|hela|ENSG00000234949|dwEE	chr2	237591880	237591923	U2AF2|HepG2	43
chr2	237591506	237592506	+	LINC00680|hela|ENSG00000234949|dwEE	chr2	237592432	237592451	HNRNPC|HepG2	19
chr2	237591506	237592506	+	LINC00680|hela|ENSG00000234949|dwEE	chr2	237591698	237591719	NOL12|HepG2	21
chr2	237591506	237592506	+	LINC00680|hela|ENSG00000234949|dwEE	chr2	237591700	237591718	NCBP2|HepG2	18
chr2	237591506	237592506	+	LINC00680|hela|ENSG00000234949|dwEE	chr2	237592184	237592229	HNRNPC|HepG2	45
chr2	237591506	237592506	+	LINC00680|hela|ENSG00000234949|dwEE	chr2	237591861	237591888	EIF3H|HepG2	27
chr2	237591506	237592506	+	LINC00680|hela|ENSG00000234949|dwEE	chr2	237592210	237592227	DKC1|HepG2	17
chr2	237591506	237592506	+	LINC00680|hela|ENSG00000234949|dwEE	chr2	237591548	237591574	UCHL5|HepG2	26
chr2	237591506	237592506	+	LINC00680|hela|ENSG00000234949|dwEE	chr2	237592207	237592234	HNRNPC|HepG2	27
chr6	125814904	125815904	+	LINC00680|hela|ENSG00000111912|dwEE	chr6	125815351	125815413	UCHL5|HepG2	62
chr6	125814904	125815904	+	LINC00680|hela|ENSG00000111912|dwEE	chr6	125815403	125815405	FASTKD2|K562	2
chr6	125814904	125815904	+	LINC00680|hela|ENSG00000111912|dwEE	chr6	125815290	125815300	EIF3D|HepG2	10
chr6	125814904	125815904	+	LINC00680|hela|ENSG00000111912|dwEE	chr6	125815353	125815378	RBM15|HepG2	25
chr6	125814904	125815904	+	LINC00680|hela|ENSG00000111912|dwEE	chr6	125815343	125815378	ZNF622|K562	35
chr6	125814904	125815904	+	LINC00680|hela|ENSG00000111912|dwEE	chr6	125815607	125815650	U2AF2|HepG2	43
chr6	125814904	125815904	+	LINC00680|hela|ENSG00000111912|dwEE	chr6	125815404	125815502	KHSRP|K562	98
chr6	125814904	125815904	+	LINC00680|hela|ENSG00000111912|dwEE	chr6	125815125	125815152	KHSRP|K562	27
chr6	125814904	125815904	+	LINC00680|hela|ENSG00000111912|dwEE	chr6	125815096	125815158	KHSRP|K562	62
chr6	125814904	125815904	+	LINC00680|hela|ENSG00000111912|dwEE	chr6	125815367	125815398	CSTF2|HepG2	31
chr6	125814904	125815904	+	LINC00680|hela|ENSG00000111912|dwEE	chr6	125815385	125815405	RBM15|K562	20
chr6	125814904	125815904	+	LINC00680|hela|ENSG00000111912|dwEE	chr6	125815363	125815405	HLTF|K562	42
chr6	125814904	125815904	+	LINC00680|hela|ENSG00000111912|dwEE	chr6	125815601	125815646	U2AF2|K562	45
chr6	125814904	125815904	+	LINC00680|hela|ENSG00000111912|dwEE	chr6	125815211	125815334	AGO1|HEK293	123
chr6	125814904	125815904	+	LINC00680|hela|ENSG00000111912|dwEE	chr6	125815364	125815395	SAFB2|K562	31
chr6	125814904	125815904	+	LINC00680|hela|ENSG00000111912|dwEE	chr6	125815345	125815405	UCHL5|K562	60
chr6	125814904	125815904	+	LINC00680|hela|ENSG00000111912|dwEE	chr6	125815342	125815374	EIF4A3|HeLa	32
chr6	125814904	125815904	+	LINC00680|hela|ENSG00000111912|dwEE	chr6	125815358	125815388	ZNF622|K562	30
chr6	125814904	125815904	+	LINC00680|hela|ENSG00000111912|dwEE	chr6	125815288	125815302	UCHL5|HepG2	14
chr6	125814904	125815904	+	LINC00680|hela|ENSG00000111912|dwEE	chr6	125815352	125815390	FASTKD2|HepG2	38
chr6	125814904	125815904	+	LINC00680|hela|ENSG00000111912|dwEE	chr6	125815463	125815487	TIA1|HepG2	24
chr6	125814904	125815904	+	LINC00680|hela|ENSG00000111912|dwEE	chr6	125815290	125815296	METAP2|K562	6
chr6	125814904	125815904	+	LINC00680|hela|ENSG00000111912|dwEE	chr6	125815343	125815410	GRWD1|HepG2	67
chr6	125814904	125815904	+	LINC00680|hela|ENSG00000111912|dwEE	chr6	125815335	125815395	SRSF1|K562	60
chr6	125814904	125815904	+	LINC00680|hela|ENSG00000111912|dwEE	chr6	125815355	125815405	PRPF8|HepG2	50
chr6	125814904	125815904	+	LINC00680|hela|ENSG00000111912|dwEE	chr6	125815343	125815381	UCHL5|K562	38
chr6	125814904	125815904	+	LINC00680|hela|ENSG00000111912|dwEE	chr6	125815346	125815369	AGGF1|HepG2	23
chr6	125814904	125815904	+	LINC00680|hela|ENSG00000111912|dwEE	chr6	125815266	125815300	SF3B4|K562	34
chr6	125814904	125815904	+	LINC00680|hela|ENSG00000111912|dwEE	chr6	125815211	125815334	AGO2|HEK293	123
chr6	125814904	125815904	+	LINC00680|hela|ENSG00000111912|dwEE	chr6	125815353	125815387	AGGF1|K562	34
chr6	125814904	125815904	+	LINC00680|hela|ENSG00000111912|dwEE	chr6	125815355	125815404	RBM15|K562	49
chr6	125814904	125815904	+	LINC00680|hela|ENSG00000111912|dwEE	chr6	125815343	125815385	EIF3D|HepG2	42
chr6	125814904	125815904	+	LINC00680|hela|ENSG00000111912|dwEE	chr6	125815394	125815405	ZNF622|K562	11
chr6	125814904	125815904	+	LINC00680|hela|ENSG00000111912|dwEE	chr6	125815289	125815326	U2AF2|HepG2	37
chr6	125814904	125815904	+	LINC00680|hela|ENSG00000111912|dwEE	chr6	125815366	125815397	SRSF1|HepG2	31
chr6	125814904	125815904	+	LINC00680|hela|ENSG00000111912|dwEE	chr6	125815447	125815479	TIA1|HepG2	32
chr6	125814904	125815904	+	LINC00680|hela|ENSG00000111912|dwEE	chr6	125815330	125815401	GRWD1|HepG2	71
chr6	125814904	125815904	+	LINC00680|hela|ENSG00000111912|dwEE	chr6	125815841	125815896	HNRNPC|HepG2	55
chr6	125814904	125815904	+	LINC00680|hela|ENSG00000111912|dwEE	chr6	125815339	125815394	CPSF6|K562	55
chr6	125814904	125815904	+	LINC00680|hela|ENSG00000111912|dwEE	chr6	125815613	125815646	TIA1|K562	33
chr6	125814904	125815904	+	LINC00680|hela|ENSG00000111912|dwEE	chr6	125815334	125815393	MTPAP|K562	59
chr6	125814904	125815904	+	LINC00680|hela|ENSG00000111912|dwEE	chr6	125815281	125815322	U2AF2|K562	41
chr6	125814904	125815904	+	LINC00680|hela|ENSG00000111912|dwEE	chr6	125815290	125815297	ZNF622|K562	7
chr6	125814904	125815904	+	LINC00680|hela|ENSG00000111912|dwEE	chr6	125815211	125815334	AGO3|HEK293	123
chr6	125814904	125815904	+	LINC00680|hela|ENSG00000111912|dwEE	chr6	125815361	125815387	MTPAP|K562	26
chr6	125814904	125815904	+	LINC00680|hela|ENSG00000111912|dwEE	chr6	125815495	125815521	TIA1|K562	26
chr6	125814904	125815904	+	LINC00680|hela|ENSG00000111912|dwEE	chr6	125815429	125815515	KHSRP|K562	86
chr6	125814904	125815904	+	LINC00680|hela|ENSG00000111912|dwEE	chr6	125815603	125815654	U2AF1|HepG2	51
chr6	125814904	125815904	+	LINC00680|hela|ENSG00000111912|dwEE	chr6	125815619	125815661	ZNF622|K562	42
chr6	125814904	125815904	+	LINC00680|hela|ENSG00000111912|dwEE	chr6	125815622	125815657	U2AF1|HepG2	35
chr6	125814904	125815904	+	LINC00680|hela|ENSG00000111912|dwEE	chr6	125815290	125815295	FASTKD2|K562	5
chr6	125814904	125815904	+	LINC00680|hela|ENSG00000111912|dwEE	chr6	125815365	125815398	SRSF1|HepG2	33
chr6	125814904	125815904	+	LINC00680|hela|ENSG00000111912|dwEE	chr6	125815211	125815334	AGO2|BC-1	123
chr6	125814904	125815904	+	LINC00680|hela|ENSG00000111912|dwEE	chr6	125815488	125815521	HNRNPC|HepG2	33
chr6	125814904	125815904	+	LINC00680|hela|ENSG00000111912|dwEE	chr6	125815473	125815508	TIA1|K562	35
chr6	125814904	125815904	+	LINC00680|hela|ENSG00000111912|dwEE	chr6	125815347	125815405	HLTF|K562	58
chr6	125814904	125815904	+	LINC00680|hela|ENSG00000111912|dwEE	chr6	125815290	125815316	NCBP2|HepG2	26
chr6	125814904	125815904	+	LINC00680|hela|ENSG00000111912|dwEE	chr6	125815342	125815374	NUDT21|HEK293	32
chr6	125814904	125815904	+	LINC00680|hela|ENSG00000111912|dwEE	chr6	125815396	125815404	CDC40|HepG2	8
chr6	125814904	125815904	+	LINC00680|hela|ENSG00000111912|dwEE	chr6	125815358	125815400	TRA2A|HepG2	42
chr6	125814904	125815904	+	LINC00680|hela|ENSG00000111912|dwEE	chr6	125815727	125815760	KHSRP|K562	33
chr6	125814904	125815904	+	LINC00680|hela|ENSG00000111912|dwEE	chr6	125815336	125815389	LSM11|HepG2	53
chr6	125814904	125815904	+	LINC00680|hela|ENSG00000111912|dwEE	chr6	125815287	125815321	BUD13|K562	34
chr6	125814904	125815904	+	LINC00680|hela|ENSG00000111912|dwEE	chr6	125815855	125815897	SAFB2|K562	42
chr6	125814904	125815904	+	LINC00680|hela|ENSG00000111912|dwEE	chr6	125815622	125815650	TIA1|K562	28
chr6	125814904	125815904	+	LINC00680|hela|ENSG00000111912|dwEE	chr6	125815297	125815342	U2AF2|HepG2	45
chr6	125814904	125815904	+	LINC00680|hela|ENSG00000111912|dwEE	chr6	125815599	125815635	SND1|K562	36
chr6	125814904	125815904	+	LINC00680|hela|ENSG00000111912|dwEE	chr6	125815593	125815616	HNRNPC|HepG2	23
chr6	125814904	125815904	+	LINC00680|hela|ENSG00000111912|dwEE	chr6	125815391	125815438	PRPF8|HepG2	47
chr6	125814904	125815904	+	LINC00680|hela|ENSG00000111912|dwEE	chr6	125815362	125815390	SRSF1|K562	28
chr6	125814904	125815904	+	LINC00680|hela|ENSG00000111912|dwEE	chr6	125815288	125815293	PPIG|HepG2	5
chr6	125814904	125815904	+	LINC00680|hela|ENSG00000111912|dwEE	chr6	125815339	125815359	AKAP8L|K562	20
chr6	125814904	125815904	+	LINC00680|hela|ENSG00000111912|dwEE	chr6	125815605	125815638	TIA1|HepG2	33
chr16	4733747	4734747	+	LINC00680|hela|ENSG00000168096|dwEE	chr16	4734162	4734212	SLTM|K562	50
chr16	4733747	4734747	+	LINC00680|hela|ENSG00000168096|dwEE	chr16	4734165	4734220	DDX55|K562	55
chr16	4733747	4734747	+	LINC00680|hela|ENSG00000168096|dwEE	chr16	4734172	4734186	NOLC1|K562	14
chr16	4733747	4734747	+	LINC00680|hela|ENSG00000168096|dwEE	chr16	4734167	4734221	PPIL4|K562	54
chr16	4733747	4734747	+	LINC00680|hela|ENSG00000168096|dwEE	chr16	4734159	4734204	DDX55|K562	45
chr16	4733747	4734747	+	LINC00680|hela|ENSG00000168096|dwEE	chr16	4734010	4734018	CDC40|HepG2	8
chr16	4733747	4734747	+	LINC00680|hela|ENSG00000168096|dwEE	chr16	4734150	4734210	PPIG|HepG2	60
chr16	4733747	4734747	+	LINC00680|hela|ENSG00000168096|dwEE	chr16	4734168	4734202	DDX3X|K562	34
chr16	4733747	4734747	+	LINC00680|hela|ENSG00000168096|dwEE	chr16	4734155	4734220	DDX24|K562	65
chr16	4733747	4734747	+	LINC00680|hela|ENSG00000168096|dwEE	chr16	4734156	4734209	IGF2BP3|HepG2	53
chr16	4733747	4734747	+	LINC00680|hela|ENSG00000168096|dwEE	chr16	4734157	4734235	MTPAP|K562	78
chr16	4733747	4734747	+	LINC00680|hela|ENSG00000168096|dwEE	chr16	4734160	4734202	SLTM|HepG2	42
chr16	4733747	4734747	+	LINC00680|hela|ENSG00000168096|dwEE	chr16	4734171	4734211	GTF2F1|HepG2	40
chr16	4733747	4734747	+	LINC00680|hela|ENSG00000168096|dwEE	chr16	4734165	4734210	EIF3D|HepG2	45
chr16	4733747	4734747	+	LINC00680|hela|ENSG00000168096|dwEE	chr16	4734084	4734093	DDX6|HepG2	9
chr16	4733747	4734747	+	LINC00680|hela|ENSG00000168096|dwEE	chr16	4734168	4734205	PUS1|K562	37
chr16	4733747	4734747	+	LINC00680|hela|ENSG00000168096|dwEE	chr16	4734172	4734196	KHSRP|K562	24
chr16	4733747	4734747	+	LINC00680|hela|ENSG00000168096|dwEE	chr16	4734155	4734212	SRSF7|K562	57
chr16	4733747	4734747	+	LINC00680|hela|ENSG00000168096|dwEE	chr16	4734175	4734221	NOLC1|K562	46
chr16	4733747	4734747	+	LINC00680|hela|ENSG00000168096|dwEE	chr16	4734164	4734186	HNRNPU|K562	22
chr16	4733747	4734747	+	LINC00680|hela|ENSG00000168096|dwEE	chr16	4733867	4733902	EIF3D|HepG2	35
chr16	4733747	4734747	+	LINC00680|hela|ENSG00000168096|dwEE	chr16	4734163	4734195	HNRNPU|K562	32
chr16	4733747	4734747	+	LINC00680|hela|ENSG00000168096|dwEE	chr16	4733895	4733952	HNRNPU|K562	57
chr16	4733747	4734747	+	LINC00680|hela|ENSG00000168096|dwEE	chr16	4734165	4734210	FAM120A|K562	45
chr16	4733747	4734747	+	LINC00680|hela|ENSG00000168096|dwEE	chr16	4734158	4734200	AUH|HepG2	42
chr16	4733747	4734747	+	LINC00680|hela|ENSG00000168096|dwEE	chr16	4734161	4734254	ZRANB2|K562	93
chr16	4733747	4734747	+	LINC00680|hela|ENSG00000168096|dwEE	chr16	4734166	4734210	DDX55|HepG2	44
chr16	4733747	4734747	+	LINC00680|hela|ENSG00000168096|dwEE	chr16	4734165	4734197	PTBP1|K562	32
chr16	4733747	4734747	+	LINC00680|hela|ENSG00000168096|dwEE	chr16	4734241	4734250	SRSF1|HepG2	9
chr16	4733747	4734747	+	LINC00680|hela|ENSG00000168096|dwEE	chr16	4733922	4733983	SFPQ|HepG2	61
chr16	4733747	4734747	+	LINC00680|hela|ENSG00000168096|dwEE	chr16	4734164	4734208	METAP2|K562	44
chr16	4733747	4734747	+	LINC00680|hela|ENSG00000168096|dwEE	chr16	4734172	4734203	METAP2|K562	31
chr16	4733747	4734747	+	LINC00680|hela|ENSG00000168096|dwEE	chr16	4734160	4734231	SUB1|HepG2	71
chr16	4733747	4734747	+	LINC00680|hela|ENSG00000168096|dwEE	chr16	4734178	4734208	PPIL4|K562	30
chr16	4733747	4734747	+	LINC00680|hela|ENSG00000168096|dwEE	chr16	4734159	4734243	XRN2|HepG2	84
chr16	4733747	4734747	+	LINC00680|hela|ENSG00000168096|dwEE	chr16	4734162	4734212	XRN2|K562	50
chr16	4733747	4734747	+	LINC00680|hela|ENSG00000168096|dwEE	chr16	4733885	4733925	TIA1|HepG2	40
chr16	4733747	4734747	+	LINC00680|hela|ENSG00000168096|dwEE	chr16	4734156	4734219	U2AF1|HepG2	63
chr16	4733747	4734747	+	LINC00680|hela|ENSG00000168096|dwEE	chr16	4734163	4734214	TIA1|K562	51
chr16	4733747	4734747	+	LINC00680|hela|ENSG00000168096|dwEE	chr16	4734162	4734210	BCCIP|HepG2	48
chr16	4733747	4734747	+	LINC00680|hela|ENSG00000168096|dwEE	chr16	4734163	4734215	FXR2|K562	52
chr16	4733747	4734747	+	LINC00680|hela|ENSG00000168096|dwEE	chr16	4734157	4734204	CSTF2T|HepG2	47
chr16	4733747	4734747	+	LINC00680|hela|ENSG00000168096|dwEE	chr16	4734154	4734202	NONO|K562	48
chr16	4733747	4734747	+	LINC00680|hela|ENSG00000168096|dwEE	chr16	4734163	4734199	SRSF7|K562	36
chr16	4733747	4734747	+	LINC00680|hela|ENSG00000168096|dwEE	chr16	4734512	4734530	FAM120A|HepG2	18
chr16	4733747	4734747	+	LINC00680|hela|ENSG00000168096|dwEE	chr16	4734172	4734200	GEMIN5|K562	28
chr16	4733747	4734747	+	LINC00680|hela|ENSG00000168096|dwEE	chr16	4734154	4734219	BUD13|K562	65
chr16	4733747	4734747	+	LINC00680|hela|ENSG00000168096|dwEE	chr16	4734172	4734195	RBFOX2|HepG2	23
chr16	4733747	4734747	+	LINC00680|hela|ENSG00000168096|dwEE	chr16	4734156	4734205	HNRNPU|HepG2	49
chr16	4733747	4734747	+	LINC00680|hela|ENSG00000168096|dwEE	chr16	4733888	4733937	CSTF2T|HepG2	49
chr16	4733747	4734747	+	LINC00680|hela|ENSG00000168096|dwEE	chr16	4734161	4734209	EWSR1|K562	48
chr16	4733747	4734747	+	LINC00680|hela|ENSG00000168096|dwEE	chr16	4734165	4734201	GEMIN5|K562	36
chr16	4733747	4734747	+	LINC00680|hela|ENSG00000168096|dwEE	chr16	4733883	4733921	CPSF6|K562	38
chr16	4733747	4734747	+	LINC00680|hela|ENSG00000168096|dwEE	chr16	4734155	4734210	ZNF622|K562	55
chr16	4733747	4734747	+	LINC00680|hela|ENSG00000168096|dwEE	chr16	4734183	4734229	RPS3|K562	46
chr16	4733747	4734747	+	LINC00680|hela|ENSG00000168096|dwEE	chr16	4734155	4734212	SRSF1|HepG2	57
chr16	4733747	4734747	+	LINC00680|hela|ENSG00000168096|dwEE	chr16	4734157	4734245	UCHL5|HepG2	88
chr16	4733747	4734747	+	LINC00680|hela|ENSG00000168096|dwEE	chr16	4733947	4733969	XRN2|HepG2	22
chr16	4733747	4734747	+	LINC00680|hela|ENSG00000168096|dwEE	chr16	4734165	4734204	GRWD1|HepG2	39
chr16	4733747	4734747	+	LINC00680|hela|ENSG00000168096|dwEE	chr16	4734158	4734206	CPSF6|K562	48
chr16	4733747	4734747	+	LINC00680|hela|ENSG00000168096|dwEE	chr16	4734154	4734199	EIF3H|HepG2	45
chr16	4733747	4734747	+	LINC00680|hela|ENSG00000168096|dwEE	chr16	4734158	4734200	YWHAG|K562	42
chr16	4733747	4734747	+	LINC00680|hela|ENSG00000168096|dwEE	chr16	4734093	4734123	DDX6|HepG2	30
chr16	4733747	4734747	+	LINC00680|hela|ENSG00000168096|dwEE	chr16	4734125	4734233	XRN2|K562	108
chr16	4733747	4734747	+	LINC00680|hela|ENSG00000168096|dwEE	chr16	4734164	4734221	SRSF9|HepG2	57
chr16	4733747	4734747	+	LINC00680|hela|ENSG00000168096|dwEE	chr16	4734155	4734228	UCHL5|K562	73
chr16	4733747	4734747	+	LINC00680|hela|ENSG00000168096|dwEE	chr16	4734158	4734213	SRSF1|K562	55
chr16	4733747	4734747	+	LINC00680|hela|ENSG00000168096|dwEE	chr16	4734062	4734084	XRN2|HepG2	22
chr16	4733747	4734747	+	LINC00680|hela|ENSG00000168096|dwEE	chr16	4734161	4734220	FAM120A|HepG2	59
chr16	4733747	4734747	+	LINC00680|hela|ENSG00000168096|dwEE	chr16	4734165	4734203	FKBP4|HepG2	38
chr16	4733747	4734747	+	LINC00680|hela|ENSG00000168096|dwEE	chr16	4733833	4733874	EWSR1|K562	41
chr16	4733747	4734747	+	LINC00680|hela|ENSG00000168096|dwEE	chr16	4734174	4734202	GTF2F1|K562	28
chr16	4733747	4734747	+	LINC00680|hela|ENSG00000168096|dwEE	chr16	4733925	4734049	NONO|K562	124
chr16	4733747	4734747	+	LINC00680|hela|ENSG00000168096|dwEE	chr16	4734172	4734199	AGGF1|K562	27
chr16	4733747	4734747	+	LINC00680|hela|ENSG00000168096|dwEE	chr16	4734229	4734267	DDX3X|K562	38
chr16	4733747	4734747	+	LINC00680|hela|ENSG00000168096|dwEE	chr16	4734146	4734255	SRSF1|HepG2	109
chr16	4733747	4734747	+	LINC00680|hela|ENSG00000168096|dwEE	chr16	4734155	4734176	NCBP2|K562	21
chr16	4733747	4734747	+	LINC00680|hela|ENSG00000168096|dwEE	chr16	4734155	4734187	PTBP1|HepG2	32
chr16	4733747	4734747	+	LINC00680|hela|ENSG00000168096|dwEE	chr16	4734170	4734201	TAF15|HepG2	31
chr16	4733747	4734747	+	LINC00680|hela|ENSG00000168096|dwEE	chr16	4734151	4734246	NCBP2|K562	95
chr16	4733747	4734747	+	LINC00680|hela|ENSG00000168096|dwEE	chr16	4734160	4734199	U2AF1|HepG2	39
chr16	4733747	4734747	+	LINC00680|hela|ENSG00000168096|dwEE	chr16	4734161	4734210	TRA2A|K562	49
chr16	4733747	4734747	+	LINC00680|hela|ENSG00000168096|dwEE	chr16	4734162	4734216	GRSF1|HepG2	54
chr16	4733747	4734747	+	LINC00680|hela|ENSG00000168096|dwEE	chr16	4734159	4734210	DDX6|K562	51
chr16	4733747	4734747	+	LINC00680|hela|ENSG00000168096|dwEE	chr16	4734154	4734238	NCBP2|HepG2	84
chr16	4733747	4734747	+	LINC00680|hela|ENSG00000168096|dwEE	chr16	4734175	4734202	PCBP2|HepG2	27
chr16	4733747	4734747	+	LINC00680|hela|ENSG00000168096|dwEE	chr16	4734163	4734206	HLTF|K562	43
chr16	4733747	4734747	+	LINC00680|hela|ENSG00000168096|dwEE	chr16	4734157	4734224	RBFOX2|HepG2	67
chr16	4733747	4734747	+	LINC00680|hela|ENSG00000168096|dwEE	chr16	4733975	4734007	PRPF8|K562	32
chr16	4733747	4734747	+	LINC00680|hela|ENSG00000168096|dwEE	chr16	4734507	4734512	FAM120A|HepG2	5
chr16	4733747	4734747	+	LINC00680|hela|ENSG00000168096|dwEE	chr16	4734172	4734205	CPSF6|K562	33
chr16	4733747	4734747	+	LINC00680|hela|ENSG00000168096|dwEE	chr16	4734510	4734530	CSTF2T|HepG2	20
chr16	4733747	4734747	+	LINC00680|hela|ENSG00000168096|dwEE	chr16	4734043	4734070	SFPQ|HepG2	27
chr16	4733747	4734747	+	LINC00680|hela|ENSG00000168096|dwEE	chr16	4734159	4734209	FASTKD2|HepG2	50
chr16	4733747	4734747	+	LINC00680|hela|ENSG00000168096|dwEE	chr16	4734168	4734196	SF3A3|HepG2	28
chr16	4733747	4734747	+	LINC00680|hela|ENSG00000168096|dwEE	chr16	4734154	4734208	FAM120A|HepG2	54
chr16	4733747	4734747	+	LINC00680|hela|ENSG00000168096|dwEE	chr16	4734573	4734602	ZRANB2|K562	29
chr16	4733747	4734747	+	LINC00680|hela|ENSG00000168096|dwEE	chr16	4734154	4734211	NCBP2|HepG2	57
chr16	4733747	4734747	+	LINC00680|hela|ENSG00000168096|dwEE	chr16	4733921	4733956	NCBP2|HepG2	35
chr16	4733747	4734747	+	LINC00680|hela|ENSG00000168096|dwEE	chr16	4734173	4734202	HNRNPA1|HepG2	29
chr16	4733747	4734747	+	LINC00680|hela|ENSG00000168096|dwEE	chr16	4733895	4733942	CSTF2T|K562	47
chr16	4733747	4734747	+	LINC00680|hela|ENSG00000168096|dwEE	chr16	4734194	4734245	GRWD1|HepG2	51
chr16	4733747	4734747	+	LINC00680|hela|ENSG00000168096|dwEE	chr16	4733947	4733997	TIA1|K562	50
chr16	4733747	4734747	+	LINC00680|hela|ENSG00000168096|dwEE	chr16	4734143	4734194	DDX3X|K562	51
chr16	4733747	4734747	+	LINC00680|hela|ENSG00000168096|dwEE	chr16	4734186	4734218	RBM22|K562	32
chr16	4733747	4734747	+	LINC00680|hela|ENSG00000168096|dwEE	chr16	4734156	4734216	RBM15|K562	60
chr16	4733747	4734747	+	LINC00680|hela|ENSG00000168096|dwEE	chr16	4733943	4733976	FMR1|K562	33
chr16	4733747	4734747	+	LINC00680|hela|ENSG00000168096|dwEE	chr16	4734155	4734205	BCCIP|HepG2	50
chr16	4733747	4734747	+	LINC00680|hela|ENSG00000168096|dwEE	chr16	4734146	4734217	BUD13|HepG2	71
chr16	4733747	4734747	+	LINC00680|hela|ENSG00000168096|dwEE	chr16	4734163	4734213	POLR2G|HepG2	50
chr16	4733747	4734747	+	LINC00680|hela|ENSG00000168096|dwEE	chr16	4733936	4733961	BUD13|K562	25
chr16	4733747	4734747	+	LINC00680|hela|ENSG00000168096|dwEE	chr16	4733895	4733941	HNRNPC|HepG2	46
chr16	4733747	4734747	+	LINC00680|hela|ENSG00000168096|dwEE	chr16	4734220	4734264	DDX55|HepG2	44
chr16	4733747	4734747	+	LINC00680|hela|ENSG00000168096|dwEE	chr16	4733932	4733969	CSTF2|HepG2	37
chr16	4733747	4734747	+	LINC00680|hela|ENSG00000168096|dwEE	chr16	4734180	4734236	GRSF1|HepG2	56
chr16	4733747	4734747	+	LINC00680|hela|ENSG00000168096|dwEE	chr16	4734159	4734212	U2AF1|K562	53
chr16	4733747	4734747	+	LINC00680|hela|ENSG00000168096|dwEE	chr16	4734157	4734223	UCHL5|HepG2	66
chr16	4733747	4734747	+	LINC00680|hela|ENSG00000168096|dwEE	chr16	4734160	4734191	LSM11|HepG2	31
chr16	4733747	4734747	+	LINC00680|hela|ENSG00000168096|dwEE	chr16	4734096	4734117	NCBP2|HepG2	21
chr16	4733747	4734747	+	LINC00680|hela|ENSG00000168096|dwEE	chr16	4734151	4734211	RBM15|HepG2	60
chr16	4733747	4734747	+	LINC00680|hela|ENSG00000168096|dwEE	chr16	4734155	4734208	IGF2BP3|HepG2	53
chr16	4733747	4734747	+	LINC00680|hela|ENSG00000168096|dwEE	chr16	4734170	4734207	ILF3|K562	37
chr16	4733747	4734747	+	LINC00680|hela|ENSG00000168096|dwEE	chr16	4734150	4734214	BUD13|HepG2	64
chr16	4733747	4734747	+	LINC00680|hela|ENSG00000168096|dwEE	chr16	4733885	4733923	TIA1|K562	38
chr16	4733747	4734747	+	LINC00680|hela|ENSG00000168096|dwEE	chr16	4734146	4734216	CSTF2T|K562	70
chr16	4733747	4734747	+	LINC00680|hela|ENSG00000168096|dwEE	chr16	4734156	4734211	NOL12|HepG2	55
chr16	4733747	4734747	+	LINC00680|hela|ENSG00000168096|dwEE	chr16	4733901	4733941	ZRANB2|K562	40
chr16	4733747	4734747	+	LINC00680|hela|ENSG00000168096|dwEE	chr16	4734165	4734206	SMNDC1|HepG2	41
chr16	4733747	4734747	+	LINC00680|hela|ENSG00000168096|dwEE	chr16	4734150	4734184	DDX24|K562	34
chr16	4733747	4734747	+	LINC00680|hela|ENSG00000168096|dwEE	chr16	4734159	4734230	EFTUD2|HepG2	71
chr16	4733747	4734747	+	LINC00680|hela|ENSG00000168096|dwEE	chr16	4734153	4734222	ZNF622|K562	69
chr16	4733747	4734747	+	LINC00680|hela|ENSG00000168096|dwEE	chr16	4734171	4734219	SRSF9|HepG2	48
chr16	4733747	4734747	+	LINC00680|hela|ENSG00000168096|dwEE	chr16	4734167	4734226	MTPAP|K562	59
chr16	4733747	4734747	+	LINC00680|hela|ENSG00000168096|dwEE	chr16	4734168	4734198	RBM27|K562	30
chr16	4733747	4734747	+	LINC00680|hela|ENSG00000168096|dwEE	chr16	4734135	4734217	EIF3D|HepG2	82
chr16	4733747	4734747	+	LINC00680|hela|ENSG00000168096|dwEE	chr16	4734171	4734206	LARP7|HepG2	35
chr16	4733747	4734747	+	LINC00680|hela|ENSG00000168096|dwEE	chr16	4734169	4734206	GTF2F1|HepG2	37
chr16	4733747	4734747	+	LINC00680|hela|ENSG00000168096|dwEE	chr16	4734147	4734205	TIA1|K562	58
chr16	4733747	4734747	+	LINC00680|hela|ENSG00000168096|dwEE	chr16	4734155	4734219	BUD13|K562	64
chr16	4733747	4734747	+	LINC00680|hela|ENSG00000168096|dwEE	chr16	4734159	4734204	NONO|K562	45
chr16	4733747	4734747	+	LINC00680|hela|ENSG00000168096|dwEE	chr16	4734154	4734198	PCBP2|HepG2	44
chr16	4733747	4734747	+	LINC00680|hela|ENSG00000168096|dwEE	chr16	4734161	4734219	CSTF2T|HepG2	58
chr16	4733747	4734747	+	LINC00680|hela|ENSG00000168096|dwEE	chr16	4734215	4734263	FASTKD2|HepG2	48
chr16	4733747	4734747	+	LINC00680|hela|ENSG00000168096|dwEE	chr16	4734188	4734210	XRN2|HepG2	22
chr16	4733747	4734747	+	LINC00680|hela|ENSG00000168096|dwEE	chr16	4734159	4734200	CSTF2T|K562	41
chr16	4733747	4734747	+	LINC00680|hela|ENSG00000168096|dwEE	chr16	4734160	4734210	AGGF1|HepG2	50
chr16	4733747	4734747	+	LINC00680|hela|ENSG00000168096|dwEE	chr16	4734161	4734231	GTF2F1|K562	70
chr16	4733747	4734747	+	LINC00680|hela|ENSG00000168096|dwEE	chr16	4734113	4734207	PRPF8|HepG2	94
chr16	4733747	4734747	+	LINC00680|hela|ENSG00000168096|dwEE	chr16	4734168	4734220	AKAP8L|K562	52
chr16	4733747	4734747	+	LINC00680|hela|ENSG00000168096|dwEE	chr16	4733943	4733972	EFTUD2|HepG2	29
chr16	4733747	4734747	+	LINC00680|hela|ENSG00000168096|dwEE	chr16	4734116	4734199	PRPF8|HepG2	83
chr16	4733747	4734747	+	LINC00680|hela|ENSG00000168096|dwEE	chr16	4733887	4733917	RBM5|HepG2	30
chr16	4733747	4734747	+	LINC00680|hela|ENSG00000168096|dwEE	chr16	4733913	4733927	DGCR8|HepG2	14
chr16	4733747	4734747	+	LINC00680|hela|ENSG00000168096|dwEE	chr16	4734167	4734184	AGGF1|HepG2	17
chr16	4733747	4734747	+	LINC00680|hela|ENSG00000168096|dwEE	chr16	4734152	4734216	PPIG|HepG2	64
chr16	4733747	4734747	+	LINC00680|hela|ENSG00000168096|dwEE	chr16	4734155	4734192	RBFOX2|K562	37
chr16	4733747	4734747	+	LINC00680|hela|ENSG00000168096|dwEE	chr16	4733807	4733828	NONO|K562	21
chr16	4733747	4734747	+	LINC00680|hela|ENSG00000168096|dwEE	chr16	4734158	4734219	SRSF1|K562	61
chr16	4733747	4734747	+	LINC00680|hela|ENSG00000168096|dwEE	chr16	4733946	4733999	HNRNPM|K562	53
chr16	4733747	4734747	+	LINC00680|hela|ENSG00000168096|dwEE	chr16	4734163	4734202	TAF15|K562	39
chr16	4733747	4734747	+	LINC00680|hela|ENSG00000168096|dwEE	chr16	4733952	4733999	EIF3D|HepG2	47
chr16	4733747	4734747	+	LINC00680|hela|ENSG00000168096|dwEE	chr16	4734160	4734211	RBFOX2|K562	51
chr16	4733747	4734747	+	LINC00680|hela|ENSG00000168096|dwEE	chr16	4734175	4734205	LARP4|HepG2	30
chr16	4733747	4734747	+	LINC00680|hela|ENSG00000168096|dwEE	chr16	4733850	4733874	CSTF2|HepG2	24
chr16	4733747	4734747	+	LINC00680|hela|ENSG00000168096|dwEE	chr16	4734150	4734202	HLTF|K562	52
chr16	4733747	4734747	+	LINC00680|hela|ENSG00000168096|dwEE	chr16	4733921	4733954	XRN2|HepG2	33
chr16	4733747	4734747	+	LINC00680|hela|ENSG00000168096|dwEE	chr16	4734564	4734573	ZRANB2|K562	9
chr16	4733747	4734747	+	LINC00680|hela|ENSG00000168096|dwEE	chr16	4734163	4734200	GPKOW|K562	37
chr16	4733747	4734747	+	LINC00680|hela|ENSG00000168096|dwEE	chr16	4733897	4733930	KHSRP|K562	33
chr16	4733747	4734747	+	LINC00680|hela|ENSG00000168096|dwEE	chr16	4733830	4733907	CSTF2T|HepG2	77
chr16	4733747	4734747	+	LINC00680|hela|ENSG00000168096|dwEE	chr16	4734160	4734209	SUB1|HepG2	49
chr16	4733747	4734747	+	LINC00680|hela|ENSG00000168096|dwEE	chr16	4734152	4734226	UCHL5|K562	74
chr16	4733747	4734747	+	LINC00680|hela|ENSG00000168096|dwEE	chr16	4734018	4734046	CDC40|HepG2	28
chr16	4733747	4734747	+	LINC00680|hela|ENSG00000168096|dwEE	chr16	4734178	4734210	HNRNPC|HepG2	32
chr16	4733747	4734747	+	LINC00680|hela|ENSG00000168096|dwEE	chr16	4734151	4734226	LSM11|HepG2	75
chr3	97864147	97865147	+	LINC00680|hela|ENSG00000080200|dwEE	chr3	97864521	97864549	LIN28B|K562	28
chr3	97864147	97865147	+	LINC00680|hela|ENSG00000080200|dwEE	chr3	97864596	97864637	GRWD1|HepG2	41
chr3	97864147	97865147	+	LINC00680|hela|ENSG00000080200|dwEE	chr3	97864427	97864434	RBM5|HepG2	7
chr3	97864147	97865147	+	LINC00680|hela|ENSG00000080200|dwEE	chr3	97864330	97864355	GTF2F1|HepG2	25
chr3	97864147	97865147	+	LINC00680|hela|ENSG00000080200|dwEE	chr3	97864234	97864269	PPIG|HepG2	35
chr3	97864147	97865147	+	LINC00680|hela|ENSG00000080200|dwEE	chr3	97864620	97864643	GRWD1|HepG2	23
chr3	97864147	97865147	+	LINC00680|hela|ENSG00000080200|dwEE	chr3	97864514	97864536	CSTF2|HepG2	22
chr3	97864147	97865147	+	LINC00680|hela|ENSG00000080200|dwEE	chr3	97864221	97864291	RBM22|HepG2	70
chr3	97864147	97865147	+	LINC00680|hela|ENSG00000080200|dwEE	chr3	97864246	97864253	DDX6|HepG2	7
chr3	97864147	97865147	+	LINC00680|hela|ENSG00000080200|dwEE	chr3	97864613	97864644	BUD13|HepG2	31
chr3	97864147	97865147	+	LINC00680|hela|ENSG00000080200|dwEE	chr3	97864255	97864275	AGGF1|HepG2	20
chr3	97864147	97865147	+	LINC00680|hela|ENSG00000080200|dwEE	chr3	97864566	97864615	LSM11|HepG2	49
chr3	97864147	97865147	+	LINC00680|hela|ENSG00000080200|dwEE	chr3	97864221	97864245	CDC40|HepG2	24
chr3	97864147	97865147	+	LINC00680|hela|ENSG00000080200|dwEE	chr3	97864228	97864267	GRWD1|HepG2	39
chr3	97864147	97865147	+	LINC00680|hela|ENSG00000080200|dwEE	chr3	97864567	97864605	RBM22|HepG2	38
chr3	97864147	97865147	+	LINC00680|hela|ENSG00000080200|dwEE	chr3	97864240	97864263	DGCR8|HepG2	23
chr3	97864147	97865147	+	LINC00680|hela|ENSG00000080200|dwEE	chr3	97864603	97864634	DGCR8|HepG2	31
chr3	97864147	97865147	+	LINC00680|hela|ENSG00000080200|dwEE	chr3	97864595	97864643	EIF3H|HepG2	48
chr3	97864147	97865147	+	LINC00680|hela|ENSG00000080200|dwEE	chr3	97864230	97864280	DGCR8|HepG2	50
chr3	97864147	97865147	+	LINC00680|hela|ENSG00000080200|dwEE	chr3	97864688	97864721	BUD13|HepG2	33
chr3	97864147	97865147	+	LINC00680|hela|ENSG00000080200|dwEE	chr3	97864417	97864546	GRWD1|HepG2	129
chr3	97864147	97865147	+	LINC00680|hela|ENSG00000080200|dwEE	chr3	97864410	97864436	RBM22|HepG2	26
chr3	97864147	97865147	+	LINC00680|hela|ENSG00000080200|dwEE	chr3	97864209	97864292	BUD13|HepG2	83
chr3	97864147	97865147	+	LINC00680|hela|ENSG00000080200|dwEE	chr3	97864216	97864225	CDC40|HepG2	9
chr3	97864147	97865147	+	LINC00680|hela|ENSG00000080200|dwEE	chr3	97864551	97864570	RBM15|HepG2	19
chr3	97864147	97865147	+	LINC00680|hela|ENSG00000080200|dwEE	chr3	97864253	97864274	RBM5|HepG2	21
chr3	97864147	97865147	+	LINC00680|hela|ENSG00000080200|dwEE	chr3	97864730	97864777	HNRNPUL1|HepG2	47
chr3	97864147	97865147	+	LINC00680|hela|ENSG00000080200|dwEE	chr3	97864242	97864276	RBM15|HepG2	34
chr3	97864147	97865147	+	LINC00680|hela|ENSG00000080200|dwEE	chr3	97864253	97864273	DDX6|HepG2	20
chr3	97864147	97865147	+	LINC00680|hela|ENSG00000080200|dwEE	chr3	97864472	97864504	XRCC6|HepG2	32
chr3	97864147	97865147	+	LINC00680|hela|ENSG00000080200|dwEE	chr3	97864383	97864398	UCHL5|HepG2	15
chr3	97864147	97865147	+	LINC00680|hela|ENSG00000080200|dwEE	chr3	97864216	97864232	PPIG|HepG2	16
chr3	97864147	97865147	+	LINC00680|hela|ENSG00000080200|dwEE	chr3	97864607	97864636	PPIG|HepG2	29
chr3	97864147	97865147	+	LINC00680|hela|ENSG00000080200|dwEE	chr3	97864236	97864274	SRSF1|HepG2	38
chr3	97864147	97865147	+	LINC00680|hela|ENSG00000080200|dwEE	chr3	97864531	97864550	GRWD1|HepG2	19
chr3	97864147	97865147	+	LINC00680|hela|ENSG00000080200|dwEE	chr3	97864409	97864431	FASTKD2|HepG2	22
chr3	97864147	97865147	+	LINC00680|hela|ENSG00000080200|dwEE	chr3	97864215	97864231	U2AF2|HepG2	16
chr3	97864147	97865147	+	LINC00680|hela|ENSG00000080200|dwEE	chr3	97864518	97864564	LIN28B|HepG2	46
chr3	97864147	97865147	+	LINC00680|hela|ENSG00000080200|dwEE	chr3	97864507	97864569	LIN28B|HepG2	62
chr14	58291207	58292207	+	CCAT1|hela|ENSG00000257621|dwEE	chr14	58291637	58291649	EIF3H|HepG2	12
chr14	58291207	58292207	+	CCAT1|hela|ENSG00000257621|dwEE	chr14	58291632	58291675	DGCR8|HepG2	43
chr14	58291207	58292207	+	CCAT1|hela|ENSG00000257621|dwEE	chr14	58291631	58291663	HNRNPUL1|HepG2	32
chr14	58291207	58292207	+	CCAT1|hela|ENSG00000257621|dwEE	chr14	58291642	58291702	UCHL5|K562	60
chr14	58291207	58292207	+	CCAT1|hela|ENSG00000257621|dwEE	chr14	58291706	58291771	U2AF2|HepG2	65
chr14	58291207	58292207	+	CCAT1|hela|ENSG00000257621|dwEE	chr14	58291204	58291239	HNRNPC|HepG2	32
chr14	58291207	58292207	+	CCAT1|hela|ENSG00000257621|dwEE	chr14	58291668	58291710	TRA2A|HepG2	42
chr14	58291207	58292207	+	CCAT1|hela|ENSG00000257621|dwEE	chr14	58291625	58291689	RBM15|HepG2	64
chr14	58291207	58292207	+	CCAT1|hela|ENSG00000257621|dwEE	chr14	58291679	58291685	U2AF2|K562	6
chr14	58291207	58292207	+	CCAT1|hela|ENSG00000257621|dwEE	chr14	58291492	58291600	PRPF8|K562	108
chr14	58291207	58292207	+	CCAT1|hela|ENSG00000257621|dwEE	chr14	58291661	58291711	DROSHA|K562	50
chr14	58291207	58292207	+	CCAT1|hela|ENSG00000257621|dwEE	chr14	58291561	58291590	EIF3D|HepG2	29
chr14	58291207	58292207	+	CCAT1|hela|ENSG00000257621|dwEE	chr14	58291736	58291784	U2AF2|K562	48
chr14	58291207	58292207	+	CCAT1|hela|ENSG00000257621|dwEE	chr14	58291545	58291613	CDC40|HepG2	68
chr14	58291207	58292207	+	CCAT1|hela|ENSG00000257621|dwEE	chr14	58291614	58291685	SRSF7|HepG2	71
chr14	58291207	58292207	+	CCAT1|hela|ENSG00000257621|dwEE	chr14	58291542	58291561	DDX55|K562	19
chr14	58291207	58292207	+	CCAT1|hela|ENSG00000257621|dwEE	chr14	58291634	58291668	CSTF2|HepG2	34
chr14	58291207	58292207	+	CCAT1|hela|ENSG00000257621|dwEE	chr14	58291692	58291724	SF3A3|HepG2	32
chr14	58291207	58292207	+	CCAT1|hela|ENSG00000257621|dwEE	chr14	58291634	58291680	EIF3D|HepG2	46
chr14	58291207	58292207	+	CCAT1|hela|ENSG00000257621|dwEE	chr14	58291568	58291609	BUD13|K562	41
chr14	58291207	58292207	+	CCAT1|hela|ENSG00000257621|dwEE	chr14	58291639	58291692	XRCC6|K562	53
chr14	58291207	58292207	+	CCAT1|hela|ENSG00000257621|dwEE	chr14	58291645	58291693	MTPAP|K562	48
chr14	58291207	58292207	+	CCAT1|hela|ENSG00000257621|dwEE	chr14	58291627	58291665	EIF3D|HepG2	38
chr14	58291207	58292207	+	CCAT1|hela|ENSG00000257621|dwEE	chr14	58291619	58291690	PPIG|HepG2	71
chr14	58291207	58292207	+	CCAT1|hela|ENSG00000257621|dwEE	chr14	58291601	58291664	PRPF8|HepG2	63
chr14	58291207	58292207	+	CCAT1|hela|ENSG00000257621|dwEE	chr14	58291668	58291715	XRCC6|K562	47
chr14	58291207	58292207	+	CCAT1|hela|ENSG00000257621|dwEE	chr14	58291631	58291664	PPIL4|K562	33
chr14	58291207	58292207	+	CCAT1|hela|ENSG00000257621|dwEE	chr14	58291637	58291672	TRA2A|HepG2	35
chr14	58291207	58292207	+	CCAT1|hela|ENSG00000257621|dwEE	chr14	58291518	58291611	KHSRP|K562	93
chr14	58291207	58292207	+	CCAT1|hela|ENSG00000257621|dwEE	chr14	58291634	58291665	SND1|K562	31
chr14	58291207	58292207	+	CCAT1|hela|ENSG00000257621|dwEE	chr14	58291602	58291659	RBM22|HepG2	57
chr14	58291207	58292207	+	CCAT1|hela|ENSG00000257621|dwEE	chr14	58291639	58291683	DGCR8|HepG2	44
chr14	58291207	58292207	+	CCAT1|hela|ENSG00000257621|dwEE	chr14	58291203	58291228	TBRG4|HepG2	21
chr14	58291207	58292207	+	CCAT1|hela|ENSG00000257621|dwEE	chr14	58291703	58291708	NCBP2|HepG2	5
chr14	58291207	58292207	+	CCAT1|hela|ENSG00000257621|dwEE	chr14	58291641	58291658	TRA2A|K562	17
chr14	58291207	58292207	+	CCAT1|hela|ENSG00000257621|dwEE	chr14	58291731	58291783	BUD13|K562	52
chr14	58291207	58292207	+	CCAT1|hela|ENSG00000257621|dwEE	chr14	58291503	58291572	RPS5|HepG2	69
chr14	58291207	58292207	+	CCAT1|hela|ENSG00000257621|dwEE	chr14	58291657	58291685	DDX59|HepG2	28
chr14	58291207	58292207	+	CCAT1|hela|ENSG00000257621|dwEE	chr14	58291610	58291679	EFTUD2|HepG2	69
chr14	58291207	58292207	+	CCAT1|hela|ENSG00000257621|dwEE	chr14	58291528	58291556	PPIL4|K562	28
chr14	58291207	58292207	+	CCAT1|hela|ENSG00000257621|dwEE	chr14	58291509	58291517	PRPF8|HepG2	8
chr14	58291207	58292207	+	CCAT1|hela|ENSG00000257621|dwEE	chr14	58291625	58291673	SRSF1|K562	48
chr14	58291207	58292207	+	CCAT1|hela|ENSG00000257621|dwEE	chr14	58291649	58291673	FAM120A|K562	24
chr14	58291207	58292207	+	CCAT1|hela|ENSG00000257621|dwEE	chr14	58292006	58292049	HNRNPC|HepG2	43
chr14	58291207	58292207	+	CCAT1|hela|ENSG00000257621|dwEE	chr14	58291645	58291698	GPKOW|K562	53
chr14	58291207	58292207	+	CCAT1|hela|ENSG00000257621|dwEE	chr14	58291674	58291689	YWHAG|K562	15
chr14	58291207	58292207	+	CCAT1|hela|ENSG00000257621|dwEE	chr14	58291560	58291602	PRPF8|HepG2	42
chr14	58291207	58292207	+	CCAT1|hela|ENSG00000257621|dwEE	chr14	58291749	58291778	TIA1|HepG2	29
chr14	58291207	58292207	+	CCAT1|hela|ENSG00000257621|dwEE	chr14	58291483	58291548	ILF3|HepG2	65
chr14	58291207	58292207	+	CCAT1|hela|ENSG00000257621|dwEE	chr14	58291640	58291694	DDX24|K562	54
chr14	58291207	58292207	+	CCAT1|hela|ENSG00000257621|dwEE	chr14	58291869	58291935	HNRNPC|HepG2	66
chr14	58291207	58292207	+	CCAT1|hela|ENSG00000257621|dwEE	chr14	58291509	58291560	TAF15|HepG2	51
chr14	58291207	58292207	+	CCAT1|hela|ENSG00000257621|dwEE	chr14	58291752	58291782	U2AF2|HepG2	30
chr14	58291207	58292207	+	CCAT1|hela|ENSG00000257621|dwEE	chr14	58291730	58291781	ILF3|K562	51
chr14	58291207	58292207	+	CCAT1|hela|ENSG00000257621|dwEE	chr14	58291719	58291750	SF3B4|HepG2	31
chr14	58291207	58292207	+	CCAT1|hela|ENSG00000257621|dwEE	chr14	58291528	58291563	XPO5|HepG2	35
chr14	58291207	58292207	+	CCAT1|hela|ENSG00000257621|dwEE	chr14	58291601	58291691	TAF15|HepG2	90
chr14	58291207	58292207	+	CCAT1|hela|ENSG00000257621|dwEE	chr14	58292006	58292062	FUS|HEK293	56
chr14	58291207	58292207	+	CCAT1|hela|ENSG00000257621|dwEE	chr14	58291632	58291703	LSM11|HepG2	71
chr14	58291207	58292207	+	CCAT1|hela|ENSG00000257621|dwEE	chr14	58292142	58292181	RBFOX2|K562	39
chr14	58291207	58292207	+	CCAT1|hela|ENSG00000257621|dwEE	chr14	58291703	58291770	SF3B4|K562	67
chr14	58291207	58292207	+	CCAT1|hela|ENSG00000257621|dwEE	chr14	58291513	58291545	DGCR8|HepG2	32
chr14	58291207	58292207	+	CCAT1|hela|ENSG00000257621|dwEE	chr14	58291619	58291680	BUD13|HepG2	61
chr14	58291207	58292207	+	CCAT1|hela|ENSG00000257621|dwEE	chr14	58291631	58291704	PPIG|HepG2	73
chr14	58291207	58292207	+	CCAT1|hela|ENSG00000257621|dwEE	chr14	58291534	58291570	QKI|HepG2	36
chr14	58291207	58292207	+	CCAT1|hela|ENSG00000257621|dwEE	chr14	58291490	58291546	HNRNPUL1|HepG2	56
chr14	58291207	58292207	+	CCAT1|hela|ENSG00000257621|dwEE	chr14	58291512	58291550	RPS5|HepG2	38
chr14	58291207	58292207	+	CCAT1|hela|ENSG00000257621|dwEE	chr14	58291701	58291706	PPIG|HepG2	5
chr14	58291207	58292207	+	CCAT1|hela|ENSG00000257621|dwEE	chr14	58291728	58291768	BUD13|HepG2	40
chr14	58291207	58292207	+	CCAT1|hela|ENSG00000257621|dwEE	chr14	58291587	58291662	CPSF6|HEK293	75
chr14	58291207	58292207	+	CCAT1|hela|ENSG00000257621|dwEE	chr14	58291655	58291667	PTBP1|HepG2	12
chr14	58291207	58292207	+	CCAT1|hela|ENSG00000257621|dwEE	chr14	58291482	58291573	ILF3|K562	91
chr14	58291207	58292207	+	CCAT1|hela|ENSG00000257621|dwEE	chr14	58291719	58291742	FUS|HEK293	23
chr14	58291207	58292207	+	CCAT1|hela|ENSG00000257621|dwEE	chr14	58291621	58291682	RBM22|HepG2	61
chr14	58291207	58292207	+	CCAT1|hela|ENSG00000257621|dwEE	chr14	58291806	58291837	KHSRP|K562	31
chr14	58291207	58292207	+	CCAT1|hela|ENSG00000257621|dwEE	chr14	58291592	58291655	U2AF2|HepG2	63
chr14	58291207	58292207	+	CCAT1|hela|ENSG00000257621|dwEE	chr14	58291643	58291708	U2AF1|HepG2	65
chr14	58291207	58292207	+	CCAT1|hela|ENSG00000257621|dwEE	chr14	58291634	58291672	U2AF2|HepG2	38
chr14	58291207	58292207	+	CCAT1|hela|ENSG00000257621|dwEE	chr14	58291507	58291542	DDX55|HepG2	35
chr14	58291207	58292207	+	CCAT1|hela|ENSG00000257621|dwEE	chr14	58291669	58291690	NKRF|HepG2	21
chr14	58291207	58292207	+	CCAT1|hela|ENSG00000257621|dwEE	chr14	58291600	58291658	PRPF8|K562	58
chr14	58291207	58292207	+	CCAT1|hela|ENSG00000257621|dwEE	chr14	58291633	58291656	EIF4G2|K562	23
chr14	58291207	58292207	+	CCAT1|hela|ENSG00000257621|dwEE	chr14	58291602	58291682	PRPF8|HepG2	80
chr14	58291207	58292207	+	CCAT1|hela|ENSG00000257621|dwEE	chr14	58291639	58291666	QKI|K562	27
chr14	58291207	58292207	+	CCAT1|hela|ENSG00000257621|dwEE	chr14	58291642	58291685	TRA2A|K562	43
chr14	58291207	58292207	+	CCAT1|hela|ENSG00000257621|dwEE	chr14	58291771	58291803	MTPAP|K562	32
chr14	58291207	58292207	+	CCAT1|hela|ENSG00000257621|dwEE	chr14	58291594	58291673	EFTUD2|K562	79
chr14	58291207	58292207	+	CCAT1|hela|ENSG00000257621|dwEE	chr14	58291505	58291573	PRPF8|K562	68
chr14	58291207	58292207	+	CCAT1|hela|ENSG00000257621|dwEE	chr14	58291638	58291676	U2AF1|K562	38
chr14	58291207	58292207	+	CCAT1|hela|ENSG00000257621|dwEE	chr14	58292079	58292104	HNRNPA1|HepG2	25
chr14	58291207	58292207	+	CCAT1|hela|ENSG00000257621|dwEE	chr14	58292021	58292039	HNRNPC|HepG2	18
chr14	58291207	58292207	+	CCAT1|hela|ENSG00000257621|dwEE	chr14	58291655	58291705	MTPAP|K562	50
chr14	58291207	58292207	+	CCAT1|hela|ENSG00000257621|dwEE	chr14	58291637	58291709	DDX55|HepG2	72
chr14	58291207	58292207	+	CCAT1|hela|ENSG00000257621|dwEE	chr14	58291574	58291609	TIA1|K562	35
chr14	58291207	58292207	+	CCAT1|hela|ENSG00000257621|dwEE	chr14	58291629	58291703	FASTKD2|HepG2	74
chr14	58291207	58292207	+	CCAT1|hela|ENSG00000257621|dwEE	chr14	58291566	58291604	U2AF1|K562	38
chr14	58291207	58292207	+	CCAT1|hela|ENSG00000257621|dwEE	chr14	58291304	58291334	EFTUD2|HepG2	30
chr14	58291207	58292207	+	CCAT1|hela|ENSG00000257621|dwEE	chr14	58291627	58291687	SRSF9|HepG2	60
chr14	58291207	58292207	+	CCAT1|hela|ENSG00000257621|dwEE	chr14	58291530	58291574	FUBP3|HepG2	44
chr14	58291207	58292207	+	CCAT1|hela|ENSG00000257621|dwEE	chr14	58291533	58291570	SRSF7|HepG2	37
chr14	58291207	58292207	+	CCAT1|hela|ENSG00000257621|dwEE	chr14	58291698	58291707	HNRNPA1|HepG2	9
chr14	58291207	58292207	+	CCAT1|hela|ENSG00000257621|dwEE	chr14	58291522	58291549	UCHL5|HepG2	27
chr14	58291207	58292207	+	CCAT1|hela|ENSG00000257621|dwEE	chr14	58291743	58291773	KHSRP|K562	30
chr14	58291207	58292207	+	CCAT1|hela|ENSG00000257621|dwEE	chr14	58291741	58291781	KHSRP|K562	40
chr14	58291207	58292207	+	CCAT1|hela|ENSG00000257621|dwEE	chr14	58291808	58291833	TROVE2|HepG2	25
chr14	58291207	58292207	+	CCAT1|hela|ENSG00000257621|dwEE	chr14	58291901	58291945	HNRNPC|HepG2	44
chr14	58291207	58292207	+	CCAT1|hela|ENSG00000257621|dwEE	chr14	58291717	58291752	GPKOW|K562	35
chr14	58291207	58292207	+	CCAT1|hela|ENSG00000257621|dwEE	chr14	58291626	58291690	DDX55|K562	64
chr14	58291207	58292207	+	CCAT1|hela|ENSG00000257621|dwEE	chr14	58291736	58291775	SF3A3|HepG2	39
chr14	58291207	58292207	+	CCAT1|hela|ENSG00000257621|dwEE	chr14	58291539	58291610	KHSRP|K562	71
chr14	58291207	58292207	+	CCAT1|hela|ENSG00000257621|dwEE	chr14	58291204	58291213	ILF3|HepG2	6
chr14	58291207	58292207	+	CCAT1|hela|ENSG00000257621|dwEE	chr14	58291702	58291774	BUD13|HepG2	72
chr14	58291207	58292207	+	CCAT1|hela|ENSG00000257621|dwEE	chr14	58291462	58291530	ILF3|HepG2	68
chr14	58291207	58292207	+	CCAT1|hela|ENSG00000257621|dwEE	chr14	58291540	58291591	BUD13|HepG2	51
chr14	58291207	58292207	+	CCAT1|hela|ENSG00000257621|dwEE	chr14	58291636	58291660	SRSF7|HepG2	24
chr14	58291207	58292207	+	CCAT1|hela|ENSG00000257621|dwEE	chr14	58291628	58291673	RBM15|K562	45
chr14	58291207	58292207	+	CCAT1|hela|ENSG00000257621|dwEE	chr14	58291643	58291670	PTBP1|K562	27
chr14	58291207	58292207	+	CCAT1|hela|ENSG00000257621|dwEE	chr14	58291553	58291597	DHX30|HepG2	44
chr14	58291207	58292207	+	CCAT1|hela|ENSG00000257621|dwEE	chr14	58291807	58291838	QKI|HepG2	31
chr14	58291207	58292207	+	CCAT1|hela|ENSG00000257621|dwEE	chr14	58291639	58291668	SRSF7|K562	29
chr14	58291207	58292207	+	CCAT1|hela|ENSG00000257621|dwEE	chr14	58291533	58291562	CSTF2T|HEK293	29
chr14	58291207	58292207	+	CCAT1|hela|ENSG00000257621|dwEE	chr14	58291634	58291679	SF3B4|K562	45
chr14	58291207	58292207	+	CCAT1|hela|ENSG00000257621|dwEE	chr14	58291460	58291575	ILF3|K562	115
chr14	58291207	58292207	+	CCAT1|hela|ENSG00000257621|dwEE	chr14	58291634	58291675	CSTF2|HepG2	41
chr14	58291207	58292207	+	CCAT1|hela|ENSG00000257621|dwEE	chr14	58291208	58291225	ILF3|HepG2	17
chr14	58291207	58292207	+	CCAT1|hela|ENSG00000257621|dwEE	chr14	58291511	58291546	RBM15|HepG2	35
chr14	58291207	58292207	+	CCAT1|hela|ENSG00000257621|dwEE	chr14	58291634	58291641	DDX3X|K562	7
chr14	58291207	58292207	+	CCAT1|hela|ENSG00000257621|dwEE	chr14	58292096	58292104	QKI|HepG2	8
chr14	58291207	58292207	+	CCAT1|hela|ENSG00000257621|dwEE	chr14	58291635	58291666	DDX3X|HepG2	31
chr14	58291207	58292207	+	CCAT1|hela|ENSG00000257621|dwEE	chr14	58291656	58291684	DDX59|HepG2	28
chr14	58291207	58292207	+	CCAT1|hela|ENSG00000257621|dwEE	chr14	58291621	58291693	BUD13|HepG2	72
chr14	58291207	58292207	+	CCAT1|hela|ENSG00000257621|dwEE	chr14	58291661	58291700	NCBP2|K562	39
chr14	58291207	58292207	+	CCAT1|hela|ENSG00000257621|dwEE	chr14	58291623	58291678	SRSF7|K562	55
chr14	58291207	58292207	+	CCAT1|hela|ENSG00000257621|dwEE	chr14	58291632	58291688	UCHL5|HepG2	56
chr14	58291207	58292207	+	CCAT1|hela|ENSG00000257621|dwEE	chr14	58291732	58291764	XRCC6|HepG2	32
chr14	58291207	58292207	+	CCAT1|hela|ENSG00000257621|dwEE	chr14	58291648	58291700	LSM11|K562	52
chr14	58291207	58292207	+	CCAT1|hela|ENSG00000257621|dwEE	chr14	58291631	58291693	UCHL5|K562	62
chr14	58291207	58292207	+	CCAT1|hela|ENSG00000257621|dwEE	chr14	58291516	58291582	TARDBP|K562	66
chr14	58291207	58292207	+	CCAT1|hela|ENSG00000257621|dwEE	chr14	58291260	58291286	ILF3|HepG2	26
chr14	58291207	58292207	+	CCAT1|hela|ENSG00000257621|dwEE	chr14	58291632	58291707	GRWD1|HepG2	75
chr14	58291207	58292207	+	CCAT1|hela|ENSG00000257621|dwEE	chr14	58291634	58291680	METAP2|K562	46
chr14	58291207	58292207	+	CCAT1|hela|ENSG00000257621|dwEE	chr14	58291502	58291593	EFTUD2|HepG2	91
chr14	58291207	58292207	+	CCAT1|hela|ENSG00000257621|dwEE	chr14	58291534	58291584	RBFOX2|K562	50
chr14	58291207	58292207	+	CCAT1|hela|ENSG00000257621|dwEE	chr14	58291625	58291705	SRSF1|HepG2	80
chr14	58291207	58292207	+	CCAT1|hela|ENSG00000257621|dwEE	chr14	58291703	58291708	HLTF|K562	5
chr14	58291207	58292207	+	CCAT1|hela|ENSG00000257621|dwEE	chr14	58291575	58291614	SRSF1|HepG2	39
chr14	58291207	58292207	+	CCAT1|hela|ENSG00000257621|dwEE	chr14	58291617	58291718	BUD13|K562	101
chr14	58291207	58292207	+	CCAT1|hela|ENSG00000257621|dwEE	chr14	58291309	58291339	NKRF|HepG2	30
chr14	58291207	58292207	+	CCAT1|hela|ENSG00000257621|dwEE	chr14	58291618	58291688	AGGF1|HepG2	70
chr14	58291207	58292207	+	CCAT1|hela|ENSG00000257621|dwEE	chr14	58291676	58291706	RBM5|HepG2	30
chr14	58291207	58292207	+	CCAT1|hela|ENSG00000257621|dwEE	chr14	58291562	58291615	EFTUD2|HepG2	53
chr14	58291207	58292207	+	CCAT1|hela|ENSG00000257621|dwEE	chr14	58291630	58291709	UCHL5|HepG2	79
chr14	58291207	58292207	+	CCAT1|hela|ENSG00000257621|dwEE	chr14	58291634	58291669	LARP4|HepG2	35
chr14	58291207	58292207	+	CCAT1|hela|ENSG00000257621|dwEE	chr14	58291940	58291972	HNRNPA1|HepG2	32
chr14	58291207	58292207	+	CCAT1|hela|ENSG00000257621|dwEE	chr14	58291632	58291685	RBFOX2|K562	53
chr14	58291207	58292207	+	CCAT1|hela|ENSG00000257621|dwEE	chr14	58291697	58291708	SRSF1|HepG2	11
chr14	58291207	58292207	+	CCAT1|hela|ENSG00000257621|dwEE	chr14	58291632	58291695	GRWD1|HepG2	63
chr14	58291207	58292207	+	CCAT1|hela|ENSG00000257621|dwEE	chr14	58291588	58291608	RBM22|K562	20
chr14	58291207	58292207	+	CCAT1|hela|ENSG00000257621|dwEE	chr14	58291731	58291761	LARP4|K562	30
chr14	58291207	58292207	+	CCAT1|hela|ENSG00000257621|dwEE	chr14	58291686	58291709	LSM11|HepG2	23
chr14	58291207	58292207	+	CCAT1|hela|ENSG00000257621|dwEE	chr14	58291631	58291687	HLTF|K562	56
chr14	58291207	58292207	+	CCAT1|hela|ENSG00000257621|dwEE	chr14	58291650	58291776	SMNDC1|K562	126
chr14	58291207	58292207	+	CCAT1|hela|ENSG00000257621|dwEE	chr14	58291634	58291707	ZNF622|K562	73
chr14	58291207	58292207	+	CCAT1|hela|ENSG00000257621|dwEE	chr14	58291686	58291755	SF3B4|K562	69
chr14	58291207	58292207	+	CCAT1|hela|ENSG00000257621|dwEE	chr14	58291570	58291594	CSTF2|HepG2	24
chr14	58291207	58292207	+	CCAT1|hela|ENSG00000257621|dwEE	chr14	58291555	58291622	TIA1|HepG2	67
chr14	58291207	58292207	+	CCAT1|hela|ENSG00000257621|dwEE	chr14	58291645	58291672	HNRNPUL1|HepG2	27
chr14	58291207	58292207	+	CCAT1|hela|ENSG00000257621|dwEE	chr14	58291630	58291700	BUD13|K562	70
chr14	58291207	58292207	+	CCAT1|hela|ENSG00000257621|dwEE	chr14	58292012	58292055	FTO|K562	43
chr14	58291207	58292207	+	CCAT1|hela|ENSG00000257621|dwEE	chr14	58291698	58291706	XRN2|K562	8
chr14	58291207	58292207	+	CCAT1|hela|ENSG00000257621|dwEE	chr14	58291634	58291689	HLTF|K562	55
chr14	58291207	58292207	+	CCAT1|hela|ENSG00000257621|dwEE	chr14	58291634	58291708	ZNF622|K562	74
chr14	58291207	58292207	+	CCAT1|hela|ENSG00000257621|dwEE	chr14	58291819	58291846	TROVE2|K562	27
chr14	58291207	58292207	+	CCAT1|hela|ENSG00000257621|dwEE	chr14	58291521	58291583	EFTUD2|K562	62
chr14	58291207	58292207	+	CCAT1|hela|ENSG00000257621|dwEE	chr14	58291634	58291658	PPIL4|K562	24
chr14	58291207	58292207	+	CCAT1|hela|ENSG00000257621|dwEE	chr14	58291501	58291551	U2AF1|HepG2	50
chr14	58291207	58292207	+	CCAT1|hela|ENSG00000257621|dwEE	chr14	58291628	58291671	CDC40|HepG2	43
chr14	58291207	58292207	+	CCAT1|hela|ENSG00000257621|dwEE	chr14	58291633	58291670	NCBP2|HepG2	37
chr14	58291207	58292207	+	CCAT1|hela|ENSG00000257621|dwEE	chr14	58291797	58291841	HNRNPC|HepG2	44
chr14	58291207	58292207	+	CCAT1|hela|ENSG00000257621|dwEE	chr14	58291620	58291676	RBM15|K562	56
chr14	58291207	58292207	+	CCAT1|hela|ENSG00000257621|dwEE	chr14	58291507	58291554	U2AF2|HepG2	47
chr14	58291207	58292207	+	CCAT1|hela|ENSG00000257621|dwEE	chr14	58291605	58291693	PRPF8|K562	88
chr14	58291207	58292207	+	CCAT1|hela|ENSG00000257621|dwEE	chr14	58291634	58291642	UCHL5|K562	8
chr14	58291207	58292207	+	CCAT1|hela|ENSG00000257621|dwEE	chr14	58291552	58291582	NOLC1|K562	30
chr14	58291207	58292207	+	CCAT1|hela|ENSG00000257621|dwEE	chr14	58291694	58291708	DDX3X|K562	14
chr14	58291207	58292207	+	CCAT1|hela|ENSG00000257621|dwEE	chr14	58291633	58291684	RBFOX2|K562	51
chr14	58291207	58292207	+	CCAT1|hela|ENSG00000257621|dwEE	chr14	58291491	58291535	XRN2|HepG2	44
chr14	58291207	58292207	+	CCAT1|hela|ENSG00000257621|dwEE	chr14	58291639	58291700	SRSF1|K562	61
chr14	58291207	58292207	+	CCAT1|hela|ENSG00000257621|dwEE	chr14	58291504	58291565	NKRF|HepG2	61
chr14	58291207	58292207	+	CCAT1|hela|ENSG00000257621|dwEE	chr14	58291506	58291526	POLR2G|HepG2	20
chr14	58291207	58292207	+	CCAT1|hela|ENSG00000257621|dwEE	chr14	58291638	58291663	GPKOW|K562	25
chr14	58291207	58292207	+	CCAT1|hela|ENSG00000257621|dwEE	chr14	58291617	58291667	GTF2F1|HepG2	50
chr14	58291207	58292207	+	CCAT1|hela|ENSG00000257621|dwEE	chr14	58291521	58291591	TARDBP|K562	70
chr14	58291207	58292207	+	CCAT1|hela|ENSG00000257621|dwEE	chr14	58291578	58291618	TIA1|HepG2	40
chr14	58291207	58292207	+	CCAT1|hela|ENSG00000257621|dwEE	chr14	58291423	58291465	RPS5|HepG2	42
chr14	58291207	58292207	+	CCAT1|hela|ENSG00000257621|dwEE	chr14	58291636	58291684	SRSF9|HepG2	48
chr2	70050805	70051805	+	CCAT1|hela|ENSG00000179818|dwEE	chr2	70051130	70051194	RBM5|HepG2	64
chr2	70050805	70051805	+	CCAT1|hela|ENSG00000179818|dwEE	chr2	70050906	70050942	NKRF|HepG2	36
chr2	70050805	70051805	+	CCAT1|hela|ENSG00000179818|dwEE	chr2	70051488	70051594	KHSRP|K562	106
chr2	70050805	70051805	+	CCAT1|hela|ENSG00000179818|dwEE	chr2	70051223	70051336	BUD13|HepG2	113
chr2	70050805	70051805	+	CCAT1|hela|ENSG00000179818|dwEE	chr2	70051118	70051171	RBM22|K562	53
chr2	70050805	70051805	+	CCAT1|hela|ENSG00000179818|dwEE	chr2	70051226	70051245	RPS5|HepG2	19
chr2	70050805	70051805	+	CCAT1|hela|ENSG00000179818|dwEE	chr2	70051449	70051619	SFPQ|HepG2	170
chr2	70050805	70051805	+	CCAT1|hela|ENSG00000179818|dwEE	chr2	70051283	70051306	SMNDC1|K562	23
chr2	70050805	70051805	+	CCAT1|hela|ENSG00000179818|dwEE	chr2	70051229	70051278	PTBP1|HepG2	49
chr2	70050805	70051805	+	CCAT1|hela|ENSG00000179818|dwEE	chr2	70051110	70051185	RBM22|HepG2	75
chr2	70050805	70051805	+	CCAT1|hela|ENSG00000179818|dwEE	chr2	70051282	70051307	NOL12|HepG2	25
chr2	70050805	70051805	+	CCAT1|hela|ENSG00000179818|dwEE	chr2	70051128	70051166	GRWD1|HepG2	38
chr2	70050805	70051805	+	CCAT1|hela|ENSG00000179818|dwEE	chr2	70051760	70051807	HNRNPC|HepG2	45
chr2	70050805	70051805	+	CCAT1|hela|ENSG00000179818|dwEE	chr2	70051133	70051190	TIA1|HepG2	57
chr2	70050805	70051805	+	CCAT1|hela|ENSG00000179818|dwEE	chr2	70051626	70051661	DGCR8|HepG2	35
chr2	70050805	70051805	+	CCAT1|hela|ENSG00000179818|dwEE	chr2	70051043	70051117	HNRNPA1|HepG2	74
chr2	70050805	70051805	+	CCAT1|hela|ENSG00000179818|dwEE	chr2	70051297	70051366	CDC40|HepG2	69
chr2	70050805	70051805	+	CCAT1|hela|ENSG00000179818|dwEE	chr2	70051638	70051652	HNRNPUL1|HepG2	14
chr2	70050805	70051805	+	CCAT1|hela|ENSG00000179818|dwEE	chr2	70051174	70051311	PPIG|HepG2	137
chr2	70050805	70051805	+	CCAT1|hela|ENSG00000179818|dwEE	chr2	70051222	70051263	RBM15|K562	41
chr2	70050805	70051805	+	CCAT1|hela|ENSG00000179818|dwEE	chr2	70051291	70051308	SRSF1|HepG2	17
chr2	70050805	70051805	+	CCAT1|hela|ENSG00000179818|dwEE	chr2	70051213	70051256	U2AF1|HepG2	43
chr2	70050805	70051805	+	CCAT1|hela|ENSG00000179818|dwEE	chr2	70051204	70051314	UCHL5|HepG2	110
chr2	70050805	70051805	+	CCAT1|hela|ENSG00000179818|dwEE	chr2	70051211	70051254	UCHL5|K562	43
chr2	70050805	70051805	+	CCAT1|hela|ENSG00000179818|dwEE	chr2	70051217	70051276	GRWD1|HepG2	59
chr2	70050805	70051805	+	CCAT1|hela|ENSG00000179818|dwEE	chr2	70051202	70051216	SRSF9|HepG2	14
chr2	70050805	70051805	+	CCAT1|hela|ENSG00000179818|dwEE	chr2	70051202	70051244	YBX3|K562	42
chr2	70050805	70051805	+	CCAT1|hela|ENSG00000179818|dwEE	chr2	70051291	70051306	RBM22|HepG2	15
chr2	70050805	70051805	+	CCAT1|hela|ENSG00000179818|dwEE	chr2	70051306	70051360	SF3A3|HepG2	54
chr2	70050805	70051805	+	CCAT1|hela|ENSG00000179818|dwEE	chr2	70051272	70051326	U2AF2|HepG2	54
chr2	70050805	70051805	+	CCAT1|hela|ENSG00000179818|dwEE	chr2	70051083	70051162	EFTUD2|HepG2	79
chr2	70050805	70051805	+	CCAT1|hela|ENSG00000179818|dwEE	chr2	70051228	70051259	U2AF2|HepG2	31
chr2	70050805	70051805	+	CCAT1|hela|ENSG00000179818|dwEE	chr2	70051118	70051143	HNRNPUL1|HepG2	25
chr2	70050805	70051805	+	CCAT1|hela|ENSG00000179818|dwEE	chr2	70051229	70051275	NOLC1|K562	46
chr2	70050805	70051805	+	CCAT1|hela|ENSG00000179818|dwEE	chr2	70051129	70051174	RBM22|HepG2	45
chr2	70050805	70051805	+	CCAT1|hela|ENSG00000179818|dwEE	chr2	70051089	70051240	EFTUD2|HepG2	151
chr2	70050805	70051805	+	CCAT1|hela|ENSG00000179818|dwEE	chr2	70050901	70050942	SUGP2|HepG2	41
chr2	70050805	70051805	+	CCAT1|hela|ENSG00000179818|dwEE	chr2	70050976	70051015	HNRNPC|HepG2	39
chr2	70050805	70051805	+	CCAT1|hela|ENSG00000179818|dwEE	chr2	70051153	70051196	SF3B4|K562	43
chr2	70050805	70051805	+	CCAT1|hela|ENSG00000179818|dwEE	chr2	70051299	70051357	GPKOW|K562	58
chr2	70050805	70051805	+	CCAT1|hela|ENSG00000179818|dwEE	chr2	70050985	70051022	PRPF8|K562	37
chr2	70050805	70051805	+	CCAT1|hela|ENSG00000179818|dwEE	chr2	70051077	70051148	TAF15|HepG2	71
chr2	70050805	70051805	+	CCAT1|hela|ENSG00000179818|dwEE	chr2	70051211	70051259	BUD13|K562	48
chr2	70050805	70051805	+	CCAT1|hela|ENSG00000179818|dwEE	chr2	70051118	70051128	XRCC6|K562	10
chr2	70050805	70051805	+	CCAT1|hela|ENSG00000179818|dwEE	chr2	70051757	70051795	CSTF2|HepG2	38
chr2	70050805	70051805	+	CCAT1|hela|ENSG00000179818|dwEE	chr2	70051188	70051277	PPIG|HepG2	89
chr2	70050805	70051805	+	CCAT1|hela|ENSG00000179818|dwEE	chr2	70051251	70051301	NOLC1|K562	50
chr2	70050805	70051805	+	CCAT1|hela|ENSG00000179818|dwEE	chr2	70051634	70051682	HNRNPC|HepG2	48
chr2	70050805	70051805	+	CCAT1|hela|ENSG00000179818|dwEE	chr2	70051271	70051327	U2AF2|HepG2	56
chr2	70050805	70051805	+	CCAT1|hela|ENSG00000179818|dwEE	chr2	70051296	70051303	SRSF1|HepG2	7
chr2	70050805	70051805	+	CCAT1|hela|ENSG00000179818|dwEE	chr2	70051468	70051497	U2AF2|HepG2	29
chr2	70050805	70051805	+	CCAT1|hela|ENSG00000179818|dwEE	chr2	70051273	70051329	RBM15|HepG2	56
chr2	70050805	70051805	+	CCAT1|hela|ENSG00000179818|dwEE	chr2	70051233	70051278	SRSF1|K562	45
chr2	70050805	70051805	+	CCAT1|hela|ENSG00000179818|dwEE	chr2	70051111	70051184	TIA1|K562	73
chr2	70050805	70051805	+	CCAT1|hela|ENSG00000179818|dwEE	chr2	70051202	70051228	FASTKD2|HepG2	26
chr2	70050805	70051805	+	CCAT1|hela|ENSG00000179818|dwEE	chr2	70051071	70051168	CSTF2|HepG2	97
chr2	70050805	70051805	+	CCAT1|hela|ENSG00000179818|dwEE	chr2	70051141	70051185	GRWD1|HepG2	44
chr2	70050805	70051805	+	CCAT1|hela|ENSG00000179818|dwEE	chr2	70051139	70051168	CPSF6|K562	29
chr2	70050805	70051805	+	CCAT1|hela|ENSG00000179818|dwEE	chr2	70051142	70051195	RBFOX2|K562	53
chr2	70050805	70051805	+	CCAT1|hela|ENSG00000179818|dwEE	chr2	70051216	70051269	SRSF9|HepG2	53
chr2	70050805	70051805	+	CCAT1|hela|ENSG00000179818|dwEE	chr2	70051208	70051274	AGGF1|HepG2	66
chr2	70050805	70051805	+	CCAT1|hela|ENSG00000179818|dwEE	chr2	70051107	70051172	HNRNPA1|HepG2	65
chr2	70050805	70051805	+	CCAT1|hela|ENSG00000179818|dwEE	chr2	70051183	70051219	POLR2G|HepG2	36
chr2	70050805	70051805	+	CCAT1|hela|ENSG00000179818|dwEE	chr2	70051183	70051222	EIF3D|HepG2	39
chr2	70050805	70051805	+	CCAT1|hela|ENSG00000179818|dwEE	chr2	70051296	70051309	BUD13|K562	13
chr2	70050805	70051805	+	CCAT1|hela|ENSG00000179818|dwEE	chr2	70051480	70051525	HNRNPL|HepG2	45
chr2	70050805	70051805	+	CCAT1|hela|ENSG00000179818|dwEE	chr2	70051780	70051797	SUGP2|HepG2	17
chr2	70050805	70051805	+	CCAT1|hela|ENSG00000179818|dwEE	chr2	70051292	70051325	CDC40|HepG2	33
chr2	70050805	70051805	+	CCAT1|hela|ENSG00000179818|dwEE	chr2	70050877	70050934	LSM11|HepG2	57
chr2	70050805	70051805	+	CCAT1|hela|ENSG00000179818|dwEE	chr2	70051265	70051334	PRPF8|HepG2	69
chr2	70050805	70051805	+	CCAT1|hela|ENSG00000179818|dwEE	chr2	70051299	70051341	LARP4|HepG2	42
chr2	70050805	70051805	+	CCAT1|hela|ENSG00000179818|dwEE	chr2	70050903	70050947	HNRNPUL1|HepG2	44
chr2	70050805	70051805	+	CCAT1|hela|ENSG00000179818|dwEE	chr2	70051571	70051598	HNRNPM|HepG2	27
chr2	70050805	70051805	+	CCAT1|hela|ENSG00000179818|dwEE	chr2	70051274	70051322	U2AF2|K562	48
chr2	70050805	70051805	+	CCAT1|hela|ENSG00000179818|dwEE	chr2	70051457	70051499	RBFOX2|HepG2	42
chr2	70050805	70051805	+	CCAT1|hela|ENSG00000179818|dwEE	chr2	70051262	70051306	GRWD1|HepG2	44
chr2	70050805	70051805	+	CCAT1|hela|ENSG00000179818|dwEE	chr2	70050892	70050932	HNRNPC|HepG2	40
chr2	70050805	70051805	+	CCAT1|hela|ENSG00000179818|dwEE	chr2	70051222	70051322	BUD13|HepG2	100
chr2	70050805	70051805	+	CCAT1|hela|ENSG00000179818|dwEE	chr2	70051274	70051316	PRPF8|HepG2	42
chr2	70050805	70051805	+	CCAT1|hela|ENSG00000179818|dwEE	chr2	70051147	70051177	AGGF1|HepG2	30
chr2	70050805	70051805	+	CCAT1|hela|ENSG00000179818|dwEE	chr2	70051636	70051677	ILF3|HepG2	41
chr2	70050805	70051805	+	CCAT1|hela|ENSG00000179818|dwEE	chr2	70051084	70051155	CDC40|HepG2	71
chr2	70050805	70051805	+	CCAT1|hela|ENSG00000179818|dwEE	chr2	70051289	70051326	AGGF1|HepG2	37
chr2	70050805	70051805	+	CCAT1|hela|ENSG00000179818|dwEE	chr2	70050898	70050930	RPS3|K562	32
chr2	70050805	70051805	+	CCAT1|hela|ENSG00000179818|dwEE	chr2	70051641	70051663	TAF15|HepG2	22
chr2	70050805	70051805	+	CCAT1|hela|ENSG00000179818|dwEE	chr2	70051323	70051378	SF3B4|HepG2	55
chr2	70050805	70051805	+	CCAT1|hela|ENSG00000179818|dwEE	chr2	70051153	70051183	LARP4|HepG2	30
chr2	70050805	70051805	+	CCAT1|hela|ENSG00000179818|dwEE	chr2	70051280	70051316	QKI|HepG2	36
chr2	70050805	70051805	+	CCAT1|hela|ENSG00000179818|dwEE	chr2	70050910	70050947	HNRNPL|HepG2	37
chr2	70050805	70051805	+	CCAT1|hela|ENSG00000179818|dwEE	chr2	70051254	70051287	DDX55|HepG2	33
chr2	70050805	70051805	+	CCAT1|hela|ENSG00000179818|dwEE	chr2	70051139	70051182	NCBP2|HepG2	43
chr2	70050805	70051805	+	CCAT1|hela|ENSG00000179818|dwEE	chr2	70051128	70051156	DGCR8|HepG2	28
chr2	70050805	70051805	+	CCAT1|hela|ENSG00000179818|dwEE	chr2	70051287	70051323	SF3B4|HepG2	36
chr2	70050805	70051805	+	CCAT1|hela|ENSG00000179818|dwEE	chr2	70051241	70051299	NCBP2|HepG2	58
chr2	70050805	70051805	+	CCAT1|hela|ENSG00000179818|dwEE	chr2	70051188	70051265	LSM11|HepG2	77
chr2	70050805	70051805	+	CCAT1|hela|ENSG00000179818|dwEE	chr2	70051230	70051261	CSTF2|HepG2	31
chr2	70050805	70051805	+	CCAT1|hela|ENSG00000179818|dwEE	chr2	70051164	70051211	CDC40|HepG2	47
chr2	70050805	70051805	+	CCAT1|hela|ENSG00000179818|dwEE	chr2	70051277	70051309	PPIG|HepG2	32
chr2	70050805	70051805	+	CCAT1|hela|ENSG00000179818|dwEE	chr2	70051191	70051249	EIF3D|HepG2	58
chr2	70050805	70051805	+	CCAT1|hela|ENSG00000179818|dwEE	chr2	70051128	70051160	XRCC6|K562	32
chr2	70050805	70051805	+	CCAT1|hela|ENSG00000179818|dwEE	chr2	70051490	70051524	HNRNPUL1|HepG2	34
chr2	70050805	70051805	+	CCAT1|hela|ENSG00000179818|dwEE	chr2	70051127	70051159	HNRNPUL1|HepG2	32
chr2	70050805	70051805	+	CCAT1|hela|ENSG00000179818|dwEE	chr2	70051213	70051270	SRSF1|HepG2	57
chr2	70050805	70051805	+	CCAT1|hela|ENSG00000179818|dwEE	chr2	70051217	70051268	TAF15|HepG2	51
chr2	70050805	70051805	+	CCAT1|hela|ENSG00000179818|dwEE	chr2	70051776	70051805	NKRF|HepG2	29
chr2	70050805	70051805	+	CCAT1|hela|ENSG00000179818|dwEE	chr2	70051127	70051197	TIA1|HepG2	70
chr2	70050805	70051805	+	CCAT1|hela|ENSG00000179818|dwEE	chr2	70050900	70050943	POLR2G|HepG2	43
chr2	70050805	70051805	+	CCAT1|hela|ENSG00000179818|dwEE	chr2	70051475	70051504	SMNDC1|HepG2	29
chr2	70050805	70051805	+	CCAT1|hela|ENSG00000179818|dwEE	chr2	70051230	70051325	U2AF1|HepG2	95
chr2	70050805	70051805	+	CCAT1|hela|ENSG00000179818|dwEE	chr2	70051146	70051186	UCHL5|HepG2	40
chr2	70050805	70051805	+	CCAT1|hela|ENSG00000179818|dwEE	chr2	70051758	70051792	SUPV3L1|HepG2	34
chr2	70050805	70051805	+	CCAT1|hela|ENSG00000179818|dwEE	chr2	70051202	70051259	UPF1|K562	57
chr2	70050805	70051805	+	CCAT1|hela|ENSG00000179818|dwEE	chr2	70051217	70051265	SRSF1|HepG2	48
chr2	70050805	70051805	+	CCAT1|hela|ENSG00000179818|dwEE	chr2	70051274	70051334	AGGF1|HepG2	60
chr2	70050805	70051805	+	CCAT1|hela|ENSG00000179818|dwEE	chr2	70051268	70051304	XRN2|HepG2	36
chr2	70050805	70051805	+	CCAT1|hela|ENSG00000179818|dwEE	chr2	70051287	70051302	EIF3D|HepG2	15
chr2	70050805	70051805	+	CCAT1|hela|ENSG00000179818|dwEE	chr2	70051768	70051805	TROVE2|HepG2	37
chr2	70050805	70051805	+	CCAT1|hela|ENSG00000179818|dwEE	chr2	70051500	70051558	KHSRP|K562	58
chr2	70050805	70051805	+	CCAT1|hela|ENSG00000179818|dwEE	chr2	70050910	70050948	CDC40|HepG2	38
chr2	70050805	70051805	+	CCAT1|hela|ENSG00000179818|dwEE	chr2	70051156	70051183	SMNDC1|HepG2	27
chr2	70050805	70051805	+	CCAT1|hela|ENSG00000179818|dwEE	chr2	70051289	70051307	HNRNPM|HepG2	18
chr2	70050805	70051805	+	CCAT1|hela|ENSG00000179818|dwEE	chr2	70051122	70051182	TIA1|K562	60
chr2	70050805	70051805	+	CCAT1|hela|ENSG00000179818|dwEE	chr2	70051141	70051177	AGGF1|K562	36
chr2	70050805	70051805	+	CCAT1|hela|ENSG00000179818|dwEE	chr2	70051297	70051313	HNRNPUL1|HepG2	16
chr2	70050805	70051805	+	CCAT1|hela|ENSG00000179818|dwEE	chr2	70050932	70050948	HNRNPC|HepG2	16
chr2	70050805	70051805	+	CCAT1|hela|ENSG00000179818|dwEE	chr2	70051256	70051327	U2AF1|HepG2	71
chr2	70050805	70051805	+	CCAT1|hela|ENSG00000179818|dwEE	chr2	70051762	70051795	CSTF2|HepG2	33
chr2	70050805	70051805	+	CCAT1|hela|ENSG00000179818|dwEE	chr2	70051293	70051307	SRSF7|HepG2	14
chr2	70050805	70051805	+	CCAT1|hela|ENSG00000179818|dwEE	chr2	70051650	70051671	SUGP2|HepG2	21
chr2	70050805	70051805	+	CCAT1|hela|ENSG00000179818|dwEE	chr2	70051211	70051315	UCHL5|HepG2	104
chr2	70050805	70051805	+	CCAT1|hela|ENSG00000179818|dwEE	chr2	70051152	70051177	DGCR8|HepG2	25
chr2	70050805	70051805	+	CCAT1|hela|ENSG00000179818|dwEE	chr2	70051232	70051269	EIF3H|HepG2	37
chr2	70050805	70051805	+	CCAT1|hela|ENSG00000179818|dwEE	chr2	70051296	70051327	SUPV3L1|HepG2	31
chr2	70050805	70051805	+	CCAT1|hela|ENSG00000179818|dwEE	chr2	70051221	70051266	SRSF7|HepG2	45
chr2	70050805	70051805	+	CCAT1|hela|ENSG00000179818|dwEE	chr2	70051287	70051306	FASTKD2|HepG2	19
chr2	70050805	70051805	+	CCAT1|hela|ENSG00000179818|dwEE	chr2	70051274	70051359	SMNDC1|HepG2	85
chr2	70050805	70051805	+	CCAT1|hela|ENSG00000179818|dwEE	chr2	70051270	70051339	BUD13|K562	69
chr2	70050805	70051805	+	CCAT1|hela|ENSG00000179818|dwEE	chr2	70051293	70051305	ZNF622|K562	12
chr2	70050805	70051805	+	CCAT1|hela|ENSG00000179818|dwEE	chr2	70050899	70050947	POLR2G|HepG2	48
chr2	70050805	70051805	+	CCAT1|hela|ENSG00000179818|dwEE	chr2	70050897	70050946	HNRNPC|HepG2	49
chr2	70050805	70051805	+	CCAT1|hela|ENSG00000179818|dwEE	chr2	70051156	70051203	PRPF8|K562	47
chr2	70050805	70051805	+	CCAT1|hela|ENSG00000179818|dwEE	chr2	70051315	70051356	SMNDC1|HepG2	41
chr2	70050805	70051805	+	CCAT1|hela|ENSG00000179818|dwEE	chr2	70051130	70051170	RBM22|K562	40
chr2	70050805	70051805	+	CCAT1|hela|ENSG00000179818|dwEE	chr2	70051148	70051178	NKRF|HepG2	30
chr2	70050805	70051805	+	CCAT1|hela|ENSG00000179818|dwEE	chr2	70051493	70051527	LIN28B|K562	34
chr2	70050805	70051805	+	CCAT1|hela|ENSG00000179818|dwEE	chr2	70051276	70051365	SF3A3|HepG2	89
chr2	70050805	70051805	+	CCAT1|hela|ENSG00000179818|dwEE	chr2	70051244	70051278	ZNF622|K562	34
chr2	70050805	70051805	+	CCAT1|hela|ENSG00000179818|dwEE	chr2	70050915	70050941	HNRNPL|K562	26
chr2	70050805	70051805	+	CCAT1|hela|ENSG00000179818|dwEE	chr2	70051228	70051261	FAM120A|K562	33
chr2	70050805	70051805	+	CCAT1|hela|ENSG00000179818|dwEE	chr2	70051202	70051213	IGF2BP3|HepG2	11
chr2	70050805	70051805	+	CCAT1|hela|ENSG00000179818|dwEE	chr2	70051764	70051807	HNRNPC|HepG2	41
chr2	70050805	70051805	+	CCAT1|hela|ENSG00000179818|dwEE	chr2	70051222	70051265	HNRNPA1|HepG2	43
chr2	70050805	70051805	+	CCAT1|hela|ENSG00000179818|dwEE	chr2	70051431	70051460	KHSRP|K562	29
chr2	70050805	70051805	+	CCAT1|hela|ENSG00000179818|dwEE	chr2	70051141	70051184	LSM11|HepG2	43
chr2	70050805	70051805	+	CCAT1|hela|ENSG00000179818|dwEE	chr2	70051108	70051177	BUD13|HepG2	69
chr2	70050805	70051805	+	CCAT1|hela|ENSG00000179818|dwEE	chr2	70051780	70051801	SUGP2|HepG2	21
chr2	70050805	70051805	+	CCAT1|hela|ENSG00000179818|dwEE	chr2	70051276	70051309	GRWD1|HepG2	33
chr2	70050805	70051805	+	CCAT1|hela|ENSG00000179818|dwEE	chr2	70051775	70051802	ILF3|HepG2	27
chr2	70050805	70051805	+	CCAT1|hela|ENSG00000179818|dwEE	chr2	70051286	70051322	TAF15|HepG2	36
chr2	70050805	70051805	+	CCAT1|hela|ENSG00000179818|dwEE	chr2	70051136	70051221	PRPF8|HepG2	85
chr2	70050805	70051805	+	CCAT1|hela|ENSG00000179818|dwEE	chr2	70051285	70051319	SRSF7|HepG2	34
chr2	70050805	70051805	+	CCAT1|hela|ENSG00000179818|dwEE	chr2	70051300	70051326	LARP4|HepG2	26
chr2	70050805	70051805	+	CCAT1|hela|ENSG00000179818|dwEE	chr2	70051141	70051190	TAF15|HepG2	49
chr2	70050805	70051805	+	CCAT1|hela|ENSG00000179818|dwEE	chr2	70051120	70051168	PRPF8|K562	48
chr2	70050805	70051805	+	CCAT1|hela|ENSG00000179818|dwEE	chr2	70051276	70051287	KHSRP|K562	11
chr2	70050805	70051805	+	CCAT1|hela|ENSG00000179818|dwEE	chr2	70051138	70051172	LSM11|K562	34
chr2	70050805	70051805	+	CCAT1|hela|ENSG00000179818|dwEE	chr2	70051274	70051320	U2AF1|K562	46
chr2	70050805	70051805	+	CCAT1|hela|ENSG00000179818|dwEE	chr2	70051295	70051326	EIF3H|HepG2	31
chr2	70050805	70051805	+	CCAT1|hela|ENSG00000179818|dwEE	chr2	70051203	70051262	GRWD1|HepG2	59
chr2	70050805	70051805	+	CCAT1|hela|ENSG00000179818|dwEE	chr2	70051202	70051235	SLTM|HepG2	33
chr2	70050805	70051805	+	CCAT1|hela|ENSG00000179818|dwEE	chr2	70051088	70051125	KHSRP|K562	37
chr2	70050805	70051805	+	CCAT1|hela|ENSG00000179818|dwEE	chr2	70051577	70051596	TARDBP|K562	19
chr2	70050805	70051805	+	CCAT1|hela|ENSG00000179818|dwEE	chr2	70051272	70051323	SF3B4|HepG2	51
chr2	70050805	70051805	+	CCAT1|hela|ENSG00000179818|dwEE	chr2	70051208	70051267	SRSF7|HepG2	59
chr2	70050805	70051805	+	CCAT1|hela|ENSG00000179818|dwEE	chr2	70051275	70051306	IGF2BP3|HepG2	31
chr2	70050805	70051805	+	CCAT1|hela|ENSG00000179818|dwEE	chr2	70051301	70051326	HNRNPU|K562	25
chr2	70050805	70051805	+	CCAT1|hela|ENSG00000179818|dwEE	chr2	70051466	70051502	U2AF2|HepG2	36
chr2	70050805	70051805	+	CCAT1|hela|ENSG00000179818|dwEE	chr2	70051643	70051674	HNRNPC|HepG2	31
chr2	70050805	70051805	+	CCAT1|hela|ENSG00000179818|dwEE	chr2	70051235	70051267	TRA2A|HepG2	32
chr2	70050805	70051805	+	CCAT1|hela|ENSG00000179818|dwEE	chr2	70051294	70051297	SFPQ|HepG2	3
chr2	70050805	70051805	+	CCAT1|hela|ENSG00000179818|dwEE	chr2	70051152	70051222	PRPF8|HepG2	70
chr2	70050805	70051805	+	CCAT1|hela|ENSG00000179818|dwEE	chr2	70051299	70051329	RBM5|HepG2	30
chr2	70050805	70051805	+	CCAT1|hela|ENSG00000179818|dwEE	chr2	70051284	70051303	METAP2|K562	19
chr2	70050805	70051805	+	CCAT1|hela|ENSG00000179818|dwEE	chr2	70051286	70051356	HNRNPUL1|HepG2	70
chr2	70050805	70051805	+	CCAT1|hela|ENSG00000179818|dwEE	chr2	70051224	70051273	RBM15|HepG2	49
chr2	70050805	70051805	+	CCAT1|hela|ENSG00000179818|dwEE	chr2	70051772	70051803	NKRF|HepG2	31
chr2	70050805	70051805	+	CCAT1|hela|ENSG00000179818|dwEE	chr2	70051278	70051284	METAP2|K562	6
chr3	47244424	47245424	+	CCAT1|hela|ENSG00000088727|dwEE	chr3	47244725	47244768	CSTF2|HepG2	43
chr3	47244424	47245424	+	CCAT1|hela|ENSG00000088727|dwEE	chr3	47244998	47245027	AKAP8L|K562	29
chrX	111708548	111709548	+	CCAT1|hela|ENSG00000101901|dwEE	chrX	111709031	111709083	HNRNPL|K562	52
chrX	111708548	111709548	+	CCAT1|hela|ENSG00000101901|dwEE	chrX	111709038	111709074	TAF15|K562	36
chrX	111708548	111709548	+	CCAT1|hela|ENSG00000101901|dwEE	chrX	111708973	111709023	CSTF2T|K562	50
chrX	111708548	111709548	+	CCAT1|hela|ENSG00000101901|dwEE	chrX	111709238	111709317	KHDRBS1|K562	79
chrX	111708548	111709548	+	CCAT1|hela|ENSG00000101901|dwEE	chrX	111709254	111709300	HNRNPU|K562	46
chrX	111708548	111709548	+	CCAT1|hela|ENSG00000101901|dwEE	chrX	111708884	111708921	RBM27|K562	37
chrX	111708548	111709548	+	CCAT1|hela|ENSG00000101901|dwEE	chrX	111709025	111709084	EFTUD2|K562	59
chrX	111708548	111709548	+	CCAT1|hela|ENSG00000101901|dwEE	chrX	111708863	111708890	NONO|K562	27
chrX	111708548	111709548	+	CCAT1|hela|ENSG00000101901|dwEE	chrX	111708978	111708996	CSTF2|HepG2	18
chrX	111708548	111709548	+	CCAT1|hela|ENSG00000101901|dwEE	chrX	111709153	111709179	HNRNPK|K562	26
chrX	111708548	111709548	+	CCAT1|hela|ENSG00000101901|dwEE	chrX	111709524	111709559	TAF15|HepG2	24
chrX	111708548	111709548	+	CCAT1|hela|ENSG00000101901|dwEE	chrX	111709061	111709099	EWSR1|K562	38
chrX	111708548	111709548	+	CCAT1|hela|ENSG00000101901|dwEE	chrX	111709521	111709583	KHSRP|K562	27
chrX	111708548	111709548	+	CCAT1|hela|ENSG00000101901|dwEE	chrX	111709037	111709089	FTO|K562	52
chrX	111708548	111709548	+	CCAT1|hela|ENSG00000101901|dwEE	chrX	111708972	111709001	DGCR8|HepG2	29
chrX	111708548	111709548	+	CCAT1|hela|ENSG00000101901|dwEE	chrX	111708983	111709001	U2AF1|HepG2	18
chrX	111708548	111709548	+	CCAT1|hela|ENSG00000101901|dwEE	chrX	111708976	111709076	SUGP2|HepG2	100
chrX	111708548	111709548	+	CCAT1|hela|ENSG00000101901|dwEE	chrX	111708645	111708679	CSTF2|HepG2	34
chrX	111708548	111709548	+	CCAT1|hela|ENSG00000101901|dwEE	chrX	111709284	111709313	DGCR8|HepG2	29
chrX	111708548	111709548	+	CCAT1|hela|ENSG00000101901|dwEE	chrX	111708955	111709018	FXR1|K562	63
chrX	111708548	111709548	+	CCAT1|hela|ENSG00000101901|dwEE	chrX	111709298	111709321	AGGF1|K562	23
chrX	111708548	111709548	+	CCAT1|hela|ENSG00000101901|dwEE	chrX	111709270	111709304	CSTF2T|K562	34
chrX	111708548	111709548	+	CCAT1|hela|ENSG00000101901|dwEE	chrX	111709048	111709073	DROSHA|K562	25
chrX	111708548	111709548	+	CCAT1|hela|ENSG00000101901|dwEE	chrX	111708547	111708579	EFTUD2|K562	31
chrX	111708548	111709548	+	CCAT1|hela|ENSG00000101901|dwEE	chrX	111709502	111709505	BUD13|K562	3
chrX	111708548	111709548	+	CCAT1|hela|ENSG00000101901|dwEE	chrX	111709046	111709085	TAF15|HepG2	39
chrX	111708548	111709548	+	CCAT1|hela|ENSG00000101901|dwEE	chrX	111709108	111709132	DDX55|K562	24
chrX	111708548	111709548	+	CCAT1|hela|ENSG00000101901|dwEE	chrX	111709030	111709094	HNRNPU|K562	64
chrX	111708548	111709548	+	CCAT1|hela|ENSG00000101901|dwEE	chrX	111708967	111709009	HNRNPA1|HepG2	42
chrX	111708548	111709548	+	CCAT1|hela|ENSG00000101901|dwEE	chrX	111709269	111709290	TIA1|K562	21
chrX	111708548	111709548	+	CCAT1|hela|ENSG00000101901|dwEE	chrX	111709046	111709084	GPKOW|K562	38
chrX	111708548	111709548	+	CCAT1|hela|ENSG00000101901|dwEE	chrX	111708964	111709008	AGGF1|HepG2	44
chrX	111708548	111709548	+	CCAT1|hela|ENSG00000101901|dwEE	chrX	111708966	111709007	DDX6|K562	41
chrX	111708548	111709548	+	CCAT1|hela|ENSG00000101901|dwEE	chrX	111708974	111708991	DGCR8|HepG2	17
chrX	111708548	111709548	+	CCAT1|hela|ENSG00000101901|dwEE	chrX	111709272	111709303	SUGP2|HepG2	31
chrX	111708548	111709548	+	CCAT1|hela|ENSG00000101901|dwEE	chrX	111709063	111709091	TIA1|K562	28
chrX	111708548	111709548	+	CCAT1|hela|ENSG00000101901|dwEE	chrX	111709461	111709497	KHDRBS1|K562	36
chrX	111708548	111709548	+	CCAT1|hela|ENSG00000101901|dwEE	chrX	111708668	111708700	EIF3D|HepG2	32
chrX	111708548	111709548	+	CCAT1|hela|ENSG00000101901|dwEE	chrX	111708881	111708901	PPIL4|K562	20
chrX	111708548	111709548	+	CCAT1|hela|ENSG00000101901|dwEE	chrX	111709033	111709080	DGCR8|K562	47
chrX	111708548	111709548	+	CCAT1|hela|ENSG00000101901|dwEE	chrX	111708847	111708866	SND1|K562	19
chrX	111708548	111709548	+	CCAT1|hela|ENSG00000101901|dwEE	chrX	111708846	111708880	TROVE2|K562	34
chrX	111708548	111709548	+	CCAT1|hela|ENSG00000101901|dwEE	chrX	111709315	111709363	KHSRP|K562	48
chrX	111708548	111709548	+	CCAT1|hela|ENSG00000101901|dwEE	chrX	111709474	111709598	KHSRP|K562	74
chrX	111708548	111709548	+	CCAT1|hela|ENSG00000101901|dwEE	chrX	111709212	111709245	AKAP8L|K562	33
chrX	111708548	111709548	+	CCAT1|hela|ENSG00000101901|dwEE	chrX	111708627	111708660	PUM2|K562	33
chrX	111708548	111709548	+	CCAT1|hela|ENSG00000101901|dwEE	chrX	111709287	111709316	SRSF7|HepG2	29
chrX	111708548	111709548	+	CCAT1|hela|ENSG00000101901|dwEE	chrX	111709253	111709307	QKI|HepG2	54
chrX	111708548	111709548	+	CCAT1|hela|ENSG00000101901|dwEE	chrX	111708970	111708999	BUD13|K562	29
chrX	111708548	111709548	+	CCAT1|hela|ENSG00000101901|dwEE	chrX	111709014	111709091	TIA1|K562	77
chrX	111708548	111709548	+	CCAT1|hela|ENSG00000101901|dwEE	chrX	111709046	111709097	SAFB2|K562	51
chrX	111708548	111709548	+	CCAT1|hela|ENSG00000101901|dwEE	chrX	111708852	111708867	TAF15|K562	15
chrX	111708548	111709548	+	CCAT1|hela|ENSG00000101901|dwEE	chrX	111708745	111708765	KHDRBS1|K562	20
chrX	111708548	111709548	+	CCAT1|hela|ENSG00000101901|dwEE	chrX	111709426	111709474	KHSRP|K562	48
chrX	111708548	111709548	+	CCAT1|hela|ENSG00000101901|dwEE	chrX	111709497	111709580	HNRNPA1|K562	51
chrX	111708548	111709548	+	CCAT1|hela|ENSG00000101901|dwEE	chrX	111709052	111709098	HLTF|K562	46
chrX	111708548	111709548	+	CCAT1|hela|ENSG00000101901|dwEE	chrX	111709266	111709308	U2AF2|K562	42
chrX	111708548	111709548	+	CCAT1|hela|ENSG00000101901|dwEE	chrX	111709518	111709541	HNRNPL|K562	23
chrX	111708548	111709548	+	CCAT1|hela|ENSG00000101901|dwEE	chrX	111709053	111709100	DDX6|K562	47
chrX	111708548	111709548	+	CCAT1|hela|ENSG00000101901|dwEE	chrX	111709276	111709305	ZNF622|K562	29
chrX	111708548	111709548	+	CCAT1|hela|ENSG00000101901|dwEE	chrX	111708629	111708652	HLTF|K562	23
chrX	111708548	111709548	+	CCAT1|hela|ENSG00000101901|dwEE	chrX	111709050	111709072	FASTKD2|K562	22
chrX	111708548	111709548	+	CCAT1|hela|ENSG00000101901|dwEE	chrX	111709286	111709317	TROVE2|K562	31
chrX	111708548	111709548	+	CCAT1|hela|ENSG00000101901|dwEE	chrX	111708632	111708655	KHDRBS1|K562	23
chrX	111708548	111709548	+	CCAT1|hela|ENSG00000101901|dwEE	chrX	111708752	111708799	HNRNPA1|K562	47
chrX	111708548	111709548	+	CCAT1|hela|ENSG00000101901|dwEE	chrX	111709040	111709049	YBX3|K562	9
chrX	111708548	111709548	+	CCAT1|hela|ENSG00000101901|dwEE	chrX	111709477	111709521	FXR1|K562	44
chrX	111708548	111709548	+	CCAT1|hela|ENSG00000101901|dwEE	chrX	111709051	111709079	HNRNPL|HepG2	28
chrX	111708548	111709548	+	CCAT1|hela|ENSG00000101901|dwEE	chrX	111708954	111708995	PUS1|K562	41
chrX	111708548	111709548	+	CCAT1|hela|ENSG00000101901|dwEE	chrX	111709446	111709487	KHSRP|K562	41
chrX	111708548	111709548	+	CCAT1|hela|ENSG00000101901|dwEE	chrX	111708986	111709015	UPF1|K562	29
chrX	111708548	111709548	+	CCAT1|hela|ENSG00000101901|dwEE	chrX	111709427	111709475	XRCC6|K562	48
chrX	111708548	111709548	+	CCAT1|hela|ENSG00000101901|dwEE	chrX	111708848	111708887	CPSF6|K562	39
chrX	111708548	111709548	+	CCAT1|hela|ENSG00000101901|dwEE	chrX	111709363	111709432	KHSRP|K562	69
chrX	111708548	111709548	+	CCAT1|hela|ENSG00000101901|dwEE	chrX	111708625	111708648	SFPQ|HepG2	23
chrX	111708548	111709548	+	CCAT1|hela|ENSG00000101901|dwEE	chrX	111709272	111709317	U2AF1|HepG2	45
chrX	111708548	111709548	+	CCAT1|hela|ENSG00000101901|dwEE	chrX	111708968	111708996	RBM5|HepG2	28
chrX	111708548	111709548	+	CCAT1|hela|ENSG00000101901|dwEE	chrX	111708875	111708911	HNRNPA1|HepG2	36
chrX	111708548	111709548	+	CCAT1|hela|ENSG00000101901|dwEE	chrX	111709047	111709104	SAFB2|K562	57
chrX	111708548	111709548	+	CCAT1|hela|ENSG00000101901|dwEE	chrX	111708752	111708796	HNRNPA1|K562	44
chrX	111708548	111709548	+	CCAT1|hela|ENSG00000101901|dwEE	chrX	111708970	111709010	SF3B4|K562	40
chrX	111708548	111709548	+	CCAT1|hela|ENSG00000101901|dwEE	chrX	111708979	111709022	HNRNPA1|HepG2	43
chrX	111708548	111709548	+	CCAT1|hela|ENSG00000101901|dwEE	chrX	111708601	111708628	PTBP1|K562	27
chrX	111708548	111709548	+	CCAT1|hela|ENSG00000101901|dwEE	chrX	111709049	111709085	AKAP8L|K562	36
chrX	111708548	111709548	+	CCAT1|hela|ENSG00000101901|dwEE	chrX	111708966	111708992	RPS3|K562	26
chrX	111708548	111709548	+	CCAT1|hela|ENSG00000101901|dwEE	chrX	111708876	111708906	HNRNPA1|K562	30
chrX	111708548	111709548	+	CCAT1|hela|ENSG00000101901|dwEE	chrX	111708855	111708884	CPSF6|K562	29
chrX	111708548	111709548	+	CCAT1|hela|ENSG00000101901|dwEE	chrX	111708617	111708670	RBM5|HepG2	53
chrX	111708548	111709548	+	CCAT1|hela|ENSG00000101901|dwEE	chrX	111708627	111708664	HNRNPU|K562	37
chrX	111708548	111709548	+	CCAT1|hela|ENSG00000101901|dwEE	chrX	111708565	111708598	RBFOX2|K562	33
chrX	111708548	111709548	+	CCAT1|hela|ENSG00000101901|dwEE	chrX	111708641	111708668	GPKOW|K562	27
chrX	111708548	111709548	+	CCAT1|hela|ENSG00000101901|dwEE	chrX	111709423	111709483	PUS1|K562	60
chrX	111708548	111709548	+	CCAT1|hela|ENSG00000101901|dwEE	chrX	111709374	111709417	FASTKD2|K562	43
chrX	111708548	111709548	+	CCAT1|hela|ENSG00000101901|dwEE	chrX	111709369	111709402	HNRNPU|K562	33
chrX	111708548	111709548	+	CCAT1|hela|ENSG00000101901|dwEE	chrX	111708978	111709028	HNRNPU|K562	50
chrX	111708548	111709548	+	CCAT1|hela|ENSG00000101901|dwEE	chrX	111709054	111709113	KHDRBS1|K562	59
chrX	111708548	111709548	+	CCAT1|hela|ENSG00000101901|dwEE	chrX	111708629	111708671	EWSR1|K562	42
chrX	111708548	111709548	+	CCAT1|hela|ENSG00000101901|dwEE	chrX	111709456	111709490	U2AF2|HepG2	34
chrX	111708548	111709548	+	CCAT1|hela|ENSG00000101901|dwEE	chrX	111708969	111709004	U2AF2|K562	35
chrX	111708548	111709548	+	CCAT1|hela|ENSG00000101901|dwEE	chrX	111708619	111708649	NONO|K562	30
chrX	111708548	111709548	+	CCAT1|hela|ENSG00000101901|dwEE	chrX	111708993	111709000	DROSHA|K562	7
chrX	111708548	111709548	+	CCAT1|hela|ENSG00000101901|dwEE	chrX	111709279	111709306	HNRNPU|K562	27
chrX	111708548	111709548	+	CCAT1|hela|ENSG00000101901|dwEE	chrX	111708994	111709001	RBM15|K562	7
chrX	111708548	111709548	+	CCAT1|hela|ENSG00000101901|dwEE	chrX	111708963	111709014	TROVE2|K562	51
chrX	111708548	111709548	+	CCAT1|hela|ENSG00000101901|dwEE	chrX	111709042	111709093	HNRNPA1|K562	51
chrX	111708548	111709548	+	CCAT1|hela|ENSG00000101901|dwEE	chrX	111709059	111709096	RBM5|HepG2	37
chrX	111708548	111709548	+	CCAT1|hela|ENSG00000101901|dwEE	chrX	111709387	111709413	LARP4|K562	26
chrX	111708548	111709548	+	CCAT1|hela|ENSG00000101901|dwEE	chrX	111708967	111709005	HNRNPC|HepG2	38
chrX	111708548	111709548	+	CCAT1|hela|ENSG00000101901|dwEE	chrX	111709044	111709079	NKRF|HepG2	35
chrX	111708548	111709548	+	CCAT1|hela|ENSG00000101901|dwEE	chrX	111709256	111709314	HNRNPL|K562	58
chrX	111708548	111709548	+	CCAT1|hela|ENSG00000101901|dwEE	chrX	111709072	111709114	RBFOX2|K562	42
chrX	111708548	111709548	+	CCAT1|hela|ENSG00000101901|dwEE	chrX	111709413	111709440	GPKOW|K562	27
chrX	111708548	111709548	+	CCAT1|hela|ENSG00000101901|dwEE	chrX	111709188	111709221	PRPF8|K562	33
chrX	111708548	111709548	+	CCAT1|hela|ENSG00000101901|dwEE	chrX	111709370	111709426	KHSRP|K562	56
chrX	111708548	111709548	+	CCAT1|hela|ENSG00000101901|dwEE	chrX	111709490	111709545	HLTF|K562	55
chrX	111708548	111709548	+	CCAT1|hela|ENSG00000101901|dwEE	chrX	111709040	111709083	HNRNPL|K562	43
chrX	111708548	111709548	+	CCAT1|hela|ENSG00000101901|dwEE	chrX	111708618	111708658	SUGP2|HepG2	40
chrX	111708548	111709548	+	CCAT1|hela|ENSG00000101901|dwEE	chrX	111708968	111709016	U2AF1|HepG2	48
chrX	111708548	111709548	+	CCAT1|hela|ENSG00000101901|dwEE	chrX	111708615	111708662	HNRNPC|HepG2	47
chrX	111708548	111709548	+	CCAT1|hela|ENSG00000101901|dwEE	chrX	111708622	111708641	MTPAP|K562	19
chrX	111708548	111709548	+	CCAT1|hela|ENSG00000101901|dwEE	chrX	111708964	111709021	U2AF2|HepG2	57
chrX	111708548	111709548	+	CCAT1|hela|ENSG00000101901|dwEE	chrX	111708877	111708908	HNRNPU|K562	31
chrX	111708548	111709548	+	CCAT1|hela|ENSG00000101901|dwEE	chrX	111709206	111709235	LARP4|K562	29
chrX	111708548	111709548	+	CCAT1|hela|ENSG00000101901|dwEE	chrX	111708668	111708712	RBFOX2|K562	44
chrX	111708548	111709548	+	CCAT1|hela|ENSG00000101901|dwEE	chrX	111708622	111708647	SAFB2|K562	25
chrX	111708548	111709548	+	CCAT1|hela|ENSG00000101901|dwEE	chrX	111708979	111709006	MTPAP|K562	27
chrX	111708548	111709548	+	CCAT1|hela|ENSG00000101901|dwEE	chrX	111708966	111709001	U2AF2|K562	35
chrX	111708548	111709548	+	CCAT1|hela|ENSG00000101901|dwEE	chrX	111708514	111708559	DDX42|K562	11
chrX	111708548	111709548	+	CCAT1|hela|ENSG00000101901|dwEE	chrX	111709460	111709487	TBRG4|K562	27
chrX	111708548	111709548	+	CCAT1|hela|ENSG00000101901|dwEE	chrX	111709540	111709573	UCHL5|K562	8
chrX	111708548	111709548	+	CCAT1|hela|ENSG00000101901|dwEE	chrX	111708858	111708901	EFTUD2|K562	43
chrX	111708548	111709548	+	CCAT1|hela|ENSG00000101901|dwEE	chrX	111709040	111709079	DDX55|HepG2	39
chrX	111708548	111709548	+	CCAT1|hela|ENSG00000101901|dwEE	chrX	111709458	111709486	NOLC1|K562	28
chrX	111708548	111709548	+	CCAT1|hela|ENSG00000101901|dwEE	chrX	111709066	111709080	CSTF2T|K562	14
chrX	111708548	111709548	+	CCAT1|hela|ENSG00000101901|dwEE	chrX	111709050	111709094	RPS5|K562	44
chrX	111708548	111709548	+	CCAT1|hela|ENSG00000101901|dwEE	chrX	111709269	111709303	U2AF2|K562	34
chrX	111708548	111709548	+	CCAT1|hela|ENSG00000101901|dwEE	chrX	111708967	111709004	U2AF2|HepG2	37
chrX	111708548	111709548	+	CCAT1|hela|ENSG00000101901|dwEE	chrX	111709418	111709447	RBFOX2|K562	29
chrX	111708548	111709548	+	CCAT1|hela|ENSG00000101901|dwEE	chrX	111709266	111709298	QKI|K562	32
chrX	111708548	111709548	+	CCAT1|hela|ENSG00000101901|dwEE	chrX	111708841	111708904	HNRNPA1|K562	63
chrX	111708548	111709548	+	CCAT1|hela|ENSG00000101901|dwEE	chrX	111709006	111709029	HNRNPA1|K562	23
chrX	111708548	111709548	+	CCAT1|hela|ENSG00000101901|dwEE	chrX	111709270	111709318	HNRNPK|K562	48
chrX	111708548	111709548	+	CCAT1|hela|ENSG00000101901|dwEE	chrX	111708630	111708686	CSTF2T|K562	56
chrX	111708548	111709548	+	CCAT1|hela|ENSG00000101901|dwEE	chrX	111709251	111709295	HNRNPK|K562	44
chrX	111708548	111709548	+	CCAT1|hela|ENSG00000101901|dwEE	chrX	111708658	111708690	LSM11|K562	32
chrX	111708548	111709548	+	CCAT1|hela|ENSG00000101901|dwEE	chrX	111709010	111709045	SLTM|K562	35
chrX	111708548	111709548	+	CCAT1|hela|ENSG00000101901|dwEE	chrX	111708750	111708805	HNRNPA1|HepG2	55
chrX	111708548	111709548	+	CCAT1|hela|ENSG00000101901|dwEE	chrX	111708620	111708672	RPS5|K562	52
chrX	111708548	111709548	+	CCAT1|hela|ENSG00000101901|dwEE	chrX	111708825	111708880	KHDRBS1|K562	55
chrX	111708548	111709548	+	CCAT1|hela|ENSG00000101901|dwEE	chrX	111709272	111709292	MTPAP|K562	20
chrX	111708548	111709548	+	CCAT1|hela|ENSG00000101901|dwEE	chrX	111709023	111709045	LSM11|K562	22
chrX	111708548	111709548	+	CCAT1|hela|ENSG00000101901|dwEE	chrX	111709060	111709084	DHX30|K562	24
chrX	111708548	111709548	+	CCAT1|hela|ENSG00000101901|dwEE	chrX	111708970	111708994	SRSF1|HepG2	24
chrX	111708548	111709548	+	CCAT1|hela|ENSG00000101901|dwEE	chrX	111709058	111709089	HNRNPU|K562	31
chrX	111708548	111709548	+	CCAT1|hela|ENSG00000101901|dwEE	chrX	111708634	111708695	SAFB2|K562	61
chrX	111708548	111709548	+	CCAT1|hela|ENSG00000101901|dwEE	chrX	111708970	111709030	HNRNPU|K562	60
chrX	111708548	111709548	+	CCAT1|hela|ENSG00000101901|dwEE	chrX	111709217	111709244	QKI|HepG2	27
chrX	111708548	111709548	+	CCAT1|hela|ENSG00000101901|dwEE	chrX	111709104	111709140	LIN28B|K562	36
chrX	111708548	111709548	+	CCAT1|hela|ENSG00000101901|dwEE	chrX	111708982	111709000	SUGP2|HepG2	18
chrX	111708548	111709548	+	CCAT1|hela|ENSG00000101901|dwEE	chrX	111709290	111709318	UCHL5|HepG2	28
chrX	111708548	111709548	+	CCAT1|hela|ENSG00000101901|dwEE	chrX	111708644	111708652	HNRNPU|K562	8
chrX	111708548	111709548	+	CCAT1|hela|ENSG00000101901|dwEE	chrX	111708980	111709021	SAFB2|K562	41
chrX	111708548	111709548	+	CCAT1|hela|ENSG00000101901|dwEE	chrX	111709274	111709308	HNRNPK|HepG2	34
chrX	111708548	111709548	+	CCAT1|hela|ENSG00000101901|dwEE	chrX	111708699	111708715	PPIL4|K562	16
chrX	111708548	111709548	+	CCAT1|hela|ENSG00000101901|dwEE	chrX	111709172	111709196	PRPF8|K562	24
chrX	111708548	111709548	+	CCAT1|hela|ENSG00000101901|dwEE	chrX	111708970	111709080	HNRNPUL1|K562	110
chrX	111708548	111709548	+	CCAT1|hela|ENSG00000101901|dwEE	chrX	111708838	111708888	KHDRBS1|K562	50
chrX	111708548	111709548	+	CCAT1|hela|ENSG00000101901|dwEE	chrX	111708624	111708638	HNRNPL|K562	14
chrX	111708548	111709548	+	CCAT1|hela|ENSG00000101901|dwEE	chrX	111709271	111709308	SUGP2|HepG2	37
chrX	111708548	111709548	+	CCAT1|hela|ENSG00000101901|dwEE	chrX	111709278	111709310	MTPAP|K562	32
chrX	111708548	111709548	+	CCAT1|hela|ENSG00000101901|dwEE	chrX	111708964	111708986	IGF2BP1|K562	22
chrX	111708548	111709548	+	CCAT1|hela|ENSG00000101901|dwEE	chrX	111708931	111708966	HNRNPM|K562	35
chrX	111708548	111709548	+	CCAT1|hela|ENSG00000101901|dwEE	chrX	111708984	111709004	METAP2|K562	20
chrX	111708548	111709548	+	CCAT1|hela|ENSG00000101901|dwEE	chrX	111709342	111709373	SND1|K562	31
chr19	18940622	18941622	+	CCAT1|hela|ENSG00000051128|dwEE	chr19	18940668	18940714	HNRNPUL1|HepG2	46
chr19	18940622	18941622	+	CCAT1|hela|ENSG00000051128|dwEE	chr19	18940990	18941022	IGF2BP3|HepG2	32
chr19	18940622	18941622	+	CCAT1|hela|ENSG00000051128|dwEE	chr19	18940947	18940971	AGGF1|HepG2	24
chr19	18940622	18941622	+	CCAT1|hela|ENSG00000051128|dwEE	chr19	18941139	18941161	BUD13|K562	22
chr19	18940622	18941622	+	CCAT1|hela|ENSG00000051128|dwEE	chr19	18940837	18940867	BUD13|HepG2	30
chr19	18940622	18941622	+	CCAT1|hela|ENSG00000051128|dwEE	chr19	18940821	18940838	PCBP2|HepG2	17
chr19	18940622	18941622	+	CCAT1|hela|ENSG00000051128|dwEE	chr19	18940884	18940914	EFTUD2|HepG2	30
chr19	18940622	18941622	+	CCAT1|hela|ENSG00000051128|dwEE	chr19	18941058	18941086	DDX55|HepG2	28
chr19	18940622	18941622	+	CCAT1|hela|ENSG00000051128|dwEE	chr19	18941194	18941229	EIF3D|HepG2	35
chr19	18940622	18941622	+	CCAT1|hela|ENSG00000051128|dwEE	chr19	18941120	18941165	NKRF|HepG2	45
chr19	18940622	18941622	+	CCAT1|hela|ENSG00000051128|dwEE	chr19	18941101	18941176	FAM120A|HepG2	75
chr19	18940622	18941622	+	CCAT1|hela|ENSG00000051128|dwEE	chr19	18940968	18941007	EFTUD2|HepG2	39
chr19	18940622	18941622	+	CCAT1|hela|ENSG00000051128|dwEE	chr19	18941236	18941270	ILF3|HepG2	34
chr19	18940622	18941622	+	CCAT1|hela|ENSG00000051128|dwEE	chr19	18941123	18941156	PRPF8|HepG2	33
chr19	18940622	18941622	+	CCAT1|hela|ENSG00000051128|dwEE	chr19	18940714	18940736	EXOSC5|K562	22
chr19	18940622	18941622	+	CCAT1|hela|ENSG00000051128|dwEE	chr19	18940953	18940976	CDC40|HepG2	23
chr19	18940622	18941622	+	CCAT1|hela|ENSG00000051128|dwEE	chr19	18940701	18940725	LARP4|HepG2	24
chr19	18940622	18941622	+	CCAT1|hela|ENSG00000051128|dwEE	chr19	18941093	18941189	GTF2F1|HepG2	96
chr19	18940622	18941622	+	CCAT1|hela|ENSG00000051128|dwEE	chr19	18941120	18941189	CSTF2T|HepG2	69
chr19	18940622	18941622	+	CCAT1|hela|ENSG00000051128|dwEE	chr19	18940880	18940913	CSTF2|HepG2	33
chr19	18940622	18941622	+	CCAT1|hela|ENSG00000051128|dwEE	chr19	18941126	18941160	LSM11|K562	34
chr19	18940622	18941622	+	CCAT1|hela|ENSG00000051128|dwEE	chr19	18940708	18940769	HNRNPK|HepG2	61
chr19	18940622	18941622	+	CCAT1|hela|ENSG00000051128|dwEE	chr19	18940655	18940758	FAM120A|HepG2	103
chr19	18940622	18941622	+	CCAT1|hela|ENSG00000051128|dwEE	chr19	18941166	18941254	SRSF1|HepG2	88
chr19	18940622	18941622	+	CCAT1|hela|ENSG00000051128|dwEE	chr19	18940654	18940688	HNRNPUL1|K562	34
chr19	18940622	18941622	+	CCAT1|hela|ENSG00000051128|dwEE	chr19	18941076	18941106	DDX3X|K562	30
chr19	18940622	18941622	+	CCAT1|hela|ENSG00000051128|dwEE	chr19	18941021	18941048	DGCR8|HepG2	27
chr19	18940622	18941622	+	CCAT1|hela|ENSG00000051128|dwEE	chr19	18940697	18940763	CDC40|HepG2	66
chr19	18940622	18941622	+	CCAT1|hela|ENSG00000051128|dwEE	chr19	18940644	18940694	EFTUD2|K562	50
chr19	18940622	18941622	+	CCAT1|hela|ENSG00000051128|dwEE	chr19	18940813	18940842	LARP4|HepG2	29
chr19	18940622	18941622	+	CCAT1|hela|ENSG00000051128|dwEE	chr19	18940617	18940663	HNRNPU|HepG2	41
chr19	18940622	18941622	+	CCAT1|hela|ENSG00000051128|dwEE	chr19	18941441	18941505	FAM120A|HepG2	64
chr19	18940622	18941622	+	CCAT1|hela|ENSG00000051128|dwEE	chr19	18940843	18940872	RBM5|HepG2	29
chr19	18940622	18941622	+	CCAT1|hela|ENSG00000051128|dwEE	chr19	18941135	18941179	DDX55|HepG2	44
chr19	18940622	18941622	+	CCAT1|hela|ENSG00000051128|dwEE	chr19	18941532	18941573	CSTF2T|HepG2	41
chr19	18940622	18941622	+	CCAT1|hela|ENSG00000051128|dwEE	chr19	18941115	18941166	NCBP2|HepG2	51
chr19	18940622	18941622	+	CCAT1|hela|ENSG00000051128|dwEE	chr19	18941132	18941177	HNRNPU|HepG2	45
chr19	18940622	18941622	+	CCAT1|hela|ENSG00000051128|dwEE	chr19	18941145	18941178	HNRNPA1|HepG2	33
chr19	18940622	18941622	+	CCAT1|hela|ENSG00000051128|dwEE	chr19	18941464	18941503	CSTF2T|HepG2	39
chr19	18940622	18941622	+	CCAT1|hela|ENSG00000051128|dwEE	chr19	18940990	18941026	CSTF2T|HepG2	36
chr19	18940622	18941622	+	CCAT1|hela|ENSG00000051128|dwEE	chr19	18940736	18940778	FAM120A|HepG2	42
chr19	18940622	18941622	+	CCAT1|hela|ENSG00000051128|dwEE	chr19	18941095	18941177	FAM120A|HepG2	82
chr19	18940622	18941622	+	CCAT1|hela|ENSG00000051128|dwEE	chr19	18940877	18940921	PRPF8|HepG2	44
chr19	18940622	18941622	+	CCAT1|hela|ENSG00000051128|dwEE	chr19	18941155	18941191	GRWD1|HepG2	36
chr19	18940622	18941622	+	CCAT1|hela|ENSG00000051128|dwEE	chr19	18941216	18941239	BCCIP|HepG2	23
chr19	18940622	18941622	+	CCAT1|hela|ENSG00000051128|dwEE	chr19	18940592	18940641	RBFOX2|K562	19
chr19	18940622	18941622	+	CCAT1|hela|ENSG00000051128|dwEE	chr19	18940822	18940876	BCCIP|HepG2	54
chr19	18940622	18941622	+	CCAT1|hela|ENSG00000051128|dwEE	chr19	18940620	18940630	BUD13|HepG2	8
chr19	18940622	18941622	+	CCAT1|hela|ENSG00000051128|dwEE	chr19	18941192	18941227	SRSF7|HepG2	35
chr19	18940622	18941622	+	CCAT1|hela|ENSG00000051128|dwEE	chr19	18941135	18941176	UCHL5|HepG2	41
chr19	18940622	18941622	+	CCAT1|hela|ENSG00000051128|dwEE	chr19	18940958	18940985	NONO|K562	27
chr19	18940622	18941622	+	CCAT1|hela|ENSG00000051128|dwEE	chr19	18941078	18941166	SRSF9|HepG2	88
chr19	18940622	18941622	+	CCAT1|hela|ENSG00000051128|dwEE	chr19	18940630	18940688	HNRNPA1|HepG2	58
chr19	18940622	18941622	+	CCAT1|hela|ENSG00000051128|dwEE	chr19	18940925	18940956	CSTF2T|HepG2	31
chr19	18940622	18941622	+	CCAT1|hela|ENSG00000051128|dwEE	chr19	18940799	18940831	HNRNPK|HepG2	32
chr19	18940622	18941622	+	CCAT1|hela|ENSG00000051128|dwEE	chr19	18940600	18940636	SRSF1|HepG2	14
chr19	18940622	18941622	+	CCAT1|hela|ENSG00000051128|dwEE	chr19	18940633	18940649	EFTUD2|HepG2	16
chr19	18940622	18941622	+	CCAT1|hela|ENSG00000051128|dwEE	chr19	18941147	18941182	PRPF8|HepG2	35
chr19	18940622	18941622	+	CCAT1|hela|ENSG00000051128|dwEE	chr19	18941146	18941215	CSTF2T|K562	69
chr19	18940622	18941622	+	CCAT1|hela|ENSG00000051128|dwEE	chr19	18940715	18940759	RBM5|HepG2	44
chr19	18940622	18941622	+	CCAT1|hela|ENSG00000051128|dwEE	chr19	18941432	18941477	RBFOX2|HepG2	45
chr19	18940622	18941622	+	CCAT1|hela|ENSG00000051128|dwEE	chr19	18940826	18940859	PRPF8|K562	33
chr19	18940622	18941622	+	CCAT1|hela|ENSG00000051128|dwEE	chr19	18941073	18941083	TBRG4|HepG2	10
chr19	18940622	18941622	+	CCAT1|hela|ENSG00000051128|dwEE	chr19	18941068	18941100	DDX55|HepG2	32
chr19	18940622	18941622	+	CCAT1|hela|ENSG00000051128|dwEE	chr19	18940998	18941036	CSTF2T|HepG2	38
chr19	18940622	18941622	+	CCAT1|hela|ENSG00000051128|dwEE	chr19	18940602	18940636	DGCR8|HepG2	14
chr19	18940622	18941622	+	CCAT1|hela|ENSG00000051128|dwEE	chr19	18941229	18941248	AUH|HepG2	19
chr19	18940622	18941622	+	CCAT1|hela|ENSG00000051128|dwEE	chr19	18940835	18940857	NONO|K562	22
chr19	18940622	18941622	+	CCAT1|hela|ENSG00000051128|dwEE	chr19	18941193	18941240	CSTF2T|HepG2	47
chr19	18940622	18941622	+	CCAT1|hela|ENSG00000051128|dwEE	chr19	18941014	18941053	PRPF8|HepG2	39
chr19	18940622	18941622	+	CCAT1|hela|ENSG00000051128|dwEE	chr19	18941200	18941238	SMNDC1|K562	38
chr19	18940622	18941622	+	CCAT1|hela|ENSG00000051128|dwEE	chr19	18940737	18940770	TIA1|HepG2	33
chr19	18940622	18941622	+	CCAT1|hela|ENSG00000051128|dwEE	chr19	18940851	18940927	FAM120A|HepG2	76
chr19	18940622	18941622	+	CCAT1|hela|ENSG00000051128|dwEE	chr19	18941009	18941016	DDX3X|HepG2	7
chr19	18940622	18941622	+	CCAT1|hela|ENSG00000051128|dwEE	chr19	18941131	18941175	RBM22|HepG2	44
chr19	18940622	18941622	+	CCAT1|hela|ENSG00000051128|dwEE	chr19	18940875	18940906	FASTKD2|HepG2	31
chr19	18940622	18941622	+	CCAT1|hela|ENSG00000051128|dwEE	chr19	18940687	18940741	AGGF1|HepG2	54
chr19	18940622	18941622	+	CCAT1|hela|ENSG00000051128|dwEE	chr19	18941031	18941071	EFTUD2|HepG2	40
chr19	18940622	18941622	+	CCAT1|hela|ENSG00000051128|dwEE	chr19	18941436	18941489	FAM120A|HepG2	53
chr19	18940622	18941622	+	CCAT1|hela|ENSG00000051128|dwEE	chr19	18940952	18940992	PCBP2|HepG2	40
chr19	18940622	18941622	+	CCAT1|hela|ENSG00000051128|dwEE	chr19	18941223	18941249	FAM120A|HepG2	26
chr19	18940622	18941622	+	CCAT1|hela|ENSG00000051128|dwEE	chr19	18941050	18941058	DDX55|HepG2	8
chr19	18940622	18941622	+	CCAT1|hela|ENSG00000051128|dwEE	chr19	18940924	18940947	RPS5|HepG2	23
chr19	18940622	18941622	+	CCAT1|hela|ENSG00000051128|dwEE	chr19	18940886	18940903	CSTF2T|K562	17
chr19	18940622	18941622	+	CCAT1|hela|ENSG00000051128|dwEE	chr19	18940880	18940975	RBFOX2|HepG2	95
chr19	18940622	18941622	+	CCAT1|hela|ENSG00000051128|dwEE	chr19	18940860	18940892	TIA1|HepG2	32
chr19	18940622	18941622	+	CCAT1|hela|ENSG00000051128|dwEE	chr19	18940841	18940864	SLTM|K562	23
chr19	18940622	18941622	+	CCAT1|hela|ENSG00000051128|dwEE	chr19	18940889	18940973	PRPF8|HepG2	84
chr19	18940622	18941622	+	CCAT1|hela|ENSG00000051128|dwEE	chr19	18941126	18941176	EFTUD2|HepG2	50
chr19	18940622	18941622	+	CCAT1|hela|ENSG00000051128|dwEE	chr19	18941042	18941205	DDX3X|HepG2	163
chr19	18940622	18941622	+	CCAT1|hela|ENSG00000051128|dwEE	chr19	18941094	18941162	DDX3X|HepG2	68
chr19	18940622	18941622	+	CCAT1|hela|ENSG00000051128|dwEE	chr19	18941147	18941229	FASTKD2|HepG2	82
chr19	18940622	18941622	+	CCAT1|hela|ENSG00000051128|dwEE	chr19	18941129	18941148	PTBP1|HepG2	19
chr19	18940622	18941622	+	CCAT1|hela|ENSG00000051128|dwEE	chr19	18940589	18940627	SF3B4|HepG2	5
chr19	18940622	18941622	+	CCAT1|hela|ENSG00000051128|dwEE	chr19	18940574	18940625	FAM120A|HepG2	3
chr19	18940622	18941622	+	CCAT1|hela|ENSG00000051128|dwEE	chr19	18941135	18941170	CSTF2|HepG2	35
chr19	18940622	18941622	+	CCAT1|hela|ENSG00000051128|dwEE	chr19	18941128	18941213	BCCIP|HepG2	85
chr19	18940622	18941622	+	CCAT1|hela|ENSG00000051128|dwEE	chr19	18941060	18941068	DDX55|HepG2	8
chr19	18940622	18941622	+	CCAT1|hela|ENSG00000051128|dwEE	chr19	18940758	18940780	SLTM|HepG2	22
chr19	18940622	18941622	+	CCAT1|hela|ENSG00000051128|dwEE	chr19	18940699	18940732	PCBP2|HepG2	33
chr19	18940622	18941622	+	CCAT1|hela|ENSG00000051128|dwEE	chr19	18940504	18940631	HNRNPU|K562	9
chr19	18940622	18941622	+	CCAT1|hela|ENSG00000051128|dwEE	chr19	18941110	18941171	CSTF2T|K562	61
chr19	18940622	18941622	+	CCAT1|hela|ENSG00000051128|dwEE	chr19	18941120	18941160	ZNF622|K562	40
chr19	18940622	18941622	+	CCAT1|hela|ENSG00000051128|dwEE	chr19	18941133	18941185	BUD13|HepG2	52
chr19	18940622	18941622	+	CCAT1|hela|ENSG00000051128|dwEE	chr19	18940831	18940860	CSTF2T|K562	29
chr19	18940622	18941622	+	CCAT1|hela|ENSG00000051128|dwEE	chr19	18940819	18940855	PRPF8|HepG2	36
chr19	18940622	18941622	+	CCAT1|hela|ENSG00000051128|dwEE	chr19	18940697	18940723	RBM15|HepG2	26
chr19	18940622	18941622	+	CCAT1|hela|ENSG00000051128|dwEE	chr19	18940678	18940692	EIF3D|HepG2	14
chr19	18940622	18941622	+	CCAT1|hela|ENSG00000051128|dwEE	chr19	18941109	18941155	FKBP4|HepG2	46
chr19	18940622	18941622	+	CCAT1|hela|ENSG00000051128|dwEE	chr19	18940882	18940925	LARP4|K562	43
chr19	18940622	18941622	+	CCAT1|hela|ENSG00000051128|dwEE	chr19	18941109	18941179	IGF2BP3|HepG2	70
chr19	18940622	18941622	+	CCAT1|hela|ENSG00000051128|dwEE	chr19	18941133	18941196	DGCR8|HepG2	63
chr19	18940622	18941622	+	CCAT1|hela|ENSG00000051128|dwEE	chr19	18941126	18941164	BUD13|HepG2	38
chr19	18940622	18941622	+	CCAT1|hela|ENSG00000051128|dwEE	chr19	18940565	18940641	SRSF9|HepG2	19
chr19	18940622	18941622	+	CCAT1|hela|ENSG00000051128|dwEE	chr19	18940589	18940632	SLTM|HepG2	10
chr19	18940622	18941622	+	CCAT1|hela|ENSG00000051128|dwEE	chr19	18941098	18941165	SLTM|HepG2	67
chr19	18940622	18941622	+	CCAT1|hela|ENSG00000051128|dwEE	chr19	18941050	18941068	DDX59|HepG2	18
chr19	18940622	18941622	+	CCAT1|hela|ENSG00000051128|dwEE	chr19	18941115	18941154	GTF2F1|K562	39
chr19	18940622	18941622	+	CCAT1|hela|ENSG00000051128|dwEE	chr19	18941114	18941162	NCBP2|HepG2	48
chr19	18940622	18941622	+	CCAT1|hela|ENSG00000051128|dwEE	chr19	18941127	18941198	EIF3D|HepG2	71
chr19	18940622	18941622	+	CCAT1|hela|ENSG00000051128|dwEE	chr19	18940871	18940922	CSTF2T|HepG2	51
chr19	18940622	18941622	+	CCAT1|hela|ENSG00000051128|dwEE	chr19	18940704	18940738	QKI|HepG2	34
chr19	18940622	18941622	+	CCAT1|hela|ENSG00000051128|dwEE	chr19	18941222	18941237	NKRF|HepG2	15
chr19	18940622	18941622	+	CCAT1|hela|ENSG00000051128|dwEE	chr19	18941116	18941168	PCBP2|HepG2	52
chr19	18940622	18941622	+	CCAT1|hela|ENSG00000051128|dwEE	chr19	18940850	18940940	GRSF1|HepG2	90
chr19	18940622	18941622	+	CCAT1|hela|ENSG00000051128|dwEE	chr19	18941083	18941097	BUD13|HepG2	14
chr19	18940622	18941622	+	CCAT1|hela|ENSG00000051128|dwEE	chr19	18940719	18940753	CSTF2T|K562	34
chr19	18940622	18941622	+	CCAT1|hela|ENSG00000051128|dwEE	chr19	18941152	18941191	SF3B1|K562	39
chr19	18940622	18941622	+	CCAT1|hela|ENSG00000051128|dwEE	chr19	18940700	18940773	RBFOX2|HepG2	73
chr19	18940622	18941622	+	CCAT1|hela|ENSG00000051128|dwEE	chr19	18941129	18941158	SND1|HepG2	29
chr19	18940622	18941622	+	CCAT1|hela|ENSG00000051128|dwEE	chr19	18941142	18941150	TIA1|HepG2	8
chr19	18940622	18941622	+	CCAT1|hela|ENSG00000051128|dwEE	chr19	18940709	18940747	GTF2F1|HepG2	38
chr19	18940622	18941622	+	CCAT1|hela|ENSG00000051128|dwEE	chr19	18941597	18941641	HNRNPA1|HepG2	25
chr19	18940622	18941622	+	CCAT1|hela|ENSG00000051128|dwEE	chr19	18940887	18940919	CSTF2T|HepG2	32
chr19	18940622	18941622	+	CCAT1|hela|ENSG00000051128|dwEE	chr19	18941149	18941186	LSM11|K562	37
chr19	18940622	18941622	+	CCAT1|hela|ENSG00000051128|dwEE	chr19	18940712	18940748	RBFOX2|HepG2	36
chr19	18940622	18941622	+	CCAT1|hela|ENSG00000051128|dwEE	chr19	18941076	18941095	CSTF2T|HepG2	19
chr19	18940622	18941622	+	CCAT1|hela|ENSG00000051128|dwEE	chr19	18940601	18940644	GRWD1|HepG2	22
chr19	18940622	18941622	+	CCAT1|hela|ENSG00000051128|dwEE	chr19	18940748	18940781	PCBP2|HepG2	33
chr19	18940622	18941622	+	CCAT1|hela|ENSG00000051128|dwEE	chr19	18940981	18941006	SLTM|HepG2	25
chr19	18940622	18941622	+	CCAT1|hela|ENSG00000051128|dwEE	chr19	18940845	18940865	BCCIP|HepG2	20
chr19	18940622	18941622	+	CCAT1|hela|ENSG00000051128|dwEE	chr19	18940910	18940944	SLTM|HepG2	34
chr19	18940622	18941622	+	CCAT1|hela|ENSG00000051128|dwEE	chr19	18940643	18940744	NKRF|HepG2	101
chr19	18940622	18941622	+	CCAT1|hela|ENSG00000051128|dwEE	chr19	18940571	18940700	RBFOX2|HepG2	78
chr19	18940622	18941622	+	CCAT1|hela|ENSG00000051128|dwEE	chr19	18940879	18940915	GRSF1|HepG2	36
chr19	18940622	18941622	+	CCAT1|hela|ENSG00000051128|dwEE	chr19	18940682	18940718	RBM5|HepG2	36
chr19	18940622	18941622	+	CCAT1|hela|ENSG00000051128|dwEE	chr19	18941129	18941169	HNRNPU|K562	40
chr19	18940622	18941622	+	CCAT1|hela|ENSG00000051128|dwEE	chr19	18940693	18940711	EWSR1|K562	18
chr19	18940622	18941622	+	CCAT1|hela|ENSG00000051128|dwEE	chr19	18940829	18940849	TROVE2|HepG2	20
chr19	18940622	18941622	+	CCAT1|hela|ENSG00000051128|dwEE	chr19	18940681	18940698	SRSF9|HepG2	17
chr19	18940622	18941622	+	CCAT1|hela|ENSG00000051128|dwEE	chr19	18941132	18941152	AKAP8L|K562	20
chr19	18940622	18941622	+	CCAT1|hela|ENSG00000051128|dwEE	chr19	18941078	18941102	CSTF2T|HepG2	24
chr19	18940622	18941622	+	CCAT1|hela|ENSG00000051128|dwEE	chr19	18941118	18941182	HNRNPU|HepG2	64
chr19	18940622	18941622	+	CCAT1|hela|ENSG00000051128|dwEE	chr19	18941163	18941184	GRWD1|HepG2	21
chr19	18940622	18941622	+	CCAT1|hela|ENSG00000051128|dwEE	chr19	18941160	18941205	XRN2|HepG2	45
chr19	18940622	18941622	+	CCAT1|hela|ENSG00000051128|dwEE	chr19	18940823	18940923	IGF2BP3|HepG2	100
chr19	18940622	18941622	+	CCAT1|hela|ENSG00000051128|dwEE	chr19	18940577	18940643	CSTF2T|HepG2	21
chr19	18940622	18941622	+	CCAT1|hela|ENSG00000051128|dwEE	chr19	18940724	18940771	FKBP4|HepG2	47
chr19	18940622	18941622	+	CCAT1|hela|ENSG00000051128|dwEE	chr19	18940714	18940767	CSTF2T|HepG2	53
chr19	18940622	18941622	+	CCAT1|hela|ENSG00000051128|dwEE	chr19	18940977	18941042	EFTUD2|HepG2	65
chr19	18940622	18941622	+	CCAT1|hela|ENSG00000051128|dwEE	chr19	18941202	18941233	NCBP2|K562	31
chr19	18940622	18941622	+	CCAT1|hela|ENSG00000051128|dwEE	chr19	18940725	18940761	DDX55|HepG2	36
chr19	18940622	18941622	+	CCAT1|hela|ENSG00000051128|dwEE	chr19	18940620	18940644	U2AF2|K562	22
chr19	18940622	18941622	+	CCAT1|hela|ENSG00000051128|dwEE	chr19	18940877	18940890	EWSR1|K562	13
chr19	18940622	18941622	+	CCAT1|hela|ENSG00000051128|dwEE	chr19	18941119	18941180	CSTF2T|HepG2	61
chr19	18940622	18941622	+	CCAT1|hela|ENSG00000051128|dwEE	chr19	18940605	18940634	HNRNPA1|HepG2	12
chr19	18940622	18941622	+	CCAT1|hela|ENSG00000051128|dwEE	chr19	18940878	18940917	DROSHA|K562	39
chr19	18940622	18941622	+	CCAT1|hela|ENSG00000051128|dwEE	chr19	18940935	18940978	HNRNPU|K562	43
chr19	18940622	18941622	+	CCAT1|hela|ENSG00000051128|dwEE	chr19	18941083	18941115	TBRG4|HepG2	32
chr19	18940622	18941622	+	CCAT1|hela|ENSG00000051128|dwEE	chr19	18941082	18941111	NONO|K562	29
chr19	18940622	18941622	+	CCAT1|hela|ENSG00000051128|dwEE	chr19	18940733	18940765	SF3B4|K562	32
chr19	18940622	18941622	+	CCAT1|hela|ENSG00000051128|dwEE	chr19	18941113	18941164	EWSR1|K562	51
chr19	18940622	18941622	+	CCAT1|hela|ENSG00000051128|dwEE	chr19	18941138	18941177	GRSF1|HepG2	39
chr19	18940622	18941622	+	CCAT1|hela|ENSG00000051128|dwEE	chr19	18940643	18940759	CSTF2T|HepG2	116
chr19	18940622	18941622	+	CCAT1|hela|ENSG00000051128|dwEE	chr19	18941465	18941509	CSTF2T|HepG2	44
chr19	18940622	18941622	+	CCAT1|hela|ENSG00000051128|dwEE	chr19	18941219	18941240	SRSF1|HepG2	21
chr19	18940622	18941622	+	CCAT1|hela|ENSG00000051128|dwEE	chr19	18941122	18941174	HNRNPA1|HepG2	52
chr19	18940622	18941622	+	CCAT1|hela|ENSG00000051128|dwEE	chr19	18940970	18941008	BUD13|HepG2	38
chr19	18940622	18941622	+	CCAT1|hela|ENSG00000051128|dwEE	chr19	18941116	18941174	SRSF1|HepG2	58
chr19	18940622	18941622	+	CCAT1|hela|ENSG00000051128|dwEE	chr19	18941433	18941499	NKRF|HepG2	66
chr10	13653927	13654927	+	CCAT1|hela|ENSG00000239665|dwEE	chr10	13654274	13654324	RBM5|HepG2	50
chr10	13653927	13654927	+	CCAT1|hela|ENSG00000239665|dwEE	chr10	13654252	13654302	UCHL5|K562	50
chr10	13653927	13654927	+	CCAT1|hela|ENSG00000239665|dwEE	chr10	13654333	13654369	SMNDC1|K562	36
chr10	13653927	13654927	+	CCAT1|hela|ENSG00000239665|dwEE	chr10	13654392	13654427	SRSF1|HepG2	35
chr10	13653927	13654927	+	CCAT1|hela|ENSG00000239665|dwEE	chr10	13654710	13654735	UCHL5|K562	25
chr10	13653927	13654927	+	CCAT1|hela|ENSG00000239665|dwEE	chr10	13654381	13654430	LSM11|HepG2	49
chr10	13653927	13654927	+	CCAT1|hela|ENSG00000239665|dwEE	chr10	13654158	13654197	HNRNPK|HepG2	39
chr10	13653927	13654927	+	CCAT1|hela|ENSG00000239665|dwEE	chr10	13654536	13654578	SF3B4|K562	42
chr10	13653927	13654927	+	CCAT1|hela|ENSG00000239665|dwEE	chr10	13654796	13654827	DDX3X|HepG2	31
chr10	13653927	13654927	+	CCAT1|hela|ENSG00000239665|dwEE	chr10	13654468	13654564	BUD13|K562	96
chr10	13653927	13654927	+	CCAT1|hela|ENSG00000239665|dwEE	chr10	13654656	13654715	RBFOX2|K562	59
chr10	13653927	13654927	+	CCAT1|hela|ENSG00000239665|dwEE	chr10	13654241	13654279	HNRNPA1|HepG2	38
chr10	13653927	13654927	+	CCAT1|hela|ENSG00000239665|dwEE	chr10	13654487	13654537	RBM15|K562	50
chr10	13653927	13654927	+	CCAT1|hela|ENSG00000239665|dwEE	chr10	13654353	13654382	YBX3|K562	29
chr10	13653927	13654927	+	CCAT1|hela|ENSG00000239665|dwEE	chr10	13654589	13654608	HNRNPU|HepG2	19
chr10	13653927	13654927	+	CCAT1|hela|ENSG00000239665|dwEE	chr10	13654380	13654412	ZNF622|K562	32
chr10	13653927	13654927	+	CCAT1|hela|ENSG00000239665|dwEE	chr10	13654376	13654416	LSM11|HepG2	40
chr10	13653927	13654927	+	CCAT1|hela|ENSG00000239665|dwEE	chr10	13654413	13654441	BUD13|K562	28
chr10	13653927	13654927	+	CCAT1|hela|ENSG00000239665|dwEE	chr10	13654221	13654272	HNRNPA1|K562	51
chr10	13653927	13654927	+	CCAT1|hela|ENSG00000239665|dwEE	chr10	13654280	13654303	XRCC6|HepG2	23
chr10	13653927	13654927	+	CCAT1|hela|ENSG00000239665|dwEE	chr10	13654491	13654519	GPKOW|K562	28
chr10	13653927	13654927	+	CCAT1|hela|ENSG00000239665|dwEE	chr10	13654559	13654589	DDX6|K562	30
chr10	13653927	13654927	+	CCAT1|hela|ENSG00000239665|dwEE	chr10	13654338	13654432	BUD13|K562	94
chr10	13653927	13654927	+	CCAT1|hela|ENSG00000239665|dwEE	chr10	13654537	13654566	SF3B4|HepG2	29
chr10	13653927	13654927	+	CCAT1|hela|ENSG00000239665|dwEE	chr10	13654302	13654359	SF3B4|K562	57
chr10	13653927	13654927	+	CCAT1|hela|ENSG00000239665|dwEE	chr10	13654855	13654891	HNRNPA1|HepG2	36
chr10	13653927	13654927	+	CCAT1|hela|ENSG00000239665|dwEE	chr10	13654392	13654423	FASTKD2|K562	31
chr10	13653927	13654927	+	CCAT1|hela|ENSG00000239665|dwEE	chr10	13654593	13654622	XRN2|HepG2	29
chr10	13653927	13654927	+	CCAT1|hela|ENSG00000239665|dwEE	chr10	13654512	13654585	U2AF1|HepG2	73
chr10	13653927	13654927	+	CCAT1|hela|ENSG00000239665|dwEE	chr10	13654376	13654428	PPIG|HepG2	52
chr10	13653927	13654927	+	CCAT1|hela|ENSG00000239665|dwEE	chr10	13654302	13654402	SF3B4|K562	100
chr10	13653927	13654927	+	CCAT1|hela|ENSG00000239665|dwEE	chr10	13654072	13654107	QKI|HepG2	35
chr10	13653927	13654927	+	CCAT1|hela|ENSG00000239665|dwEE	chr10	13654483	13654491	GPKOW|K562	8
chr10	13653927	13654927	+	CCAT1|hela|ENSG00000239665|dwEE	chr10	13653893	13653933	XRN2|HepG2	6
chr10	13653927	13654927	+	CCAT1|hela|ENSG00000239665|dwEE	chr10	13654355	13654428	UCHL5|K562	73
chr10	13653927	13654927	+	CCAT1|hela|ENSG00000239665|dwEE	chr10	13654878	13654898	HNRNPA1|HepG2	20
chr10	13653927	13654927	+	CCAT1|hela|ENSG00000239665|dwEE	chr10	13654463	13654495	YBX3|K562	32
chr10	13653927	13654927	+	CCAT1|hela|ENSG00000239665|dwEE	chr10	13654432	13654469	XRN2|HepG2	37
chr10	13653927	13654927	+	CCAT1|hela|ENSG00000239665|dwEE	chr10	13654357	13654421	GRWD1|HepG2	64
chr10	13653927	13654927	+	CCAT1|hela|ENSG00000239665|dwEE	chr10	13654409	13654428	UCHL5|K562	19
chr10	13653927	13654927	+	CCAT1|hela|ENSG00000239665|dwEE	chr10	13654489	13654520	BUD13|K562	31
chr10	13653927	13654927	+	CCAT1|hela|ENSG00000239665|dwEE	chr10	13654306	13654341	SF3B4|HepG2	35
chr10	13653927	13654927	+	CCAT1|hela|ENSG00000239665|dwEE	chr10	13654765	13654784	UCHL5|K562	19
chr10	13653927	13654927	+	CCAT1|hela|ENSG00000239665|dwEE	chr10	13654881	13654905	TAF15|HepG2	24
chr10	13653927	13654927	+	CCAT1|hela|ENSG00000239665|dwEE	chr10	13654295	13654328	HNRNPUL1|HepG2	33
chr10	13653927	13654927	+	CCAT1|hela|ENSG00000239665|dwEE	chr10	13654380	13654448	UCHL5|HepG2	68
chr10	13653927	13654927	+	CCAT1|hela|ENSG00000239665|dwEE	chr10	13654383	13654423	ZNF622|K562	40
chr10	13653927	13654927	+	CCAT1|hela|ENSG00000239665|dwEE	chr10	13654393	13654428	RBFOX2|K562	35
chr10	13653927	13654927	+	CCAT1|hela|ENSG00000239665|dwEE	chr10	13654854	13654876	AGGF1|HepG2	22
chr10	13653927	13654927	+	CCAT1|hela|ENSG00000239665|dwEE	chr10	13654286	13654322	RBFOX2|K562	36
chr10	13653927	13654927	+	CCAT1|hela|ENSG00000239665|dwEE	chr10	13654317	13654433	GRWD1|HepG2	116
chr10	13653927	13654927	+	CCAT1|hela|ENSG00000239665|dwEE	chr10	13654333	13654378	SMNDC1|K562	45
chr1	173865047	173866047	+	CCAT1|hela|ENSG00000234741|dwEE	chr1	173865153	173865191	HNRNPUL1|HepG2	38
chr1	173865047	173866047	+	CCAT1|hela|ENSG00000234741|dwEE	chr1	173865650	173865678	DDX6|HepG2	28
chr1	173865047	173866047	+	CCAT1|hela|ENSG00000234741|dwEE	chr1	173865184	173865197	DDX55|K562	13
chr1	173865047	173866047	+	CCAT1|hela|ENSG00000234741|dwEE	chr1	173865975	173866009	HNRNPK|HepG2	34
chr1	173865047	173866047	+	CCAT1|hela|ENSG00000234741|dwEE	chr1	173865865	173865934	CDC40|HepG2	69
chr1	173865047	173866047	+	CCAT1|hela|ENSG00000234741|dwEE	chr1	173865249	173865281	FXR2|K562	32
chr1	173865047	173866047	+	CCAT1|hela|ENSG00000234741|dwEE	chr1	173865873	173865876	UCHL5|HepG2	3
chr1	173865047	173866047	+	CCAT1|hela|ENSG00000234741|dwEE	chr1	173865625	173865679	LSM11|K562	54
chr1	173865047	173866047	+	CCAT1|hela|ENSG00000234741|dwEE	chr1	173865625	173865642	DKC1|HepG2	17
chr1	173865047	173866047	+	CCAT1|hela|ENSG00000234741|dwEE	chr1	173865981	173866029	NKRF|HepG2	48
chr1	173865047	173866047	+	CCAT1|hela|ENSG00000234741|dwEE	chr1	173865243	173865260	RBM15|K562	17
chr1	173865047	173866047	+	CCAT1|hela|ENSG00000234741|dwEE	chr1	173865350	173865424	PPIL4|K562	74
chr1	173865047	173866047	+	CCAT1|hela|ENSG00000234741|dwEE	chr1	173865624	173865673	NPM1|K562	49
chr1	173865047	173866047	+	CCAT1|hela|ENSG00000234741|dwEE	chr1	173865349	173865411	KHDRBS1|K562	62
chr1	173865047	173866047	+	CCAT1|hela|ENSG00000234741|dwEE	chr1	173865999	173866013	RBFOX2|K562	14
chr1	173865047	173866047	+	CCAT1|hela|ENSG00000234741|dwEE	chr1	173865274	173865282	LIN28B|K562	8
chr1	173865047	173866047	+	CCAT1|hela|ENSG00000234741|dwEE	chr1	173865987	173866027	RPS5|HepG2	40
chr1	173865047	173866047	+	CCAT1|hela|ENSG00000234741|dwEE	chr1	173865350	173865426	CSTF2|HepG2	76
chr1	173865047	173866047	+	CCAT1|hela|ENSG00000234741|dwEE	chr1	173865829	173865844	KHSRP|K562	15
chr1	173865047	173866047	+	CCAT1|hela|ENSG00000234741|dwEE	chr1	173865180	173865192	SND1|K562	12
chr1	173865047	173866047	+	CCAT1|hela|ENSG00000234741|dwEE	chr1	173865236	173865289	XRN2|K562	53
chr1	173865047	173866047	+	CCAT1|hela|ENSG00000234741|dwEE	chr1	173865350	173865377	LARP7|HepG2	27
chr1	173865047	173866047	+	CCAT1|hela|ENSG00000234741|dwEE	chr1	173865355	173865411	NCBP2|HepG2	56
chr1	173865047	173866047	+	CCAT1|hela|ENSG00000234741|dwEE	chr1	173865377	173865394	SF3B4|K562	17
chr1	173865047	173866047	+	CCAT1|hela|ENSG00000234741|dwEE	chr1	173865385	173865390	NOLC1|HepG2	5
chr1	173865047	173866047	+	CCAT1|hela|ENSG00000234741|dwEE	chr1	173865928	173865932	DDX55|HepG2	4
chr1	173865047	173866047	+	CCAT1|hela|ENSG00000234741|dwEE	chr1	173865622	173865656	ZRANB2|K562	34
chr1	173865047	173866047	+	CCAT1|hela|ENSG00000234741|dwEE	chr1	173865484	173865523	EFTUD2|K562	39
chr1	173865047	173866047	+	CCAT1|hela|ENSG00000234741|dwEE	chr1	173865635	173865639	NOLC1|HepG2	4
chr1	173865047	173866047	+	CCAT1|hela|ENSG00000234741|dwEE	chr1	173865632	173865687	DGCR8|K562	55
chr1	173865047	173866047	+	CCAT1|hela|ENSG00000234741|dwEE	chr1	173865151	173865184	SLTM|HepG2	33
chr1	173865047	173866047	+	CCAT1|hela|ENSG00000234741|dwEE	chr1	173865266	173865278	UCHL5|K562	12
chr1	173865047	173866047	+	CCAT1|hela|ENSG00000234741|dwEE	chr1	173865990	173866027	PTBP1|HepG2	37
chr1	173865047	173866047	+	CCAT1|hela|ENSG00000234741|dwEE	chr1	173865966	173865987	RPS3|K562	21
chr1	173865047	173866047	+	CCAT1|hela|ENSG00000234741|dwEE	chr1	173865371	173865422	CDC40|HepG2	51
chr1	173865047	173866047	+	CCAT1|hela|ENSG00000234741|dwEE	chr1	173865236	173865242	YBX3|K562	6
chr1	173865047	173866047	+	CCAT1|hela|ENSG00000234741|dwEE	chr1	173865967	173865991	TROVE2|K562	24
chr1	173865047	173866047	+	CCAT1|hela|ENSG00000234741|dwEE	chr1	173865352	173865377	TRA2A|K562	25
chr1	173865047	173866047	+	CCAT1|hela|ENSG00000234741|dwEE	chr1	173865538	173865547	IGF2BP2|K562	9
chr1	173865047	173866047	+	CCAT1|hela|ENSG00000234741|dwEE	chr1	173865256	173865282	FXR2|K562	26
chr1	173865047	173866047	+	CCAT1|hela|ENSG00000234741|dwEE	chr1	173865845	173866002	FUS|NA	157
chr1	173865047	173866047	+	CCAT1|hela|ENSG00000234741|dwEE	chr1	173865645	173865675	PUS1|K562	30
chr1	173865047	173866047	+	CCAT1|hela|ENSG00000234741|dwEE	chr1	173865873	173865892	METAP2|K562	19
chr1	173865047	173866047	+	CCAT1|hela|ENSG00000234741|dwEE	chr1	173865966	173865972	EXOSC5|K562	6
chr1	173865047	173866047	+	CCAT1|hela|ENSG00000234741|dwEE	chr1	173865153	173865196	DGCR8|K562	43
chr1	173865047	173866047	+	CCAT1|hela|ENSG00000234741|dwEE	chr1	173865358	173865402	HNRNPF|HEK293T	44
chr1	173865047	173866047	+	CCAT1|hela|ENSG00000234741|dwEE	chr1	173865416	173865425	SF3B4|K562	9
chr1	173865047	173866047	+	CCAT1|hela|ENSG00000234741|dwEE	chr1	173865154	173865195	FTO|K562	41
chr1	173865047	173866047	+	CCAT1|hela|ENSG00000234741|dwEE	chr1	173865158	173865197	AGGF1|K562	39
chr1	173865047	173866047	+	CCAT1|hela|ENSG00000234741|dwEE	chr1	173865243	173865275	TARDBP|K562	32
chr1	173865047	173866047	+	CCAT1|hela|ENSG00000234741|dwEE	chr1	173865640	173865669	GRWD1|HepG2	29
chr1	173865047	173866047	+	CCAT1|hela|ENSG00000234741|dwEE	chr1	173865845	173865982	CPSF6|HEK293	137
chr1	173865047	173866047	+	CCAT1|hela|ENSG00000234741|dwEE	chr1	173865415	173865429	FTO|K562	14
chr1	173865047	173866047	+	CCAT1|hela|ENSG00000234741|dwEE	chr1	173865623	173865667	HNRNPM|HepG2	44
chr1	173865047	173866047	+	CCAT1|hela|ENSG00000234741|dwEE	chr1	173865971	173866025	SRSF1|K562	54
chr1	173865047	173866047	+	CCAT1|hela|ENSG00000234741|dwEE	chr1	173865859	173865892	NOLC1|K562	33
chr1	173865047	173866047	+	CCAT1|hela|ENSG00000234741|dwEE	chr1	173865155	173865195	SUGP2|HepG2	40
chr1	173865047	173866047	+	CCAT1|hela|ENSG00000234741|dwEE	chr1	173865354	173865410	HNRNPUL1|HepG2	56
chr1	173865047	173866047	+	CCAT1|hela|ENSG00000234741|dwEE	chr1	173865378	173865430	PTBP1|K562	52
chr1	173865047	173866047	+	CCAT1|hela|ENSG00000234741|dwEE	chr1	173865980	173866030	ILF3|HepG2	50
chr1	173865047	173866047	+	CCAT1|hela|ENSG00000234741|dwEE	chr1	173865970	173865981	NKRF|HepG2	11
chr1	173865047	173866047	+	CCAT1|hela|ENSG00000234741|dwEE	chr1	173865971	173865982	HLTF|K562	11
chr1	173865047	173866047	+	CCAT1|hela|ENSG00000234741|dwEE	chr1	173865990	173866013	U2AF1|K562	23
chr1	173865047	173866047	+	CCAT1|hela|ENSG00000234741|dwEE	chr1	173865589	173865642	CPSF6|HEK293	53
chr1	173865047	173866047	+	CCAT1|hela|ENSG00000234741|dwEE	chr1	173865625	173865679	SND1|HepG2	54
chr1	173865047	173866047	+	CCAT1|hela|ENSG00000234741|dwEE	chr1	173865353	173865425	SFPQ|HepG2	72
chr1	173865047	173866047	+	CCAT1|hela|ENSG00000234741|dwEE	chr1	173865863	173865881	PUS1|K562	18
chr1	173865047	173866047	+	CCAT1|hela|ENSG00000234741|dwEE	chr1	173865354	173865412	SRSF1|K562	58
chr1	173865047	173866047	+	CCAT1|hela|ENSG00000234741|dwEE	chr1	173865263	173865279	YBX3|K562	16
chr1	173865047	173866047	+	CCAT1|hela|ENSG00000234741|dwEE	chr1	173865508	173865531	METAP2|K562	23
chr1	173865047	173866047	+	CCAT1|hela|ENSG00000234741|dwEE	chr1	173865157	173865196	TAF15|K562	39
chr1	173865047	173866047	+	CCAT1|hela|ENSG00000234741|dwEE	chr1	173865863	173865885	DDX6|K562	22
chr1	173865047	173866047	+	CCAT1|hela|ENSG00000234741|dwEE	chr1	173865624	173865673	SRSF9|HepG2	49
chr1	173865047	173866047	+	CCAT1|hela|ENSG00000234741|dwEE	chr1	173865166	173865197	DDX55|HepG2	31
chr1	173865047	173866047	+	CCAT1|hela|ENSG00000234741|dwEE	chr1	173865363	173865420	RBM22|HepG2	57
chr1	173865047	173866047	+	CCAT1|hela|ENSG00000234741|dwEE	chr1	173865867	173865892	LSM11|K562	25
chr1	173865047	173866047	+	CCAT1|hela|ENSG00000234741|dwEE	chr1	173865350	173865415	NSUN2|K562	65
chr1	173865047	173866047	+	CCAT1|hela|ENSG00000234741|dwEE	chr1	173865966	173866026	KHDRBS1|K562	60
chr1	173865047	173866047	+	CCAT1|hela|ENSG00000234741|dwEE	chr1	173865358	173865402	CSTF2|HEK293	44
chr1	173865047	173866047	+	CCAT1|hela|ENSG00000234741|dwEE	chr1	173865483	173865486	YBX3|K562	3
chr1	173865047	173866047	+	CCAT1|hela|ENSG00000234741|dwEE	chr1	173865523	173865535	DDX55|K562	12
chr1	173865047	173866047	+	CCAT1|hela|ENSG00000234741|dwEE	chr1	173865244	173865279	CSTF2T|K562	35
chr1	173865047	173866047	+	CCAT1|hela|ENSG00000234741|dwEE	chr1	173865231	173865243	DDX24|K562	12
chr1	173865047	173866047	+	CCAT1|hela|ENSG00000234741|dwEE	chr1	173865359	173865408	GPKOW|K562	49
chr1	173865047	173866047	+	CCAT1|hela|ENSG00000234741|dwEE	chr1	173865969	173866012	DDX3X|K562	43
chr1	173865047	173866047	+	CCAT1|hela|ENSG00000234741|dwEE	chr1	173865855	173865899	U2AF2|K562	44
chr1	173865047	173866047	+	CCAT1|hela|ENSG00000234741|dwEE	chr1	173865349	173865411	DDX3X|K562	62
chr1	173865047	173866047	+	CCAT1|hela|ENSG00000234741|dwEE	chr1	173865248	173865254	YBX3|K562	6
chr1	173865047	173866047	+	CCAT1|hela|ENSG00000234741|dwEE	chr1	173865641	173865666	CDC40|HepG2	25
chr1	173865047	173866047	+	CCAT1|hela|ENSG00000234741|dwEE	chr1	173865155	173865194	ILF3|HepG2	39
chr1	173865047	173866047	+	CCAT1|hela|ENSG00000234741|dwEE	chr1	173865994	173866025	U2AF2|HepG2	31
chr1	173865047	173866047	+	CCAT1|hela|ENSG00000234741|dwEE	chr1	173865631	173865672	SRSF7|K562	41
chr1	173865047	173866047	+	CCAT1|hela|ENSG00000234741|dwEE	chr1	173865478	173865521	PPIG|HepG2	43
chr1	173865047	173866047	+	CCAT1|hela|ENSG00000234741|dwEE	chr1	173865627	173865687	XRCC6|K562	60
chr1	173865047	173866047	+	CCAT1|hela|ENSG00000234741|dwEE	chr1	173865623	173865679	RBM5|HepG2	56
chr1	173865047	173866047	+	CCAT1|hela|ENSG00000234741|dwEE	chr1	173865845	173865982	TARDBP|SH-SY5Y	137
chr1	173865047	173866047	+	CCAT1|hela|ENSG00000234741|dwEE	chr1	173865656	173865686	ZRANB2|K562	30
chr1	173865047	173866047	+	CCAT1|hela|ENSG00000234741|dwEE	chr1	173865187	173865197	METAP2|K562	10
chr1	173865047	173866047	+	CCAT1|hela|ENSG00000234741|dwEE	chr1	173865156	173865187	ILF3|K562	31
chr1	173865047	173866047	+	CCAT1|hela|ENSG00000234741|dwEE	chr1	173865845	173865982	AGO2|HEK293	137
chr1	173865047	173866047	+	CCAT1|hela|ENSG00000234741|dwEE	chr1	173865882	173865933	CDC40|HepG2	51
chr1	173865047	173866047	+	CCAT1|hela|ENSG00000234741|dwEE	chr1	173865635	173865678	PUM2|K562	43
chr1	173865047	173866047	+	CCAT1|hela|ENSG00000234741|dwEE	chr1	173865507	173865534	SUB1|HepG2	27
chr1	173865047	173866047	+	CCAT1|hela|ENSG00000234741|dwEE	chr1	173865277	173865282	NOLC1|K562	5
chr1	173865047	173866047	+	CCAT1|hela|ENSG00000234741|dwEE	chr1	173865348	173865377	SF3B4|K562	29
chr1	173865047	173866047	+	CCAT1|hela|ENSG00000234741|dwEE	chr1	173865230	173865239	EIF4G1|K562	9
chr1	173865047	173866047	+	CCAT1|hela|ENSG00000234741|dwEE	chr1	173865354	173865413	SRSF9|HepG2	59
chr1	173865047	173866047	+	CCAT1|hela|ENSG00000234741|dwEE	chr1	173865508	173865537	DHX30|K562	29
chr1	173865047	173866047	+	CCAT1|hela|ENSG00000234741|dwEE	chr1	173865358	173865382	FUS|NA	24
chr1	173865047	173866047	+	CCAT1|hela|ENSG00000234741|dwEE	chr1	173865236	173865284	EIF4G2|K562	48
chr1	173865047	173866047	+	CCAT1|hela|ENSG00000234741|dwEE	chr1	173865979	173866031	CSTF2|HepG2	52
chr1	173865047	173866047	+	CCAT1|hela|ENSG00000234741|dwEE	chr1	173865345	173865412	YWHAG|K562	67
chr1	173865047	173866047	+	CCAT1|hela|ENSG00000234741|dwEE	chr1	173865976	173866026	LARP4|K562	50
chr1	173865047	173866047	+	CCAT1|hela|ENSG00000234741|dwEE	chr1	173865349	173865377	FASTKD2|K562	28
chr1	173865047	173866047	+	CCAT1|hela|ENSG00000234741|dwEE	chr1	173865153	173865189	GPKOW|K562	36
chr1	173865047	173866047	+	CCAT1|hela|ENSG00000234741|dwEE	chr1	173865161	173865186	NOLC1|K562	25
chr1	173865047	173866047	+	CCAT1|hela|ENSG00000234741|dwEE	chr1	173865917	173865951	TAF15|HepG2	34
chr1	173865047	173866047	+	CCAT1|hela|ENSG00000234741|dwEE	chr1	173865493	173865529	TIA1|HepG2	36
chr1	173865047	173866047	+	CCAT1|hela|ENSG00000234741|dwEE	chr1	173865972	173866028	AUH|HepG2	56
chr1	173865047	173866047	+	CCAT1|hela|ENSG00000234741|dwEE	chr1	173865623	173865682	NKRF|HepG2	59
chr1	173865047	173866047	+	CCAT1|hela|ENSG00000234741|dwEE	chr1	173865150	173865200	RBM22|K562	50
chr1	173865047	173866047	+	CCAT1|hela|ENSG00000234741|dwEE	chr1	173865357	173865413	DHX30|HepG2	56
chr1	173865047	173866047	+	CCAT1|hela|ENSG00000234741|dwEE	chr1	173865976	173866029	BCCIP|HepG2	53
chr1	173865047	173866047	+	CCAT1|hela|ENSG00000234741|dwEE	chr1	173865626	173865679	TROVE2|K562	53
chr1	173865047	173866047	+	CCAT1|hela|ENSG00000234741|dwEE	chr1	173865258	173865281	GPKOW|K562	23
chr1	173865047	173866047	+	CCAT1|hela|ENSG00000234741|dwEE	chr1	173865225	173865262	ATXN2|HEK293	37
chr1	173865047	173866047	+	CCAT1|hela|ENSG00000234741|dwEE	chr1	173865538	173865546	ZNF622|K562	8
chr1	173865047	173866047	+	CCAT1|hela|ENSG00000234741|dwEE	chr1	173865508	173865532	LARP4|HepG2	24
chr1	173865047	173866047	+	CCAT1|hela|ENSG00000234741|dwEE	chr1	173865157	173865180	SND1|K562	23
chr1	173865047	173866047	+	CCAT1|hela|ENSG00000234741|dwEE	chr1	173865156	173865183	U2AF2|HepG2	27
chr1	173865047	173866047	+	CCAT1|hela|ENSG00000234741|dwEE	chr1	173865478	173865496	SUB1|HepG2	18
chr1	173865047	173866047	+	CCAT1|hela|ENSG00000234741|dwEE	chr1	173865855	173865895	LIN28B|K562	40
chr1	173865047	173866047	+	CCAT1|hela|ENSG00000234741|dwEE	chr1	173865166	173865194	NCBP2|K562	28
chr1	173865047	173866047	+	CCAT1|hela|ENSG00000234741|dwEE	chr1	173865151	173865198	RBM22|K562	47
chr1	173865047	173866047	+	CCAT1|hela|ENSG00000234741|dwEE	chr1	173865897	173865947	TIA1|K562	50
chr1	173865047	173866047	+	CCAT1|hela|ENSG00000234741|dwEE	chr1	173865627	173865681	FTO|K562	54
chr1	173865047	173866047	+	CCAT1|hela|ENSG00000234741|dwEE	chr1	173865864	173865885	RBM15|K562	21
chr1	173865047	173866047	+	CCAT1|hela|ENSG00000234741|dwEE	chr1	173865627	173865679	FASTKD2|K562	52
chr1	173865047	173866047	+	CCAT1|hela|ENSG00000234741|dwEE	chr1	173865414	173865428	HNRNPA1|HepG2	14
chr1	173865047	173866047	+	CCAT1|hela|ENSG00000234741|dwEE	chr1	173865254	173865283	U2AF1|HepG2	29
chr1	173865047	173866047	+	CCAT1|hela|ENSG00000234741|dwEE	chr1	173865863	173865894	SUB1|HepG2	31
chr1	173865047	173866047	+	CCAT1|hela|ENSG00000234741|dwEE	chr1	173866026	173866037	KHSRP|K562	11
chr1	173865047	173866047	+	CCAT1|hela|ENSG00000234741|dwEE	chr1	173865481	173865532	DDX55|HepG2	51
chr1	173865047	173866047	+	CCAT1|hela|ENSG00000234741|dwEE	chr1	173865627	173865678	U2AF1|HepG2	51
chr1	173865047	173866047	+	CCAT1|hela|ENSG00000234741|dwEE	chr1	173865628	173865686	DROSHA|K562	58
chr1	173865047	173866047	+	CCAT1|hela|ENSG00000234741|dwEE	chr1	173865357	173865416	DDX3X|HepG2	59
chr1	173865047	173866047	+	CCAT1|hela|ENSG00000234741|dwEE	chr1	173865384	173865411	SMNDC1|K562	27
chr1	173865047	173866047	+	CCAT1|hela|ENSG00000234741|dwEE	chr1	173865549	173865554	BUD13|K562	5
chr1	173865047	173866047	+	CCAT1|hela|ENSG00000234741|dwEE	chr1	173865628	173865676	RBM27|K562	48
chr1	173865047	173866047	+	CCAT1|hela|ENSG00000234741|dwEE	chr1	173865250	173865283	PRPF8|HepG2	33
chr1	173865047	173866047	+	CCAT1|hela|ENSG00000234741|dwEE	chr1	173865349	173865412	HLTF|K562	63
chr1	173865047	173866047	+	CCAT1|hela|ENSG00000234741|dwEE	chr1	173865627	173865671	FASTKD2|HepG2	44
chr1	173865047	173866047	+	CCAT1|hela|ENSG00000234741|dwEE	chr1	173865182	173865197	RBFOX2|K562	15
chr1	173865047	173866047	+	CCAT1|hela|ENSG00000234741|dwEE	chr1	173865358	173865415	NCBP2|K562	57
chr1	173865047	173866047	+	CCAT1|hela|ENSG00000234741|dwEE	chr1	173865154	173865162	FASTKD2|HepG2	8
chr1	173865047	173866047	+	CCAT1|hela|ENSG00000234741|dwEE	chr1	173865624	173865683	SMNDC1|HepG2	59
chr1	173865047	173866047	+	CCAT1|hela|ENSG00000234741|dwEE	chr1	173865351	173865421	HNRNPUL1|HepG2	70
chr1	173865047	173866047	+	CCAT1|hela|ENSG00000234741|dwEE	chr1	173865334	173865347	SMNDC1|K562	13
chr1	173865047	173866047	+	CCAT1|hela|ENSG00000234741|dwEE	chr1	173865278	173865282	NOLC1|K562	4
chr1	173865047	173866047	+	CCAT1|hela|ENSG00000234741|dwEE	chr1	173865363	173865414	RBM15|K562	51
chr1	173865047	173866047	+	CCAT1|hela|ENSG00000234741|dwEE	chr1	173865623	173865652	SMNDC1|K562	29
chr1	173865047	173866047	+	CCAT1|hela|ENSG00000234741|dwEE	chr1	173865840	173865898	PRPF8|HepG2	58
chr1	173865047	173866047	+	CCAT1|hela|ENSG00000234741|dwEE	chr1	173865168	173865193	LARP4|K562	25
chr1	173865047	173866047	+	CCAT1|hela|ENSG00000234741|dwEE	chr1	173865903	173865946	XRN2|K562	43
chr1	173865047	173866047	+	CCAT1|hela|ENSG00000234741|dwEE	chr1	173865854	173865907	PRPF8|K562	53
chr1	173865047	173866047	+	CCAT1|hela|ENSG00000234741|dwEE	chr1	173865911	173865931	SF3A3|HepG2	20
chr1	173865047	173866047	+	CCAT1|hela|ENSG00000234741|dwEE	chr1	173865966	173866012	DDX3X|K562	46
chr1	173865047	173866047	+	CCAT1|hela|ENSG00000234741|dwEE	chr1	173865886	173865888	DDX24|K562	2
chr1	173865047	173866047	+	CCAT1|hela|ENSG00000234741|dwEE	chr1	173865259	173865279	IGF2BP1|K562	20
chr1	173865047	173866047	+	CCAT1|hela|ENSG00000234741|dwEE	chr1	173865627	173865677	UCHL5|K562	50
chr1	173865047	173866047	+	CCAT1|hela|ENSG00000234741|dwEE	chr1	173865492	173865506	NOLC1|K562	14
chr1	173865047	173866047	+	CCAT1|hela|ENSG00000234741|dwEE	chr1	173865523	173865543	DHX30|K562	20
chr1	173865047	173866047	+	CCAT1|hela|ENSG00000234741|dwEE	chr1	173865525	173865546	GPKOW|K562	21
chr1	173865047	173866047	+	CCAT1|hela|ENSG00000234741|dwEE	chr1	173865867	173865895	FAM120A|K562	28
chr1	173865047	173866047	+	CCAT1|hela|ENSG00000234741|dwEE	chr1	173865509	173865531	METAP2|K562	22
chr1	173865047	173866047	+	CCAT1|hela|ENSG00000234741|dwEE	chr1	173865637	173865667	KHDRBS1|K562	30
chr1	173865047	173866047	+	CCAT1|hela|ENSG00000234741|dwEE	chr1	173865363	173865398	DDX55|HepG2	35
chr1	173865047	173866047	+	CCAT1|hela|ENSG00000234741|dwEE	chr1	173865147	173865197	RPS5|HepG2	50
chr1	173865047	173866047	+	CCAT1|hela|ENSG00000234741|dwEE	chr1	173865639	173865648	NOLC1|HepG2	9
chr1	173865047	173866047	+	CCAT1|hela|ENSG00000234741|dwEE	chr1	173865358	173865411	NKRF|HepG2	53
chr1	173865047	173866047	+	CCAT1|hela|ENSG00000234741|dwEE	chr1	173865969	173866025	GTF2F1|HepG2	56
chr1	173865047	173866047	+	CCAT1|hela|ENSG00000234741|dwEE	chr1	173865362	173865418	SFPQ|HepG2	56
chr1	173865047	173866047	+	CCAT1|hela|ENSG00000234741|dwEE	chr1	173865351	173865418	SBDS|K562	67
chr1	173865047	173866047	+	CCAT1|hela|ENSG00000234741|dwEE	chr1	173865977	173866025	DDX24|K562	48
chr1	173865047	173866047	+	CCAT1|hela|ENSG00000234741|dwEE	chr1	173865983	173866026	SRSF1|HepG2	43
chr1	173865047	173866047	+	CCAT1|hela|ENSG00000234741|dwEE	chr1	173865362	173865417	U2AF1|HepG2	55
chr1	173865047	173866047	+	CCAT1|hela|ENSG00000234741|dwEE	chr1	173865633	173865677	SBDS|K562	44
chr1	173865047	173866047	+	CCAT1|hela|ENSG00000234741|dwEE	chr1	173865157	173865196	DGCR8|K562	39
chr1	173865047	173866047	+	CCAT1|hela|ENSG00000234741|dwEE	chr1	173865626	173865666	CSTF2T|HepG2	40
chr1	173865047	173866047	+	CCAT1|hela|ENSG00000234741|dwEE	chr1	173865165	173865188	GTF2F1|HepG2	23
chr1	173865047	173866047	+	CCAT1|hela|ENSG00000234741|dwEE	chr1	173865369	173865414	PUS1|K562	45
chr1	173865047	173866047	+	CCAT1|hela|ENSG00000234741|dwEE	chr1	173865861	173865891	IGF2BP2|K562	30
chr1	173865047	173866047	+	CCAT1|hela|ENSG00000234741|dwEE	chr1	173865967	173866024	HNRNPUL1|K562	57
chr1	173865047	173866047	+	CCAT1|hela|ENSG00000234741|dwEE	chr1	173865856	173865863	GRWD1|HepG2	7
chr1	173865047	173866047	+	CCAT1|hela|ENSG00000234741|dwEE	chr1	173865245	173865285	SLTM|K562	40
chr1	173865047	173866047	+	CCAT1|hela|ENSG00000234741|dwEE	chr1	173865175	173865192	SFPQ|HepG2	17
chr1	173865047	173866047	+	CCAT1|hela|ENSG00000234741|dwEE	chr1	173865158	173865192	TNRC6A|K562	34
chr1	173865047	173866047	+	CCAT1|hela|ENSG00000234741|dwEE	chr1	173865472	173865476	FAM120A|K562	4
chr1	173865047	173866047	+	CCAT1|hela|ENSG00000234741|dwEE	chr1	173865228	173865236	YBX3|K562	8
chr1	173865047	173866047	+	CCAT1|hela|ENSG00000234741|dwEE	chr1	173865845	173866002	NOP58|HEK293	157
chr1	173865047	173866047	+	CCAT1|hela|ENSG00000234741|dwEE	chr1	173865161	173865197	NCBP2|K562	36
chr1	173865047	173866047	+	CCAT1|hela|ENSG00000234741|dwEE	chr1	173865866	173865885	XRCC6|K562	19
chr1	173865047	173866047	+	CCAT1|hela|ENSG00000234741|dwEE	chr1	173865350	173865406	FXR2|K562	56
chr1	173865047	173866047	+	CCAT1|hela|ENSG00000234741|dwEE	chr1	173865273	173865278	DDX3X|K562	5
chr1	173865047	173866047	+	CCAT1|hela|ENSG00000234741|dwEE	chr1	173865624	173865676	POLR2G|HepG2	52
chr1	173865047	173866047	+	CCAT1|hela|ENSG00000234741|dwEE	chr1	173865154	173865187	UCHL5|K562	33
chr1	173865047	173866047	+	CCAT1|hela|ENSG00000234741|dwEE	chr1	173865378	173865413	SF3B4|K562	35
chr1	173865047	173866047	+	CCAT1|hela|ENSG00000234741|dwEE	chr1	173865352	173865413	QKI|HepG2	61
chr1	173865047	173866047	+	CCAT1|hela|ENSG00000234741|dwEE	chr1	173865650	173865675	UCHL5|HepG2	25
chr1	173865047	173866047	+	CCAT1|hela|ENSG00000234741|dwEE	chr1	173865968	173865977	HNRNPUL1|K562	9
chr1	173865047	173866047	+	CCAT1|hela|ENSG00000234741|dwEE	chr1	173865931	173865946	EIF4G2|K562	15
chr1	173865047	173866047	+	CCAT1|hela|ENSG00000234741|dwEE	chr1	173865855	173865859	YBX3|K562	4
chr1	173865047	173866047	+	CCAT1|hela|ENSG00000234741|dwEE	chr1	173865978	173866024	LARP4|K562	46
chr1	173865047	173866047	+	CCAT1|hela|ENSG00000234741|dwEE	chr1	173865174	173865180	ILF3|K562	6
chr1	173865047	173866047	+	CCAT1|hela|ENSG00000234741|dwEE	chr1	173865368	173865427	KHSRP|K562	59
chr1	173865047	173866047	+	CCAT1|hela|ENSG00000234741|dwEE	chr1	173865990	173866021	HNRNPU|K562	31
chr1	173865047	173866047	+	CCAT1|hela|ENSG00000234741|dwEE	chr1	173865371	173865417	SAFB2|K562	46
chr1	173865047	173866047	+	CCAT1|hela|ENSG00000234741|dwEE	chr1	173865351	173865379	DKC1|HepG2	28
chr1	173865047	173866047	+	CCAT1|hela|ENSG00000234741|dwEE	chr1	173865867	173865892	HNRNPU|K562	25
chr1	173865047	173866047	+	CCAT1|hela|ENSG00000234741|dwEE	chr1	173865857	173865891	NOLC1|K562	34
chr1	173865047	173866047	+	CCAT1|hela|ENSG00000234741|dwEE	chr1	173865375	173865404	U2AF2|K562	29
chr1	173865047	173866047	+	CCAT1|hela|ENSG00000234741|dwEE	chr1	173865653	173865679	ZRANB2|K562	26
chr1	173865047	173866047	+	CCAT1|hela|ENSG00000234741|dwEE	chr1	173865356	173865412	BCCIP|HepG2	56
chr1	173865047	173866047	+	CCAT1|hela|ENSG00000234741|dwEE	chr1	173865637	173865677	QKI|HepG2	40
chr1	173865047	173866047	+	CCAT1|hela|ENSG00000234741|dwEE	chr1	173865355	173865413	UCHL5|HepG2	58
chr1	173865047	173866047	+	CCAT1|hela|ENSG00000234741|dwEE	chr1	173865624	173865676	SF3A3|HepG2	52
chr1	173865047	173866047	+	CCAT1|hela|ENSG00000234741|dwEE	chr1	173865615	173865690	TARDBP|K562	75
chr1	173865047	173866047	+	CCAT1|hela|ENSG00000234741|dwEE	chr1	173865510	173865536	IGF2BP2|K562	26
chr1	173865047	173866047	+	CCAT1|hela|ENSG00000234741|dwEE	chr1	173865158	173865197	HNRNPL|K562	39
chr1	173865047	173866047	+	CCAT1|hela|ENSG00000234741|dwEE	chr1	173865356	173865410	HNRNPK|HepG2	54
chr1	173865047	173866047	+	CCAT1|hela|ENSG00000234741|dwEE	chr1	173865985	173866021	U2AF1|HepG2	36
chr1	173865047	173866047	+	CCAT1|hela|ENSG00000234741|dwEE	chr1	173865415	173865437	BUD13|K562	22
chr1	173865047	173866047	+	CCAT1|hela|ENSG00000234741|dwEE	chr1	173865991	173866028	HNRNPL|HepG2	37
chr1	173865047	173866047	+	CCAT1|hela|ENSG00000234741|dwEE	chr1	173865983	173866005	EIF3H|HepG2	22
chr1	173865047	173866047	+	CCAT1|hela|ENSG00000234741|dwEE	chr1	173865159	173865196	PRPF8|HepG2	37
chr1	173865047	173866047	+	CCAT1|hela|ENSG00000234741|dwEE	chr1	173865863	173865883	TAF15|K562	20
chr1	173865047	173866047	+	CCAT1|hela|ENSG00000234741|dwEE	chr1	173865634	173865662	XRN2|HepG2	28
chr1	173865047	173866047	+	CCAT1|hela|ENSG00000234741|dwEE	chr1	173865965	173866028	FASTKD2|K562	63
chr1	173865047	173866047	+	CCAT1|hela|ENSG00000234741|dwEE	chr1	173865353	173865415	SRSF1|K562	62
chr1	173865047	173866047	+	CCAT1|hela|ENSG00000234741|dwEE	chr1	173865631	173865681	SRSF1|HepG2	50
chr1	173865047	173866047	+	CCAT1|hela|ENSG00000234741|dwEE	chr1	173865979	173866021	AUH|K562	42
chr1	173865047	173866047	+	CCAT1|hela|ENSG00000234741|dwEE	chr1	173865155	173865196	PPIL4|K562	41
chr1	173865047	173866047	+	CCAT1|hela|ENSG00000234741|dwEE	chr1	173865165	173865194	RBM5|HepG2	29
chr1	173865047	173866047	+	CCAT1|hela|ENSG00000234741|dwEE	chr1	173865623	173865680	DDX24|K562	57
chr1	173865047	173866047	+	CCAT1|hela|ENSG00000234741|dwEE	chr1	173865247	173865270	GPKOW|K562	23
chr1	173865047	173866047	+	CCAT1|hela|ENSG00000234741|dwEE	chr1	173865509	173865524	LSM11|K562	15
chr1	173865047	173866047	+	CCAT1|hela|ENSG00000234741|dwEE	chr1	173865234	173865272	SRSF7|HepG2	38
chr1	173865047	173866047	+	CCAT1|hela|ENSG00000234741|dwEE	chr1	173865629	173865676	NCBP2|HepG2	47
chr1	173865047	173866047	+	CCAT1|hela|ENSG00000234741|dwEE	chr1	173865141	173865170	SLTM|K562	29
chr1	173865047	173866047	+	CCAT1|hela|ENSG00000234741|dwEE	chr1	173865351	173865411	XRCC6|HepG2	60
chr1	173865047	173866047	+	CCAT1|hela|ENSG00000234741|dwEE	chr1	173865510	173865527	RBM15|HepG2	17
chr1	173865047	173866047	+	CCAT1|hela|ENSG00000234741|dwEE	chr1	173865971	173866026	PPIL4|K562	55
chr1	173865047	173866047	+	CCAT1|hela|ENSG00000234741|dwEE	chr1	173865361	173865378	SF3B4|K562	17
chr1	173865047	173866047	+	CCAT1|hela|ENSG00000234741|dwEE	chr1	173865353	173865370	NOLC1|HepG2	17
chr1	173865047	173866047	+	CCAT1|hela|ENSG00000234741|dwEE	chr1	173865919	173865950	HNRNPM|K562	31
chr1	173865047	173866047	+	CCAT1|hela|ENSG00000234741|dwEE	chr1	173865623	173865676	TROVE2|HepG2	53
chr1	173865047	173866047	+	CCAT1|hela|ENSG00000234741|dwEE	chr1	173865460	173865482	KHSRP|K562	22
chr1	173865047	173866047	+	CCAT1|hela|ENSG00000234741|dwEE	chr1	173865366	173865410	LSM11|HepG2	44
chr1	173865047	173866047	+	CCAT1|hela|ENSG00000234741|dwEE	chr1	173865168	173865175	DDX55|K562	7
chr1	173865047	173866047	+	CCAT1|hela|ENSG00000234741|dwEE	chr1	173865521	173865535	PPIG|HepG2	14
chr1	173865047	173866047	+	CCAT1|hela|ENSG00000234741|dwEE	chr1	173865161	173865182	LSM11|K562	21
chr1	173865047	173866047	+	CCAT1|hela|ENSG00000234741|dwEE	chr1	173866008	173866011	UCHL5|HepG2	3
chr1	173865047	173866047	+	CCAT1|hela|ENSG00000234741|dwEE	chr1	173865648	173865666	IGF2BP2|K562	18
chr1	173865047	173866047	+	CCAT1|hela|ENSG00000234741|dwEE	chr1	173865629	173865667	HNRNPA1|HepG2	38
chr1	173865047	173866047	+	CCAT1|hela|ENSG00000234741|dwEE	chr1	173865534	173865547	YBX3|K562	13
chr1	173865047	173866047	+	CCAT1|hela|ENSG00000234741|dwEE	chr1	173865129	173865163	HNRNPC|HepG2	34
chr1	173865047	173866047	+	CCAT1|hela|ENSG00000234741|dwEE	chr1	173865415	173865429	DROSHA|K562	14
chr1	173865047	173866047	+	CCAT1|hela|ENSG00000234741|dwEE	chr1	173865835	173865928	EFTUD2|K562	93
chr1	173865047	173866047	+	CCAT1|hela|ENSG00000234741|dwEE	chr1	173865159	173865196	DGCR8|HepG2	37
chr1	173865047	173866047	+	CCAT1|hela|ENSG00000234741|dwEE	chr1	173865361	173865408	DDX6|K562	47
chr1	173865047	173866047	+	CCAT1|hela|ENSG00000234741|dwEE	chr1	173865354	173865420	PPIL4|K562	66
chr1	173865047	173866047	+	CCAT1|hela|ENSG00000234741|dwEE	chr1	173865509	173865529	UCHL5|K562	20
chr1	173865047	173866047	+	CCAT1|hela|ENSG00000234741|dwEE	chr1	173865374	173865406	HNRNPC|HepG2	32
chr1	173865047	173866047	+	CCAT1|hela|ENSG00000234741|dwEE	chr1	173865415	173865426	SRSF1|K562	11
chr1	173865047	173866047	+	CCAT1|hela|ENSG00000234741|dwEE	chr1	173865261	173865278	GTF2F1|K562	17
chr1	173865047	173866047	+	CCAT1|hela|ENSG00000234741|dwEE	chr1	173865350	173865414	RPS3|K562	64
chr1	173865047	173866047	+	CCAT1|hela|ENSG00000234741|dwEE	chr1	173865492	173865520	AARS|K562	28
chr1	173865047	173866047	+	CCAT1|hela|ENSG00000234741|dwEE	chr1	173865970	173866026	SND1|K562	56
chr1	173865047	173866047	+	CCAT1|hela|ENSG00000234741|dwEE	chr1	173865472	173865476	YBX3|K562	4
chr1	173865047	173866047	+	CCAT1|hela|ENSG00000234741|dwEE	chr1	173865625	173865682	LIN28B|HepG2	57
chr1	173865047	173866047	+	CCAT1|hela|ENSG00000234741|dwEE	chr1	173865351	173865411	SF3A3|HepG2	60
chr1	173865047	173866047	+	CCAT1|hela|ENSG00000234741|dwEE	chr1	173865360	173865416	SND1|HepG2	56
chr1	173865047	173866047	+	CCAT1|hela|ENSG00000234741|dwEE	chr1	173865481	173865502	EIF4A3|HeLa	21
chr1	173865047	173866047	+	CCAT1|hela|ENSG00000234741|dwEE	chr1	173865376	173865406	ZRANB2|K562	30
chr1	173865047	173866047	+	CCAT1|hela|ENSG00000234741|dwEE	chr1	173865637	173865672	DGCR8|HepG2	35
chr1	173865047	173866047	+	CCAT1|hela|ENSG00000234741|dwEE	chr1	173865857	173865872	RBM15|K562	15
chr1	173865047	173866047	+	CCAT1|hela|ENSG00000234741|dwEE	chr1	173865242	173865282	UPF1|K562	40
chr1	173865047	173866047	+	CCAT1|hela|ENSG00000234741|dwEE	chr1	173865639	173865662	RBM22|K562	23
chr1	173865047	173866047	+	CCAT1|hela|ENSG00000234741|dwEE	chr1	173865151	173865181	DDX55|HepG2	30
chr1	173865047	173866047	+	CCAT1|hela|ENSG00000234741|dwEE	chr1	173865163	173865186	HNRNPC|HepG2	23
chr1	173865047	173866047	+	CCAT1|hela|ENSG00000234741|dwEE	chr1	173865993	173866024	SF3A3|HepG2	31
chr1	173865047	173866047	+	CCAT1|hela|ENSG00000234741|dwEE	chr1	173865626	173865685	AUH|HepG2	59
chr1	173865047	173866047	+	CCAT1|hela|ENSG00000234741|dwEE	chr1	173865912	173865950	U2AF2|K562	38
chr1	173865047	173866047	+	CCAT1|hela|ENSG00000234741|dwEE	chr1	173865967	173866023	RBM27|K562	56
chr1	173865047	173866047	+	CCAT1|hela|ENSG00000234741|dwEE	chr1	173865160	173865182	FXR1|K562	22
chr1	173865047	173866047	+	CCAT1|hela|ENSG00000234741|dwEE	chr1	173865639	173865660	RBM22|K562	21
chr1	173865047	173866047	+	CCAT1|hela|ENSG00000234741|dwEE	chr1	173865153	173865195	HNRNPU|K562	42
chr1	173865047	173866047	+	CCAT1|hela|ENSG00000234741|dwEE	chr1	173865972	173866026	GTF2F1|HepG2	54
chr1	173865047	173866047	+	CCAT1|hela|ENSG00000234741|dwEE	chr1	173865845	173866002	FUS|HEK293	157
chr1	173865047	173866047	+	CCAT1|hela|ENSG00000234741|dwEE	chr1	173865978	173866032	AKAP8L|K562	54
chr1	173865047	173866047	+	CCAT1|hela|ENSG00000234741|dwEE	chr1	173865630	173865674	IGF2BP3|HepG2	44
chr1	173865047	173866047	+	CCAT1|hela|ENSG00000234741|dwEE	chr1	173865866	173865883	DDX3X|K562	17
chr1	173865047	173866047	+	CCAT1|hela|ENSG00000234741|dwEE	chr1	173865977	173866010	TRA2A|HepG2	33
chr1	173865047	173866047	+	CCAT1|hela|ENSG00000234741|dwEE	chr1	173865966	173865981	RPS3|K562	15
chr1	173865047	173866047	+	CCAT1|hela|ENSG00000234741|dwEE	chr1	173865228	173865233	FXR2|K562	5
chr1	173865047	173866047	+	CCAT1|hela|ENSG00000234741|dwEE	chr1	173866003	173866010	DKC1|HepG2	7
chr1	173865047	173866047	+	CCAT1|hela|ENSG00000234741|dwEE	chr1	173865376	173865422	EFTUD2|HepG2	46
chr1	173865047	173866047	+	CCAT1|hela|ENSG00000234741|dwEE	chr1	173865861	173865902	U2AF2|HepG2	41
chr1	173865047	173866047	+	CCAT1|hela|ENSG00000234741|dwEE	chr1	173865363	173865411	NCBP2|HepG2	48
chr1	173865047	173866047	+	CCAT1|hela|ENSG00000234741|dwEE	chr1	173866037	173866051	KHSRP|K562	10
chr1	173865047	173866047	+	CCAT1|hela|ENSG00000234741|dwEE	chr1	173865775	173865820	KHSRP|K562	45
chr1	173865047	173866047	+	CCAT1|hela|ENSG00000234741|dwEE	chr1	173865162	173865194	PUM2|K562	32
chr1	173865047	173866047	+	CCAT1|hela|ENSG00000234741|dwEE	chr1	173865537	173865549	BUD13|K562	12
chr1	173865047	173866047	+	CCAT1|hela|ENSG00000234741|dwEE	chr1	173865995	173866000	NOL12|HepG2	5
chr1	173865047	173866047	+	CCAT1|hela|ENSG00000234741|dwEE	chr1	173865377	173865415	TRA2A|K562	38
chr1	173865047	173866047	+	CCAT1|hela|ENSG00000234741|dwEE	chr1	173865417	173865442	BUD13|K562	25
chr1	173865047	173866047	+	CCAT1|hela|ENSG00000234741|dwEE	chr1	173865352	173865415	TAF15|HepG2	63
chr1	173865047	173866047	+	CCAT1|hela|ENSG00000234741|dwEE	chr1	173865615	173865675	TARDBP|K562	60
chr1	173865047	173866047	+	CCAT1|hela|ENSG00000234741|dwEE	chr1	173865167	173865194	SBDS|K562	27
chr1	173865047	173866047	+	CCAT1|hela|ENSG00000234741|dwEE	chr1	173865349	173865417	RPS5|K562	68
chr1	173865047	173866047	+	CCAT1|hela|ENSG00000234741|dwEE	chr1	173865145	173865182	TIA1|HeLa	37
chr1	173865047	173866047	+	CCAT1|hela|ENSG00000234741|dwEE	chr1	173865925	173865933	SF3B4|K562	8
chr1	173865047	173866047	+	CCAT1|hela|ENSG00000234741|dwEE	chr1	173865631	173865675	RPS11|K562	44
chr1	173865047	173866047	+	CCAT1|hela|ENSG00000234741|dwEE	chr1	173865856	173865865	ZRANB2|K562	9
chr1	173865047	173866047	+	CCAT1|hela|ENSG00000234741|dwEE	chr1	173865866	173865872	SRSF7|HepG2	6
chr1	173865047	173866047	+	CCAT1|hela|ENSG00000234741|dwEE	chr1	173865629	173865689	PTBP1|HepG2	60
chr1	173865047	173866047	+	CCAT1|hela|ENSG00000234741|dwEE	chr1	173865870	173865893	NONO|K562	23
chr1	173865047	173866047	+	CCAT1|hela|ENSG00000234741|dwEE	chr1	173865535	173865547	LIN28B|K562	12
chr1	173865047	173866047	+	CCAT1|hela|ENSG00000234741|dwEE	chr1	173865347	173865401	CSTF2T|K562	54
chr1	173865047	173866047	+	CCAT1|hela|ENSG00000234741|dwEE	chr1	173865228	173865240	DDX6|K562	12
chr1	173865047	173866047	+	CCAT1|hela|ENSG00000234741|dwEE	chr1	173866003	173866017	TIA1|K562	14
chr1	173865047	173866047	+	CCAT1|hela|ENSG00000234741|dwEE	chr1	173865242	173865282	DDX6|K562	40
chr1	173865047	173866047	+	CCAT1|hela|ENSG00000234741|dwEE	chr1	173865874	173865909	EIF3H|HepG2	35
chr1	173865047	173866047	+	CCAT1|hela|ENSG00000234741|dwEE	chr1	173865140	173865183	IGF2BP3|HepG2	43
chr1	173865047	173866047	+	CCAT1|hela|ENSG00000234741|dwEE	chr1	173865228	173865264	HLTF|K562	36
chr1	173865047	173866047	+	CCAT1|hela|ENSG00000234741|dwEE	chr1	173865153	173865159	PRPF8|HepG2	6
chr1	173865047	173866047	+	CCAT1|hela|ENSG00000234741|dwEE	chr1	173865845	173866002	CSTF2|HEK293	157
chr1	173865047	173866047	+	CCAT1|hela|ENSG00000234741|dwEE	chr1	173865153	173865196	XPO5|HepG2	43
chr1	173865047	173866047	+	CCAT1|hela|ENSG00000234741|dwEE	chr1	173865639	173865673	AARS|K562	34
chr1	173865047	173866047	+	CCAT1|hela|ENSG00000234741|dwEE	chr1	173865859	173865896	SRSF1|HepG2	37
chr1	173865047	173866047	+	CCAT1|hela|ENSG00000234741|dwEE	chr1	173865636	173865658	IGF2BP1|K562	22
chr1	173865047	173866047	+	CCAT1|hela|ENSG00000234741|dwEE	chr1	173865169	173865189	PUM2|K562	20
chr1	173865047	173866047	+	CCAT1|hela|ENSG00000234741|dwEE	chr1	173865970	173866019	YWHAG|K562	49
chr1	173865047	173866047	+	CCAT1|hela|ENSG00000234741|dwEE	chr1	173865232	173865281	GRWD1|HepG2	49
chr1	173865047	173866047	+	CCAT1|hela|ENSG00000234741|dwEE	chr1	173865623	173865679	RPS5|K562	56
chr1	173865047	173866047	+	CCAT1|hela|ENSG00000234741|dwEE	chr1	173865859	173865887	GPKOW|K562	28
chr1	173865047	173866047	+	CCAT1|hela|ENSG00000234741|dwEE	chr1	173865857	173865926	BUD13|K562	69
chr1	173865047	173866047	+	CCAT1|hela|ENSG00000234741|dwEE	chr1	173865629	173865685	PTBP1|K562	56
chr1	173865047	173866047	+	CCAT1|hela|ENSG00000234741|dwEE	chr1	173865173	173865197	POLR2G|HepG2	24
chr1	173865047	173866047	+	CCAT1|hela|ENSG00000234741|dwEE	chr1	173865855	173865897	TIA1|K562	42
chr1	173865047	173866047	+	CCAT1|hela|ENSG00000234741|dwEE	chr1	173865167	173865176	DHX30|HepG2	9
chr1	173865047	173866047	+	CCAT1|hela|ENSG00000234741|dwEE	chr1	173865537	173865547	ZRANB2|K562	10
chr1	173865047	173866047	+	CCAT1|hela|ENSG00000234741|dwEE	chr1	173865858	173865864	UCHL5|HepG2	6
chr1	173865047	173866047	+	CCAT1|hela|ENSG00000234741|dwEE	chr1	173865648	173865652	NOLC1|HepG2	4
chr1	173865047	173866047	+	CCAT1|hela|ENSG00000234741|dwEE	chr1	173866000	173866027	NOL12|HepG2	27
chr1	173865047	173866047	+	CCAT1|hela|ENSG00000234741|dwEE	chr1	173865161	173865187	GPKOW|K562	26
chr1	173865047	173866047	+	CCAT1|hela|ENSG00000234741|dwEE	chr1	173865352	173865378	DKC1|HepG2	26
chr1	173865047	173866047	+	CCAT1|hela|ENSG00000234741|dwEE	chr1	173865845	173866022	TAF15|HEK293	177
chr1	173865047	173866047	+	CCAT1|hela|ENSG00000234741|dwEE	chr1	173865864	173865882	BUD13|K562	18
chr1	173865047	173866047	+	CCAT1|hela|ENSG00000234741|dwEE	chr1	173865855	173865901	XRN2|K562	46
chr1	173865047	173866047	+	CCAT1|hela|ENSG00000234741|dwEE	chr1	173865640	173865679	NCBP2|K562	39
chr1	173865047	173866047	+	CCAT1|hela|ENSG00000234741|dwEE	chr1	173865369	173865378	SMNDC1|K562	9
chr1	173865047	173866047	+	CCAT1|hela|ENSG00000234741|dwEE	chr1	173865966	173866027	EXOSC5|K562	61
chr1	173865047	173866047	+	CCAT1|hela|ENSG00000234741|dwEE	chr1	173865170	173865193	SMNDC1|HepG2	23
chr1	173865047	173866047	+	CCAT1|hela|ENSG00000234741|dwEE	chr1	173865154	173865195	XRCC6|K562	41
chr1	173865047	173866047	+	CCAT1|hela|ENSG00000234741|dwEE	chr1	173865254	173865279	HNRNPA1|K562	25
chr1	173865047	173866047	+	CCAT1|hela|ENSG00000234741|dwEE	chr1	173865355	173865428	HNRNPU|HepG2	73
chr1	173865047	173866047	+	CCAT1|hela|ENSG00000234741|dwEE	chr1	173865632	173865678	LARP7|K562	46
chr1	173865047	173866047	+	CCAT1|hela|ENSG00000234741|dwEE	chr1	173865845	173865982	AGO4|HEK293	137
chr1	173865047	173866047	+	CCAT1|hela|ENSG00000234741|dwEE	chr1	173865377	173865414	TRA2A|K562	37
chr1	173865047	173866047	+	CCAT1|hela|ENSG00000234741|dwEE	chr1	173865845	173866002	CPSF4|HEK293	157
chr1	173865047	173866047	+	CCAT1|hela|ENSG00000234741|dwEE	chr1	173865240	173865287	XRN2|K562	47
chr1	173865047	173866047	+	CCAT1|hela|ENSG00000234741|dwEE	chr1	173865632	173865682	AGGF1|HepG2	50
chr1	173865047	173866047	+	CCAT1|hela|ENSG00000234741|dwEE	chr1	173865974	173866022	UCHL5|HepG2	48
chr1	173865047	173866047	+	CCAT1|hela|ENSG00000234741|dwEE	chr1	173865365	173865380	SMNDC1|K562	15
chr1	173865047	173866047	+	CCAT1|hela|ENSG00000234741|dwEE	chr1	173865855	173865903	XRN2|K562	48
chr1	173865047	173866047	+	CCAT1|hela|ENSG00000234741|dwEE	chr1	173865348	173865383	HNRNPUL1|K562	35
chr1	173865047	173866047	+	CCAT1|hela|ENSG00000234741|dwEE	chr1	173865476	173865499	TIA1|K562	23
chr1	173865047	173866047	+	CCAT1|hela|ENSG00000234741|dwEE	chr1	173865368	173865416	SBDS|K562	48
chr1	173865047	173866047	+	CCAT1|hela|ENSG00000234741|dwEE	chr1	173865977	173866028	XRCC6|HepG2	51
chr1	173865047	173866047	+	CCAT1|hela|ENSG00000234741|dwEE	chr1	173865156	173865196	UCHL5|HepG2	40
chr1	173865047	173866047	+	CCAT1|hela|ENSG00000234741|dwEE	chr1	173865991	173866016	SRSF7|K562	25
chr1	173865047	173866047	+	CCAT1|hela|ENSG00000234741|dwEE	chr1	173865256	173865283	METAP2|K562	27
chr1	173865047	173866047	+	CCAT1|hela|ENSG00000234741|dwEE	chr1	173865349	173865376	LSM11|K562	27
chr1	173865047	173866047	+	CCAT1|hela|ENSG00000234741|dwEE	chr1	173865376	173865412	LSM11|K562	36
chr1	173865047	173866047	+	CCAT1|hela|ENSG00000234741|dwEE	chr1	173865363	173865409	LARP4|HepG2	46
chr1	173865047	173866047	+	CCAT1|hela|ENSG00000234741|dwEE	chr1	173865860	173865863	ZRANB2|K562	3
chr1	173865047	173866047	+	CCAT1|hela|ENSG00000234741|dwEE	chr1	173865863	173865874	YBX3|K562	11
chr1	173865047	173866047	+	CCAT1|hela|ENSG00000234741|dwEE	chr1	173865639	173865676	EIF3D|HepG2	37
chr1	173865047	173866047	+	CCAT1|hela|ENSG00000234741|dwEE	chr1	173865626	173865680	DDX3X|K562	54
chr1	173865047	173866047	+	CCAT1|hela|ENSG00000234741|dwEE	chr1	173865363	173865414	RPS3|HepG2	51
chr1	173865047	173866047	+	CCAT1|hela|ENSG00000234741|dwEE	chr1	173865627	173865677	MTPAP|K562	50
chr1	173865047	173866047	+	CCAT1|hela|ENSG00000234741|dwEE	chr1	173865379	173865388	DKC1|HepG2	9
chr1	173865047	173866047	+	CCAT1|hela|ENSG00000234741|dwEE	chr1	173865856	173865864	UCHL5|HepG2	8
chr1	173865047	173866047	+	CCAT1|hela|ENSG00000234741|dwEE	chr1	173865364	173865417	RBM15|HepG2	53
chr1	173865047	173866047	+	CCAT1|hela|ENSG00000234741|dwEE	chr1	173865162	173865193	AGGF1|HepG2	31
chr1	173865047	173866047	+	CCAT1|hela|ENSG00000234741|dwEE	chr1	173865487	173865534	ZNF622|K562	47
chr1	173865047	173866047	+	CCAT1|hela|ENSG00000234741|dwEE	chr1	173865874	173865888	YBX3|K562	14
chr1	173865047	173866047	+	CCAT1|hela|ENSG00000234741|dwEE	chr1	173865967	173865977	DDX24|K562	10
chr1	173865047	173866047	+	CCAT1|hela|ENSG00000234741|dwEE	chr1	173865358	173865413	EIF3H|HepG2	55
chr1	173865047	173866047	+	CCAT1|hela|ENSG00000234741|dwEE	chr1	173865145	173865197	RBM22|HepG2	52
chr1	173865047	173866047	+	CCAT1|hela|ENSG00000234741|dwEE	chr1	173865624	173865668	XRN2|HepG2	44
chr1	173865047	173866047	+	CCAT1|hela|ENSG00000234741|dwEE	chr1	173865349	173865415	EXOSC5|K562	66
chr1	173865047	173866047	+	CCAT1|hela|ENSG00000234741|dwEE	chr1	173865881	173865893	FMR1|K562	12
chr1	173865047	173866047	+	CCAT1|hela|ENSG00000234741|dwEE	chr1	173865350	173865424	SUGP2|HepG2	74
chr1	173865047	173866047	+	CCAT1|hela|ENSG00000234741|dwEE	chr1	173865358	173865415	TNRC6A|K562	57
chr1	173865047	173866047	+	CCAT1|hela|ENSG00000234741|dwEE	chr1	173865512	173865529	KHDRBS1|K562	17
chr1	173865047	173866047	+	CCAT1|hela|ENSG00000234741|dwEE	chr1	173865894	173865903	BUD13|K562	9
chr1	173865047	173866047	+	CCAT1|hela|ENSG00000234741|dwEE	chr1	173865800	173865829	KHSRP|K562	29
chr1	173865047	173866047	+	CCAT1|hela|ENSG00000234741|dwEE	chr1	173865867	173865893	IGF2BP2|K562	26
chr1	173865047	173866047	+	CCAT1|hela|ENSG00000234741|dwEE	chr1	173865624	173865680	SUGP2|HepG2	56
chr1	173865047	173866047	+	CCAT1|hela|ENSG00000234741|dwEE	chr1	173865906	173865932	EFTUD2|K562	26
chr1	173865047	173866047	+	CCAT1|hela|ENSG00000234741|dwEE	chr1	173865977	173866028	HNRNPU|K562	51
chr1	173865047	173866047	+	CCAT1|hela|ENSG00000234741|dwEE	chr1	173865370	173865414	HNRNPA1|HepG2	44
chr1	173865047	173866047	+	CCAT1|hela|ENSG00000234741|dwEE	chr1	173865623	173865673	LSM11|K562	50
chr1	173865047	173866047	+	CCAT1|hela|ENSG00000234741|dwEE	chr1	173865445	173865462	PRPF8|K562	17
chr1	173865047	173866047	+	CCAT1|hela|ENSG00000234741|dwEE	chr1	173865497	173865505	TBRG4|HepG2	8
chr1	173865047	173866047	+	CCAT1|hela|ENSG00000234741|dwEE	chr1	173865159	173865197	AGGF1|HepG2	38
chr1	173865047	173866047	+	CCAT1|hela|ENSG00000234741|dwEE	chr1	173865589	173865642	TAF15|HEK293	53
chr1	173865047	173866047	+	CCAT1|hela|ENSG00000234741|dwEE	chr1	173865589	173865642	AGO2|HEK293S	53
chr1	173865047	173866047	+	CCAT1|hela|ENSG00000234741|dwEE	chr1	173865858	173865898	U2AF1|K562	40
chr1	173865047	173866047	+	CCAT1|hela|ENSG00000234741|dwEE	chr1	173865175	173865184	DDX55|K562	9
chr1	173865047	173866047	+	CCAT1|hela|ENSG00000234741|dwEE	chr1	173865994	173865999	HNRNPA1|K562	5
chr1	173865047	173866047	+	CCAT1|hela|ENSG00000234741|dwEE	chr1	173865756	173865800	KHSRP|K562	44
chr1	173865047	173866047	+	CCAT1|hela|ENSG00000234741|dwEE	chr1	173865626	173865670	QKI|HepG2	44
chr1	173865047	173866047	+	CCAT1|hela|ENSG00000234741|dwEE	chr1	173865482	173865535	GRWD1|HepG2	53
chr1	173865047	173866047	+	CCAT1|hela|ENSG00000234741|dwEE	chr1	173865361	173865409	FUS|K562	48
chr1	173865047	173866047	+	CCAT1|hela|ENSG00000234741|dwEE	chr1	173865968	173866023	PPIL4|K562	55
chr1	173865047	173866047	+	CCAT1|hela|ENSG00000234741|dwEE	chr1	173865159	173865194	NONO|K562	35
chr1	173865047	173866047	+	CCAT1|hela|ENSG00000234741|dwEE	chr1	173865160	173865194	HNRNPUL1|HepG2	34
chr1	173865047	173866047	+	CCAT1|hela|ENSG00000234741|dwEE	chr1	173865862	173865881	SRSF7|K562	19
chr1	173865047	173866047	+	CCAT1|hela|ENSG00000234741|dwEE	chr1	173865368	173865396	FUS|K562	28
chr1	173865047	173866047	+	CCAT1|hela|ENSG00000234741|dwEE	chr1	173865244	173865274	SUB1|HepG2	30
chr1	173865047	173866047	+	CCAT1|hela|ENSG00000234741|dwEE	chr1	173865414	173865426	TRA2A|K562	12
chr1	173865047	173866047	+	CCAT1|hela|ENSG00000234741|dwEE	chr1	173865481	173865502	HNRNPC|HeLa	21
chr1	173865047	173866047	+	CCAT1|hela|ENSG00000234741|dwEE	chr1	173865229	173865238	UCHL5|K562	9
chr1	173865047	173866047	+	CCAT1|hela|ENSG00000234741|dwEE	chr1	173865987	173866026	FXR1|K562	39
chr1	173865047	173866047	+	CCAT1|hela|ENSG00000234741|dwEE	chr1	173865986	173865994	SMNDC1|K562	8
chr1	173865047	173866047	+	CCAT1|hela|ENSG00000234741|dwEE	chr1	173865354	173865428	CSTF2T|HepG2	74
chr1	173865047	173866047	+	CCAT1|hela|ENSG00000234741|dwEE	chr1	173865228	173865275	SRSF7|K562	47
chr1	173865047	173866047	+	CCAT1|hela|ENSG00000234741|dwEE	chr1	173865415	173865429	DKC1|HepG2	14
chr1	173865047	173866047	+	CCAT1|hela|ENSG00000234741|dwEE	chr1	173865984	173866028	SRSF7|K562	44
chr1	173865047	173866047	+	CCAT1|hela|ENSG00000234741|dwEE	chr1	173865185	173865196	LSM11|K562	11
chr1	173865047	173866047	+	CCAT1|hela|ENSG00000234741|dwEE	chr1	173865228	173865237	DDX24|K562	9
chr1	173865047	173866047	+	CCAT1|hela|ENSG00000234741|dwEE	chr1	173865856	173865897	PPIG|HepG2	41
chr1	173865047	173866047	+	CCAT1|hela|ENSG00000234741|dwEE	chr1	173865369	173865410	SND1|HepG2	41
chr1	173865047	173866047	+	CCAT1|hela|ENSG00000234741|dwEE	chr1	173865170	173865192	YWHAG|K562	22
chr1	173865047	173866047	+	CCAT1|hela|ENSG00000234741|dwEE	chr1	173865589	173865642	PTBP1|HEK293T	53
chr1	173865047	173866047	+	CCAT1|hela|ENSG00000234741|dwEE	chr1	173865414	173865419	AUH|HepG2	5
chr1	173865047	173866047	+	CCAT1|hela|ENSG00000234741|dwEE	chr1	173865974	173865994	NOLC1|HepG2	20
chr1	173865047	173866047	+	CCAT1|hela|ENSG00000234741|dwEE	chr1	173865539	173865545	PRPF8|K562	6
chr1	173865047	173866047	+	CCAT1|hela|ENSG00000234741|dwEE	chr1	173865502	173865519	DDX55|K562	17
chr1	173865047	173866047	+	CCAT1|hela|ENSG00000234741|dwEE	chr1	173865353	173865415	FTO|K562	62
chr1	173865047	173866047	+	CCAT1|hela|ENSG00000234741|dwEE	chr1	173865966	173866022	PUM2|K562	56
chr1	173865047	173866047	+	CCAT1|hela|ENSG00000234741|dwEE	chr1	173865354	173865417	DROSHA|K562	63
chr1	173865047	173866047	+	CCAT1|hela|ENSG00000234741|dwEE	chr1	173865228	173865247	UPF1|K562	19
chr1	173865047	173866047	+	CCAT1|hela|ENSG00000234741|dwEE	chr1	173865858	173865886	DGCR8|K562	28
chr1	173865047	173866047	+	CCAT1|hela|ENSG00000234741|dwEE	chr1	173865845	173866002	HNRNPF|HEK293T	157
chr1	173865047	173866047	+	CCAT1|hela|ENSG00000234741|dwEE	chr1	173865359	173865415	XPO5|HepG2	56
chr1	173865047	173866047	+	CCAT1|hela|ENSG00000234741|dwEE	chr1	173865972	173866027	NOL12|HepG2	55
chr1	173865047	173866047	+	CCAT1|hela|ENSG00000234741|dwEE	chr1	173865501	173865507	YBX3|K562	6
chr1	173865047	173866047	+	CCAT1|hela|ENSG00000234741|dwEE	chr1	173865374	173865437	RPS5|HepG2	63
chr1	173865047	173866047	+	CCAT1|hela|ENSG00000234741|dwEE	chr1	173865987	173866020	GRWD1|HepG2	33
chr1	173865047	173866047	+	CCAT1|hela|ENSG00000234741|dwEE	chr1	173865985	173866018	SF3A3|HepG2	33
chr1	173865047	173866047	+	CCAT1|hela|ENSG00000234741|dwEE	chr1	173865352	173865413	RBM27|K562	61
chr1	173865047	173866047	+	CCAT1|hela|ENSG00000234741|dwEE	chr1	173865633	173865697	U2AF2|HepG2	64
chr1	173865047	173866047	+	CCAT1|hela|ENSG00000234741|dwEE	chr1	173865176	173865183	EWSR1|K562	7
chr1	173865047	173866047	+	CCAT1|hela|ENSG00000234741|dwEE	chr1	173865135	173865163	PRPF8|K562	28
chr1	173865047	173866047	+	CCAT1|hela|ENSG00000234741|dwEE	chr1	173865982	173866025	U2AF2|HepG2	43
chr1	173865047	173866047	+	CCAT1|hela|ENSG00000234741|dwEE	chr1	173865181	173865197	DDX55|HepG2	16
chr1	173865047	173866047	+	CCAT1|hela|ENSG00000234741|dwEE	chr1	173865474	173865496	SUB1|HepG2	22
chr1	173865047	173866047	+	CCAT1|hela|ENSG00000234741|dwEE	chr1	173865917	173865948	SF3B4|HepG2	31
chr1	173865047	173866047	+	CCAT1|hela|ENSG00000234741|dwEE	chr1	173865856	173865858	SLTM|K562	2
chr1	173865047	173866047	+	CCAT1|hela|ENSG00000234741|dwEE	chr1	173865370	173865390	NOLC1|HepG2	20
chr1	173865047	173866047	+	CCAT1|hela|ENSG00000234741|dwEE	chr1	173865624	173865676	GNL3|K562	52
chr1	173865047	173866047	+	CCAT1|hela|ENSG00000234741|dwEE	chr1	173865365	173865412	NCBP2|K562	47
chr1	173865047	173866047	+	CCAT1|hela|ENSG00000234741|dwEE	chr1	173865415	173865425	SND1|K562	10
chr1	173865047	173866047	+	CCAT1|hela|ENSG00000234741|dwEE	chr1	173865920	173865939	SLTM|K562	19
chr1	173865047	173866047	+	CCAT1|hela|ENSG00000234741|dwEE	chr1	173865162	173865184	RBFOX2|K562	22
chr1	173865047	173866047	+	CCAT1|hela|ENSG00000234741|dwEE	chr1	173865845	173866002	HNRNPA1|HEK293T	157
chr1	173865047	173866047	+	CCAT1|hela|ENSG00000234741|dwEE	chr1	173865538	173865546	RBM15|K562	8
chr1	173865047	173866047	+	CCAT1|hela|ENSG00000234741|dwEE	chr1	173865350	173865370	HNRNPA1|HepG2	20
chr1	173865047	173866047	+	CCAT1|hela|ENSG00000234741|dwEE	chr1	173865625	173865681	NSUN2|K562	56
chr1	173865047	173866047	+	CCAT1|hela|ENSG00000234741|dwEE	chr1	173865515	173865559	U2AF2|HepG2	44
chr1	173865047	173866047	+	CCAT1|hela|ENSG00000234741|dwEE	chr1	173865623	173865677	LARP4|K562	54
chr1	173865047	173866047	+	CCAT1|hela|ENSG00000234741|dwEE	chr1	173865973	173866010	DDX6|HepG2	37
chr1	173865047	173866047	+	CCAT1|hela|ENSG00000234741|dwEE	chr1	173865516	173865558	U2AF2|K562	42
chr1	173865047	173866047	+	CCAT1|hela|ENSG00000234741|dwEE	chr1	173865624	173865678	SFPQ|HepG2	54
chr1	173865047	173866047	+	CCAT1|hela|ENSG00000234741|dwEE	chr1	173865258	173865292	AGGF1|HepG2	34
chr1	173865047	173866047	+	CCAT1|hela|ENSG00000234741|dwEE	chr1	173865988	173866006	RBM22|HepG2	18
chr1	173865047	173866047	+	CCAT1|hela|ENSG00000234741|dwEE	chr1	173865623	173865684	TRA2A|K562	61
chr1	173865047	173866047	+	CCAT1|hela|ENSG00000234741|dwEE	chr1	173865970	173866011	IGF2BP2|K562	41
chr1	173865047	173866047	+	CCAT1|hela|ENSG00000234741|dwEE	chr1	173865864	173865893	UCHL5|HepG2	29
chr1	173865047	173866047	+	CCAT1|hela|ENSG00000234741|dwEE	chr1	173865230	173865282	IGF2BP2|K562	52
chr1	173865047	173866047	+	CCAT1|hela|ENSG00000234741|dwEE	chr1	173865159	173865183	ILF3|HepG2	24
chr1	173865047	173866047	+	CCAT1|hela|ENSG00000234741|dwEE	chr1	173865349	173865410	DHX30|HepG2	61
chr1	173865047	173866047	+	CCAT1|hela|ENSG00000234741|dwEE	chr1	173865296	173865314	PRPF8|K562	18
chr1	173865047	173866047	+	CCAT1|hela|ENSG00000234741|dwEE	chr1	173865496	173865507	XRN2|K562	11
chr1	173865047	173866047	+	CCAT1|hela|ENSG00000234741|dwEE	chr1	173865974	173866021	SND1|HepG2	47
chr1	173865047	173866047	+	CCAT1|hela|ENSG00000234741|dwEE	chr1	173865229	173865241	DDX55|K562	12
chr1	173865047	173866047	+	CCAT1|hela|ENSG00000234741|dwEE	chr1	173865359	173865411	SRSF9|HepG2	52
chr1	173865047	173866047	+	CCAT1|hela|ENSG00000234741|dwEE	chr1	173865179	173865195	SF3B4|K562	16
chr1	173865047	173866047	+	CCAT1|hela|ENSG00000234741|dwEE	chr1	173865361	173865410	SRSF7|HepG2	49
chr1	173865047	173866047	+	CCAT1|hela|ENSG00000234741|dwEE	chr1	173865345	173865417	ILF3|K562	72
chr1	173865047	173866047	+	CCAT1|hela|ENSG00000234741|dwEE	chr1	173865851	173865929	BUD13|HepG2	78
chr1	173865047	173866047	+	CCAT1|hela|ENSG00000234741|dwEE	chr1	173865139	173865181	XRN2|K562	42
chr1	173865047	173866047	+	CCAT1|hela|ENSG00000234741|dwEE	chr1	173865861	173865905	SF3B4|K562	44
chr1	173865047	173866047	+	CCAT1|hela|ENSG00000234741|dwEE	chr1	173865362	173865405	CSTF2T|HepG2	43
chr1	173865047	173866047	+	CCAT1|hela|ENSG00000234741|dwEE	chr1	173865350	173865370	RBFOX2|K562	20
chr1	173865047	173866047	+	CCAT1|hela|ENSG00000234741|dwEE	chr1	173865642	173865718	KHSRP|K562	76
chr1	173865047	173866047	+	CCAT1|hela|ENSG00000234741|dwEE	chr1	173865916	173865938	AGGF1|HepG2	22
chr1	173865047	173866047	+	CCAT1|hela|ENSG00000234741|dwEE	chr1	173865999	173866022	RBM15|HepG2	23
chr1	173865047	173866047	+	CCAT1|hela|ENSG00000234741|dwEE	chr1	173865241	173865270	PPIG|HepG2	29
chr1	173865047	173866047	+	CCAT1|hela|ENSG00000234741|dwEE	chr1	173865161	173865196	DROSHA|K562	35
chr1	173865047	173866047	+	CCAT1|hela|ENSG00000234741|dwEE	chr1	173865861	173865883	DDX42|K562	22
chr1	173865047	173866047	+	CCAT1|hela|ENSG00000234741|dwEE	chr1	173865353	173865413	EIF4G2|K562	60
chr1	173865047	173866047	+	CCAT1|hela|ENSG00000234741|dwEE	chr1	173865228	173865237	LIN28B|K562	9
chr1	173865047	173866047	+	CCAT1|hela|ENSG00000234741|dwEE	chr1	173865163	173865201	HNRNPL|HepG2	38
chr1	173865047	173866047	+	CCAT1|hela|ENSG00000234741|dwEE	chr1	173865358	173865402	TARDBP|SH-SY5Y	44
chr1	173865047	173866047	+	CCAT1|hela|ENSG00000234741|dwEE	chr1	173865631	173865680	QKI|K562	49
chr1	173865047	173866047	+	CCAT1|hela|ENSG00000234741|dwEE	chr1	173865353	173865403	SLTM|K562	50
chr1	173865047	173866047	+	CCAT1|hela|ENSG00000234741|dwEE	chr1	173866019	173866027	TROVE2|HepG2	8
chr1	173865047	173866047	+	CCAT1|hela|ENSG00000234741|dwEE	chr1	173865969	173865974	NOLC1|HepG2	5
chr1	173865047	173866047	+	CCAT1|hela|ENSG00000234741|dwEE	chr1	173865974	173866015	AUH|HepG2	41
chr1	173865047	173866047	+	CCAT1|hela|ENSG00000234741|dwEE	chr1	173865982	173866022	EIF3H|HepG2	40
chr1	173865047	173866047	+	CCAT1|hela|ENSG00000234741|dwEE	chr1	173865628	173865683	DROSHA|K562	55
chr1	173865047	173866047	+	CCAT1|hela|ENSG00000234741|dwEE	chr1	173865357	173865410	LIN28B|HepG2	53
chr1	173865047	173866047	+	CCAT1|hela|ENSG00000234741|dwEE	chr1	173865157	173865191	ZRANB2|K562	34
chr1	173865047	173866047	+	CCAT1|hela|ENSG00000234741|dwEE	chr1	173865352	173865412	EFTUD2|K562	60
chr1	173865047	173866047	+	CCAT1|hela|ENSG00000234741|dwEE	chr1	173865973	173865983	SMNDC1|K562	10
chr1	173865047	173866047	+	CCAT1|hela|ENSG00000234741|dwEE	chr1	173865624	173865686	DDX24|K562	62
chr1	173865047	173866047	+	CCAT1|hela|ENSG00000234741|dwEE	chr1	173865414	173865426	KHDRBS1|K562	12
chr1	173865047	173866047	+	CCAT1|hela|ENSG00000234741|dwEE	chr1	173865987	173866001	EIF3D|HepG2	14
chr1	173865047	173866047	+	CCAT1|hela|ENSG00000234741|dwEE	chr1	173865182	173865196	LSM11|K562	14
chr1	173865047	173866047	+	CCAT1|hela|ENSG00000234741|dwEE	chr1	173865358	173865412	GTF2F1|HepG2	54
chr1	173865047	173866047	+	CCAT1|hela|ENSG00000234741|dwEE	chr1	173865148	173865196	SUPV3L1|HepG2	48
chr1	173865047	173866047	+	CCAT1|hela|ENSG00000234741|dwEE	chr1	173866041	173866062	CSTF2|HEK293	6
chr1	173865047	173866047	+	CCAT1|hela|ENSG00000234741|dwEE	chr1	173865349	173865366	DDX24|K562	17
chr1	173865047	173866047	+	CCAT1|hela|ENSG00000234741|dwEE	chr1	173865639	173865676	SMNDC1|K562	37
chr1	173865047	173866047	+	CCAT1|hela|ENSG00000234741|dwEE	chr1	173865637	173865673	TAF15|K562	36
chr1	173865047	173866047	+	CCAT1|hela|ENSG00000234741|dwEE	chr1	173865350	173865411	EXOSC5|K562	61
chr1	173865047	173866047	+	CCAT1|hela|ENSG00000234741|dwEE	chr1	173865624	173865655	DKC1|HepG2	31
chr1	173865047	173866047	+	CCAT1|hela|ENSG00000234741|dwEE	chr1	173865367	173865416	UCHL5|HepG2	49
chr1	173865047	173866047	+	CCAT1|hela|ENSG00000234741|dwEE	chr1	173865856	173865862	PPIG|HepG2	6
chr1	173865047	173866047	+	CCAT1|hela|ENSG00000234741|dwEE	chr1	173865351	173865370	TROVE2|K562	19
chr1	173865047	173866047	+	CCAT1|hela|ENSG00000234741|dwEE	chr1	173865625	173865634	SMNDC1|K562	9
chr1	173865047	173866047	+	CCAT1|hela|ENSG00000234741|dwEE	chr1	173865352	173865355	NOLC1|HepG2	3
chr1	173865047	173866047	+	CCAT1|hela|ENSG00000234741|dwEE	chr1	173865784	173865842	CSTF2|HeLa	58
chr1	173865047	173866047	+	CCAT1|hela|ENSG00000234741|dwEE	chr1	173865352	173865416	TBRG4|K562	64
chr1	173865047	173866047	+	CCAT1|hela|ENSG00000234741|dwEE	chr1	173865967	173866009	PUM2|K562	42
chr1	173865047	173866047	+	CCAT1|hela|ENSG00000234741|dwEE	chr1	173865628	173865681	GTF2F1|HepG2	53
chr1	173865047	173866047	+	CCAT1|hela|ENSG00000234741|dwEE	chr1	173865352	173865411	PUM2|K562	59
chr1	173865047	173866047	+	CCAT1|hela|ENSG00000234741|dwEE	chr1	173865869	173865893	U2AF1|HepG2	24
chr1	173865047	173866047	+	CCAT1|hela|ENSG00000234741|dwEE	chr1	173865357	173865421	DHX30|K562	64
chr1	173865047	173866047	+	CCAT1|hela|ENSG00000234741|dwEE	chr1	173865168	173865185	DDX55|K562	17
chr1	173865047	173866047	+	CCAT1|hela|ENSG00000234741|dwEE	chr1	173865415	173865427	TRA2A|K562	12
chr1	173865047	173866047	+	CCAT1|hela|ENSG00000234741|dwEE	chr1	173865519	173865534	SLBP|K562	15
chr1	173865047	173866047	+	CCAT1|hela|ENSG00000234741|dwEE	chr1	173865631	173865685	POLR2G|HepG2	54
chr1	173865047	173866047	+	CCAT1|hela|ENSG00000234741|dwEE	chr1	173865230	173865284	RBM15|K562	54
chr1	173865047	173866047	+	CCAT1|hela|ENSG00000234741|dwEE	chr1	173865970	173865988	SF3A3|HepG2	18
chr1	173865047	173866047	+	CCAT1|hela|ENSG00000234741|dwEE	chr1	173865367	173865409	U2AF1|K562	42
chr1	173865047	173866047	+	CCAT1|hela|ENSG00000234741|dwEE	chr1	173865358	173865402	CPSF1|HEK293	44
chr1	173865047	173866047	+	CCAT1|hela|ENSG00000234741|dwEE	chr1	173865624	173865678	RPS5|K562	54
chr1	173865047	173866047	+	CCAT1|hela|ENSG00000234741|dwEE	chr1	173865649	173865656	XRN2|K562	7
chr1	173865047	173866047	+	CCAT1|hela|ENSG00000234741|dwEE	chr1	173865353	173865425	SND1|K562	72
chr1	173865047	173866047	+	CCAT1|hela|ENSG00000234741|dwEE	chr1	173865623	173865677	HNRNPUL1|K562	54
chr1	173865047	173866047	+	CCAT1|hela|ENSG00000234741|dwEE	chr1	173865417	173865428	RBFOX2|K562	11
chr1	173865047	173866047	+	CCAT1|hela|ENSG00000234741|dwEE	chr1	173865186	173865199	HNRNPC|HepG2	13
chr1	173865047	173866047	+	CCAT1|hela|ENSG00000234741|dwEE	chr1	173865973	173866018	SND1|K562	45
chr1	173865047	173866047	+	CCAT1|hela|ENSG00000234741|dwEE	chr1	173865856	173865894	ZNF622|K562	38
chr1	173865047	173866047	+	CCAT1|hela|ENSG00000234741|dwEE	chr1	173865624	173865676	NSUN2|K562	52
chr1	173865047	173866047	+	CCAT1|hela|ENSG00000234741|dwEE	chr1	173865624	173865686	LSM11|HepG2	62
chr1	173865047	173866047	+	CCAT1|hela|ENSG00000234741|dwEE	chr1	173865350	173865405	NSUN2|K562	55
chr1	173865047	173866047	+	CCAT1|hela|ENSG00000234741|dwEE	chr1	173865363	173865408	IGF2BP1|K562	45
chr1	173865047	173866047	+	CCAT1|hela|ENSG00000234741|dwEE	chr1	173865149	173865163	EFTUD2|K562	14
chr1	173865047	173866047	+	CCAT1|hela|ENSG00000234741|dwEE	chr1	173865642	173865649	HNRNPU|K562	7
chr1	173865047	173866047	+	CCAT1|hela|ENSG00000234741|dwEE	chr1	173865378	173865411	TROVE2|HepG2	33
chr1	173865047	173866047	+	CCAT1|hela|ENSG00000234741|dwEE	chr1	173865964	173866029	LARP7|HepG2	65
chr1	173865047	173866047	+	CCAT1|hela|ENSG00000234741|dwEE	chr1	173865856	173865897	U2AF1|HepG2	41
chr1	173865047	173866047	+	CCAT1|hela|ENSG00000234741|dwEE	chr1	173865168	173865184	SF3B4|HepG2	16
chr1	173865047	173866047	+	CCAT1|hela|ENSG00000234741|dwEE	chr1	173865968	173865976	LARP4|K562	8
chr1	173865047	173866047	+	CCAT1|hela|ENSG00000234741|dwEE	chr1	173865244	173865279	DDX42|K562	35
chr1	173865047	173866047	+	CCAT1|hela|ENSG00000234741|dwEE	chr1	173865394	173865416	PTBP1|HepG2	22
chr1	173865047	173866047	+	CCAT1|hela|ENSG00000234741|dwEE	chr1	173865623	173865676	HNRNPUL1|HepG2	53
chr1	173865047	173866047	+	CCAT1|hela|ENSG00000234741|dwEE	chr1	173865156	173865197	DHX30|K562	41
chr1	173865047	173866047	+	CCAT1|hela|ENSG00000234741|dwEE	chr1	173865974	173866025	ILF3|K562	51
chr1	173865047	173866047	+	CCAT1|hela|ENSG00000234741|dwEE	chr1	173865979	173866028	HNRNPK|HepG2	49
chr1	173865047	173866047	+	CCAT1|hela|ENSG00000234741|dwEE	chr1	173865160	173865194	MTPAP|K562	34
chr1	173865047	173866047	+	CCAT1|hela|ENSG00000234741|dwEE	chr1	173865965	173866026	RPS5|K562	61
chr1	173865047	173866047	+	CCAT1|hela|ENSG00000234741|dwEE	chr1	173865377	173865413	LARP7|HepG2	36
chr1	173865047	173866047	+	CCAT1|hela|ENSG00000234741|dwEE	chr1	173865427	173865447	KHSRP|K562	20
chr1	173865047	173866047	+	CCAT1|hela|ENSG00000234741|dwEE	chr1	173865415	173865432	TAF15|HepG2	17
chr1	173865047	173866047	+	CCAT1|hela|ENSG00000234741|dwEE	chr1	173865388	173865413	EIF3H|HepG2	25
chr1	173865047	173866047	+	CCAT1|hela|ENSG00000234741|dwEE	chr1	173865232	173865240	HNRNPA1|K562	8
chr1	173865047	173866047	+	CCAT1|hela|ENSG00000234741|dwEE	chr1	173865971	173866022	ILF3|K562	51
chr1	173865047	173866047	+	CCAT1|hela|ENSG00000234741|dwEE	chr1	173865639	173865659	BUD13|K562	20
chr1	173865047	173866047	+	CCAT1|hela|ENSG00000234741|dwEE	chr1	173865649	173865661	NOLC1|K562	12
chr1	173865047	173866047	+	CCAT1|hela|ENSG00000234741|dwEE	chr1	173865168	173865198	DHX30|K562	30
chr1	173865047	173866047	+	CCAT1|hela|ENSG00000234741|dwEE	chr1	173865419	173865425	RPS11|K562	6
chr1	173865047	173866047	+	CCAT1|hela|ENSG00000234741|dwEE	chr1	173865259	173865270	LARP4|HepG2	11
chr1	173865047	173866047	+	CCAT1|hela|ENSG00000234741|dwEE	chr1	173865228	173865231	ZNF622|K562	3
chr1	173865047	173866047	+	CCAT1|hela|ENSG00000234741|dwEE	chr1	173865865	173865890	UCHL5|K562	25
chr1	173865047	173866047	+	CCAT1|hela|ENSG00000234741|dwEE	chr1	173865986	173866025	RBM22|HepG2	39
chr1	173865047	173866047	+	CCAT1|hela|ENSG00000234741|dwEE	chr1	173865256	173865322	SF3B4|K562	66
chr1	173865047	173866047	+	CCAT1|hela|ENSG00000234741|dwEE	chr1	173865773	173865797	TARDBP|K562	24
chr1	173865047	173866047	+	CCAT1|hela|ENSG00000234741|dwEE	chr1	173865363	173865419	SRSF7|K562	56
chr1	173865047	173866047	+	CCAT1|hela|ENSG00000234741|dwEE	chr1	173865639	173865683	U2AF1|HepG2	44
chr1	173865047	173866047	+	CCAT1|hela|ENSG00000234741|dwEE	chr1	173865187	173865197	PRPF8|K562	10
chr1	173865047	173866047	+	CCAT1|hela|ENSG00000234741|dwEE	chr1	173865982	173866004	CSTF2T|K562	22
chr1	173865047	173866047	+	CCAT1|hela|ENSG00000234741|dwEE	chr1	173865152	173865173	POLR2G|HepG2	21
chr1	173865047	173866047	+	CCAT1|hela|ENSG00000234741|dwEE	chr1	173865514	173865531	SBDS|K562	17
chr1	173865047	173866047	+	CCAT1|hela|ENSG00000234741|dwEE	chr1	173865518	173865534	DDX6|K562	16
chr1	173865047	173866047	+	CCAT1|hela|ENSG00000234741|dwEE	chr1	173865966	173866026	FASTKD2|K562	60
chr1	173865047	173866047	+	CCAT1|hela|ENSG00000234741|dwEE	chr1	173865856	173865893	ZNF622|K562	37
chr1	173865047	173866047	+	CCAT1|hela|ENSG00000234741|dwEE	chr1	173865349	173865418	NPM1|K562	69
chr1	173865047	173866047	+	CCAT1|hela|ENSG00000234741|dwEE	chr1	173865152	173865197	PUS1|K562	45
chr1	173865047	173866047	+	CCAT1|hela|ENSG00000234741|dwEE	chr1	173865362	173865428	LARP7|K562	66
chr1	173865047	173866047	+	CCAT1|hela|ENSG00000234741|dwEE	chr1	173865413	173865420	HNRNPUL1|K562	7
chr1	173865047	173866047	+	CCAT1|hela|ENSG00000234741|dwEE	chr1	173865353	173865410	TARDBP|K562	57
chr1	173865047	173866047	+	CCAT1|hela|ENSG00000234741|dwEE	chr1	173865496	173865507	SUB1|HepG2	11
chr1	173865047	173866047	+	CCAT1|hela|ENSG00000234741|dwEE	chr1	173865856	173865859	IGF2BP1|K562	3
chr1	173865047	173866047	+	CCAT1|hela|ENSG00000234741|dwEE	chr1	173865967	173866019	UCHL5|K562	52
chr1	173865047	173866047	+	CCAT1|hela|ENSG00000234741|dwEE	chr1	173865167	173865192	NSUN2|K562	25
chr1	173865047	173866047	+	CCAT1|hela|ENSG00000234741|dwEE	chr1	173865504	173865546	BUD13|HepG2	42
chr1	173865047	173866047	+	CCAT1|hela|ENSG00000234741|dwEE	chr1	173865690	173865743	TARDBP|K562	53
chr1	173865047	173866047	+	CCAT1|hela|ENSG00000234741|dwEE	chr1	173865536	173865550	BUD13|K562	14
chr1	173865047	173866047	+	CCAT1|hela|ENSG00000234741|dwEE	chr1	173865860	173865890	METAP2|K562	30
chr1	173865047	173866047	+	CCAT1|hela|ENSG00000234741|dwEE	chr1	173865263	173865282	AGGF1|K562	19
chr1	173865047	173866047	+	CCAT1|hela|ENSG00000234741|dwEE	chr1	173865149	173865196	TIA1|HepG2	47
chr1	173865047	173866047	+	CCAT1|hela|ENSG00000234741|dwEE	chr1	173865996	173866027	NOLC1|HepG2	31
chr1	173865047	173866047	+	CCAT1|hela|ENSG00000234741|dwEE	chr1	173865424	173865431	TIA1|K562	7
chr1	173865047	173866047	+	CCAT1|hela|ENSG00000234741|dwEE	chr1	173865163	173865196	PRPF8|K562	33
chr1	173865047	173866047	+	CCAT1|hela|ENSG00000234741|dwEE	chr1	173865350	173865413	GPKOW|K562	63
chr1	173865047	173866047	+	CCAT1|hela|ENSG00000234741|dwEE	chr1	173865855	173865867	DDX55|K562	12
chr1	173865047	173866047	+	CCAT1|hela|ENSG00000234741|dwEE	chr1	173865348	173865415	SLBP|K562	67
chr1	173865047	173866047	+	CCAT1|hela|ENSG00000234741|dwEE	chr1	173865372	173865411	FASTKD2|HepG2	39
chr1	173865047	173866047	+	CCAT1|hela|ENSG00000234741|dwEE	chr1	173865355	173865412	HNRNPU|HepG2	57
chr1	173865047	173866047	+	CCAT1|hela|ENSG00000234741|dwEE	chr1	173865349	173865412	GNL3|K562	63
chr1	173865047	173866047	+	CCAT1|hela|ENSG00000234741|dwEE	chr1	173865965	173865971	TROVE2|HepG2	6
chr1	173865047	173866047	+	CCAT1|hela|ENSG00000234741|dwEE	chr1	173865502	173865526	TIA1|K562	24
chr1	173865047	173866047	+	CCAT1|hela|ENSG00000234741|dwEE	chr1	173865368	173865421	IGF2BP1|HepG2	53
chr1	173865047	173866047	+	CCAT1|hela|ENSG00000234741|dwEE	chr1	173865641	173865675	HNRNPUL1|K562	34
chr1	173865047	173866047	+	CCAT1|hela|ENSG00000234741|dwEE	chr1	173865266	173865270	TAF15|K562	4
chr1	173865047	173866047	+	CCAT1|hela|ENSG00000234741|dwEE	chr1	173865375	173865415	FTO|K562	40
chr1	173865047	173866047	+	CCAT1|hela|ENSG00000234741|dwEE	chr1	173865257	173865282	FAM120A|K562	25
chr1	173865047	173866047	+	CCAT1|hela|ENSG00000234741|dwEE	chr1	173865370	173865400	TROVE2|K562	30
chr1	173865047	173866047	+	CCAT1|hela|ENSG00000234741|dwEE	chr1	173865514	173865525	UCHL5|K562	11
chr1	173865047	173866047	+	CCAT1|hela|ENSG00000234741|dwEE	chr1	173865845	173866002	HNRNPU|HEK293T	157
chr1	173865047	173866047	+	CCAT1|hela|ENSG00000234741|dwEE	chr1	173865501	173865536	HNRNPL|K562	35
chr1	173865047	173866047	+	CCAT1|hela|ENSG00000234741|dwEE	chr1	173865145	173865182	TIAL1|HeLa	37
chr1	173865047	173866047	+	CCAT1|hela|ENSG00000234741|dwEE	chr1	173865627	173865678	MTPAP|K562	51
chr1	173865047	173866047	+	CCAT1|hela|ENSG00000234741|dwEE	chr1	173865589	173865642	ZC3H7B|HEK293	53
chr1	173865047	173866047	+	CCAT1|hela|ENSG00000234741|dwEE	chr1	173865626	173865676	FKBP4|HepG2	50
chr1	173865047	173866047	+	CCAT1|hela|ENSG00000234741|dwEE	chr1	173865362	173865427	IGF2BP3|HepG2	65
chr1	173865047	173866047	+	CCAT1|hela|ENSG00000234741|dwEE	chr1	173865845	173866002	NUDT21|HEK293	157
chr1	173865047	173866047	+	CCAT1|hela|ENSG00000234741|dwEE	chr1	173865858	173865862	YBX3|K562	4
chr1	173865047	173866047	+	CCAT1|hela|ENSG00000234741|dwEE	chr1	173865967	173865969	NOLC1|HepG2	2
chr1	173865047	173866047	+	CCAT1|hela|ENSG00000234741|dwEE	chr1	173865990	173866021	LARP4|HepG2	31
chr1	173865047	173866047	+	CCAT1|hela|ENSG00000234741|dwEE	chr1	173865168	173865189	NOL12|HepG2	21
chr1	173865047	173866047	+	CCAT1|hela|ENSG00000234741|dwEE	chr1	173865966	173866001	RBM22|K562	35
chr1	173865047	173866047	+	CCAT1|hela|ENSG00000234741|dwEE	chr1	173865623	173865641	HNRNPUL1|K562	18
chr1	173865047	173866047	+	CCAT1|hela|ENSG00000234741|dwEE	chr1	173865871	173865904	SF3B4|HepG2	33
chr1	173865047	173866047	+	CCAT1|hela|ENSG00000234741|dwEE	chr1	173865349	173865416	FASTKD2|K562	67
chr1	173865047	173866047	+	CCAT1|hela|ENSG00000234741|dwEE	chr1	173865721	173865747	KHSRP|K562	26
chr1	173865047	173866047	+	CCAT1|hela|ENSG00000234741|dwEE	chr1	173865228	173865230	DHX30|K562	2
chr1	173865047	173866047	+	CCAT1|hela|ENSG00000234741|dwEE	chr1	173865347	173865357	SMNDC1|K562	10
chr1	173865047	173866047	+	CCAT1|hela|ENSG00000234741|dwEE	chr1	173865891	173865895	YBX3|K562	4
chr1	173865047	173866047	+	CCAT1|hela|ENSG00000234741|dwEE	chr1	173865353	173865411	SMNDC1|HepG2	58
chr1	173865047	173866047	+	CCAT1|hela|ENSG00000234741|dwEE	chr1	173865163	173865192	RBM27|K562	29
chr1	173865047	173866047	+	CCAT1|hela|ENSG00000234741|dwEE	chr1	173865971	173865989	RBFOX2|K562	18
chr1	173865047	173866047	+	CCAT1|hela|ENSG00000234741|dwEE	chr1	173865264	173865282	ZNF622|K562	18
chr1	173865047	173866047	+	CCAT1|hela|ENSG00000234741|dwEE	chr1	173865413	173865427	LARP7|HepG2	14
chr1	173865047	173866047	+	CCAT1|hela|ENSG00000234741|dwEE	chr1	173865161	173865179	SF3B4|K562	18
chr1	173865047	173866047	+	CCAT1|hela|ENSG00000234741|dwEE	chr1	173865967	173866003	DKC1|HepG2	36
chr1	173865047	173866047	+	CCAT1|hela|ENSG00000234741|dwEE	chr1	173865415	173865426	FTO|K562	11
chr1	173865047	173866047	+	CCAT1|hela|ENSG00000234741|dwEE	chr1	173865133	173865174	DDX42|K562	41
chr1	173865047	173866047	+	CCAT1|hela|ENSG00000234741|dwEE	chr1	173865994	173866025	DDX6|HepG2	31
chr1	173865047	173866047	+	CCAT1|hela|ENSG00000234741|dwEE	chr1	173865631	173865675	SRSF1|HepG2	44
chr1	173865047	173866047	+	CCAT1|hela|ENSG00000234741|dwEE	chr1	173865242	173865312	BUD13|K562	70
chr1	173865047	173866047	+	CCAT1|hela|ENSG00000234741|dwEE	chr1	173865156	173865164	CSTF2T|K562	8
chr1	173865047	173866047	+	CCAT1|hela|ENSG00000234741|dwEE	chr1	173865359	173865430	UPF1|K562	71
chr1	173865047	173866047	+	CCAT1|hela|ENSG00000234741|dwEE	chr1	173865973	173866021	TNRC6A|K562	48
chr1	173865047	173866047	+	CCAT1|hela|ENSG00000234741|dwEE	chr1	173865158	173865196	UCHL5|K562	38
chr1	173865047	173866047	+	CCAT1|hela|ENSG00000234741|dwEE	chr1	173865394	173865401	SF3B4|K562	7
chr1	173865047	173866047	+	CCAT1|hela|ENSG00000234741|dwEE	chr1	173865537	173865547	ZNF622|K562	10
chr1	173865047	173866047	+	CCAT1|hela|ENSG00000234741|dwEE	chr1	173865156	173865197	PPIL4|K562	41
chr1	173865047	173866047	+	CCAT1|hela|ENSG00000234741|dwEE	chr1	173865633	173865674	RBM15|K562	41
chr1	173865047	173866047	+	CCAT1|hela|ENSG00000234741|dwEE	chr1	173865628	173865671	SRSF9|HepG2	43
chr1	173865047	173866047	+	CCAT1|hela|ENSG00000234741|dwEE	chr1	173865364	173865410	GTF2F1|HepG2	46
chr1	173865047	173866047	+	CCAT1|hela|ENSG00000234741|dwEE	chr1	173865508	173865535	LIN28B|K562	27
chr1	173865047	173866047	+	CCAT1|hela|ENSG00000234741|dwEE	chr1	173865185	173865197	DDX55|K562	12
chr1	173865047	173866047	+	CCAT1|hela|ENSG00000234741|dwEE	chr1	173865636	173865672	GTF2F1|K562	36
chr1	173865047	173866047	+	CCAT1|hela|ENSG00000234741|dwEE	chr1	173865628	173865674	U2AF1|K562	46
chr1	173865047	173866047	+	CCAT1|hela|ENSG00000234741|dwEE	chr1	173865617	173865682	RBFOX2|HepG2	65
chr1	173865047	173866047	+	CCAT1|hela|ENSG00000234741|dwEE	chr1	173865168	173865196	DDX6|HepG2	28
chr1	173865047	173866047	+	CCAT1|hela|ENSG00000234741|dwEE	chr1	173865169	173865192	DDX3X|HepG2	23
chr1	173865047	173866047	+	CCAT1|hela|ENSG00000234741|dwEE	chr1	173865882	173865894	CSTF2T|K562	12
chr1	173865047	173866047	+	CCAT1|hela|ENSG00000234741|dwEE	chr1	173865965	173865991	YWHAG|K562	26
chr1	173865047	173866047	+	CCAT1|hela|ENSG00000234741|dwEE	chr1	173865239	173865260	SRSF1|K562	21
chr1	173865047	173866047	+	CCAT1|hela|ENSG00000234741|dwEE	chr1	173865845	173866022	FMR1|HEK293	177
chr1	173865047	173866047	+	CCAT1|hela|ENSG00000234741|dwEE	chr1	173865228	173865237	TAF15|K562	9
chr1	173865047	173866047	+	CCAT1|hela|ENSG00000234741|dwEE	chr1	173865165	173865186	SF3B4|HepG2	21
chr1	173865047	173866047	+	CCAT1|hela|ENSG00000234741|dwEE	chr1	173865625	173865664	FUBP3|HepG2	39
chr1	173865047	173866047	+	CCAT1|hela|ENSG00000234741|dwEE	chr1	173865505	173865534	IGF2BP1|K562	29
chr1	173865047	173866047	+	CCAT1|hela|ENSG00000234741|dwEE	chr1	173865350	173865423	RBM27|K562	73
chr1	173865047	173866047	+	CCAT1|hela|ENSG00000234741|dwEE	chr1	173865389	173865418	PTBP1|K562	29
chr1	173865047	173866047	+	CCAT1|hela|ENSG00000234741|dwEE	chr1	173865511	173865536	GEMIN5|K562	25
chr1	173865047	173866047	+	CCAT1|hela|ENSG00000234741|dwEE	chr1	173865155	173865171	SF3B1|K562	16
chr1	173865047	173866047	+	CCAT1|hela|ENSG00000234741|dwEE	chr1	173865976	173866024	FXR1|K562	48
chr1	173865047	173866047	+	CCAT1|hela|ENSG00000234741|dwEE	chr1	173865627	173865686	PTBP1|HepG2	59
chr1	173865047	173866047	+	CCAT1|hela|ENSG00000234741|dwEE	chr1	173865969	173866026	AGGF1|HepG2	57
chr1	173865047	173866047	+	CCAT1|hela|ENSG00000234741|dwEE	chr1	173865509	173865521	HLTF|K562	12
chr1	173865047	173866047	+	CCAT1|hela|ENSG00000234741|dwEE	chr1	173865353	173865417	BUD13|K562	64
chr1	173865047	173866047	+	CCAT1|hela|ENSG00000234741|dwEE	chr1	173865860	173865878	TBRG4|K562	18
chr1	173865047	173866047	+	CCAT1|hela|ENSG00000234741|dwEE	chr1	173865589	173865642	CPSF3|HEK293	53
chr1	173865047	173866047	+	CCAT1|hela|ENSG00000234741|dwEE	chr1	173865351	173865421	AKAP8L|K562	70
chr1	173865047	173866047	+	CCAT1|hela|ENSG00000234741|dwEE	chr1	173865635	173865674	TBRG4|K562	39
chr1	173865047	173866047	+	CCAT1|hela|ENSG00000234741|dwEE	chr1	173865417	173865432	NOLC1|K562	15
chr1	173865047	173866047	+	CCAT1|hela|ENSG00000234741|dwEE	chr1	173865157	173865196	UPF1|K562	39
chr1	173865047	173866047	+	CCAT1|hela|ENSG00000234741|dwEE	chr1	173865625	173865672	METAP2|K562	47
chr1	173865047	173866047	+	CCAT1|hela|ENSG00000234741|dwEE	chr1	173865253	173865280	ZRANB2|K562	27
chr1	173865047	173866047	+	CCAT1|hela|ENSG00000234741|dwEE	chr1	173865625	173865682	XRCC6|HepG2	57
chr1	173865047	173866047	+	CCAT1|hela|ENSG00000234741|dwEE	chr1	173865264	173865304	SF3B1|K562	40
chr1	173865047	173866047	+	CCAT1|hela|ENSG00000234741|dwEE	chr1	173865153	173865190	CPSF6|K562	37
chr1	173865047	173866047	+	CCAT1|hela|ENSG00000234741|dwEE	chr1	173865481	173865502	NUDT21|HEK293	21
chr1	173865047	173866047	+	CCAT1|hela|ENSG00000234741|dwEE	chr1	173865845	173866002	LIN28A|HEK293	157
chr1	173865047	173866047	+	CCAT1|hela|ENSG00000234741|dwEE	chr1	173865261	173865274	LIN28B|K562	13
chr1	173865047	173866047	+	CCAT1|hela|ENSG00000234741|dwEE	chr1	173865476	173865492	NOLC1|K562	16
chr1	173865047	173866047	+	CCAT1|hela|ENSG00000234741|dwEE	chr1	173865413	173865441	RBM22|K562	28
chr1	173865047	173866047	+	CCAT1|hela|ENSG00000234741|dwEE	chr1	173865153	173865169	METAP2|K562	16
chr1	173865047	173866047	+	CCAT1|hela|ENSG00000234741|dwEE	chr1	173865984	173866032	IGF2BP1|HepG2	48
chr1	173865047	173866047	+	CCAT1|hela|ENSG00000234741|dwEE	chr1	173865354	173865406	SLTM|HepG2	52
chr1	173865047	173866047	+	CCAT1|hela|ENSG00000234741|dwEE	chr1	173865969	173866004	XRN2|HepG2	35
chr1	173865047	173866047	+	CCAT1|hela|ENSG00000234741|dwEE	chr1	173865491	173865537	BUD13|K562	46
chr1	173865047	173866047	+	CCAT1|hela|ENSG00000234741|dwEE	chr1	173865413	173865424	SRSF9|HepG2	11
chr1	173865047	173866047	+	CCAT1|hela|ENSG00000234741|dwEE	chr1	173865537	173865546	SRSF1|K562	9
chr1	173865047	173866047	+	CCAT1|hela|ENSG00000234741|dwEE	chr1	173865623	173865674	HNRNPM|HepG2	51
chr1	173865047	173866047	+	CCAT1|hela|ENSG00000234741|dwEE	chr1	173865987	173866024	EWSR1|K562	37
chr1	173865047	173866047	+	CCAT1|hela|ENSG00000234741|dwEE	chr1	173865360	173865381	AUH|HepG2	21
chr1	173865047	173866047	+	CCAT1|hela|ENSG00000234741|dwEE	chr1	173865267	173865279	METAP2|K562	12
chr1	173865047	173866047	+	CCAT1|hela|ENSG00000234741|dwEE	chr1	173865228	173865242	YBX3|K562	14
chr1	173865047	173866047	+	CCAT1|hela|ENSG00000234741|dwEE	chr1	173865373	173865402	DDX42|K562	29
chr1	173865047	173866047	+	CCAT1|hela|ENSG00000234741|dwEE	chr1	173865176	173865186	RPS3|HepG2	10
chr1	173865047	173866047	+	CCAT1|hela|ENSG00000234741|dwEE	chr1	173865621	173865669	SRSF7|HepG2	48
chr1	173865047	173866047	+	CCAT1|hela|ENSG00000234741|dwEE	chr1	173865966	173866027	RBM5|HepG2	61
chr1	173865047	173866047	+	CCAT1|hela|ENSG00000234741|dwEE	chr1	173865625	173865677	ILF3|HepG2	52
chr1	173865047	173866047	+	CCAT1|hela|ENSG00000234741|dwEE	chr1	173865228	173865241	PPIG|HepG2	13
chr1	173865047	173866047	+	CCAT1|hela|ENSG00000234741|dwEE	chr1	173865519	173865535	DDX55|K562	16
chr1	173865047	173866047	+	CCAT1|hela|ENSG00000234741|dwEE	chr1	173865845	173865982	NOP56|HEK293	137
chr1	173865047	173866047	+	CCAT1|hela|ENSG00000234741|dwEE	chr1	173865356	173865415	SF3A3|HepG2	59
chr1	173865047	173866047	+	CCAT1|hela|ENSG00000234741|dwEE	chr1	173865978	173866026	TAF15|HepG2	48
chr1	173865047	173866047	+	CCAT1|hela|ENSG00000234741|dwEE	chr1	173865168	173865194	KHDRBS1|K562	26
chr1	173865047	173866047	+	CCAT1|hela|ENSG00000234741|dwEE	chr1	173865982	173866003	CSTF2|HepG2	21
chr1	173865047	173866047	+	CCAT1|hela|ENSG00000234741|dwEE	chr1	173865784	173865822	CPSF7|HEK293	38
chr1	173865047	173866047	+	CCAT1|hela|ENSG00000234741|dwEE	chr1	173865532	173865545	UCHL5|HepG2	13
chr1	173865047	173866047	+	CCAT1|hela|ENSG00000234741|dwEE	chr1	173865415	173865426	LSM11|K562	11
chr1	173865047	173866047	+	CCAT1|hela|ENSG00000234741|dwEE	chr1	173865871	173865882	CPSF6|K562	11
chr1	173865047	173866047	+	CCAT1|hela|ENSG00000234741|dwEE	chr1	173865914	173865948	GTF2F1|K562	34
chr1	173865047	173866047	+	CCAT1|hela|ENSG00000234741|dwEE	chr1	173865262	173865280	RBFOX2|K562	18
chr1	173865047	173866047	+	CCAT1|hela|ENSG00000234741|dwEE	chr1	173865151	173865198	BUD13|K562	47
chr1	173865047	173866047	+	CCAT1|hela|ENSG00000234741|dwEE	chr1	173865629	173865674	SF3A3|HepG2	45
chr1	173865047	173866047	+	CCAT1|hela|ENSG00000234741|dwEE	chr1	173865153	173865197	GRWD1|HepG2	44
chr1	173865047	173866047	+	CCAT1|hela|ENSG00000234741|dwEE	chr1	173865228	173865242	UPF1|K562	14
chr1	173865047	173866047	+	CCAT1|hela|ENSG00000234741|dwEE	chr1	173865182	173865196	GTF2F1|K562	14
chr1	173865047	173866047	+	CCAT1|hela|ENSG00000234741|dwEE	chr1	173865969	173865977	XRCC6|HepG2	8
chr1	173865047	173866047	+	CCAT1|hela|ENSG00000234741|dwEE	chr1	173865409	173865430	PRPF8|K562	21
chr1	173865047	173866047	+	CCAT1|hela|ENSG00000234741|dwEE	chr1	173865496	173865537	SUB1|HepG2	41
chr1	173865047	173866047	+	CCAT1|hela|ENSG00000234741|dwEE	chr1	173865244	173865289	U2AF2|K562	45
chr1	173865047	173866047	+	CCAT1|hela|ENSG00000234741|dwEE	chr1	173865977	173866026	HNRNPUL1|K562	49
chr1	173865047	173866047	+	CCAT1|hela|ENSG00000234741|dwEE	chr1	173865631	173865655	CSTF2T|K562	24
chr1	173865047	173866047	+	CCAT1|hela|ENSG00000234741|dwEE	chr1	173865638	173865687	FUBP3|HepG2	49
chr1	173865047	173866047	+	CCAT1|hela|ENSG00000234741|dwEE	chr1	173865993	173866012	ZNF622|K562	19
chr1	173865047	173866047	+	CCAT1|hela|ENSG00000234741|dwEE	chr1	173865350	173865409	IGF2BP1|K562	59
chr1	173865047	173866047	+	CCAT1|hela|ENSG00000234741|dwEE	chr1	173865355	173865426	FXR1|K562	71
chr1	173865047	173866047	+	CCAT1|hela|ENSG00000234741|dwEE	chr1	173865356	173865421	RPS5|HepG2	65
chr1	173865047	173866047	+	CCAT1|hela|ENSG00000234741|dwEE	chr1	173865624	173865682	RPS3|K562	58
chr1	173865047	173866047	+	CCAT1|hela|ENSG00000234741|dwEE	chr1	173865367	173865377	PRPF8|K562	10
chr1	173865047	173866047	+	CCAT1|hela|ENSG00000234741|dwEE	chr1	173865661	173865676	NOLC1|K562	15
chr1	173865047	173866047	+	CCAT1|hela|ENSG00000234741|dwEE	chr1	173865273	173865279	YWHAG|K562	6
chr1	173865047	173866047	+	CCAT1|hela|ENSG00000234741|dwEE	chr1	173865244	173865285	U2AF2|K562	41
chr1	173865047	173866047	+	CCAT1|hela|ENSG00000234741|dwEE	chr1	173865905	173865935	SF3B4|K562	30
chr1	173865047	173866047	+	CCAT1|hela|ENSG00000234741|dwEE	chr1	173865236	173865282	SAFB2|K562	46
chr1	173865047	173866047	+	CCAT1|hela|ENSG00000234741|dwEE	chr1	173865362	173865413	HNRNPU|K562	51
chr1	173865047	173866047	+	CCAT1|hela|ENSG00000234741|dwEE	chr1	173865642	173865674	UPF1|K562	32
chr1	173865047	173866047	+	CCAT1|hela|ENSG00000234741|dwEE	chr1	173865968	173866012	DHX30|HepG2	44
chr1	173865047	173866047	+	CCAT1|hela|ENSG00000234741|dwEE	chr1	173865153	173865198	EIF3D|HepG2	45
chr1	173865047	173866047	+	CCAT1|hela|ENSG00000234741|dwEE	chr1	173865492	173865532	SRSF1|HepG2	40
chr1	173865047	173866047	+	CCAT1|hela|ENSG00000234741|dwEE	chr1	173865984	173866024	DDX3X|HepG2	40
chr1	173865047	173866047	+	CCAT1|hela|ENSG00000234741|dwEE	chr1	173865754	173865779	HNRNPM|K562	25
chr1	173865047	173866047	+	CCAT1|hela|ENSG00000234741|dwEE	chr1	173865967	173866021	MTPAP|K562	54
chr1	173865047	173866047	+	CCAT1|hela|ENSG00000234741|dwEE	chr1	173865863	173865894	GRWD1|HepG2	31
chr1	173865047	173866047	+	CCAT1|hela|ENSG00000234741|dwEE	chr1	173865352	173865410	SRSF7|HepG2	58
chr1	173865047	173866047	+	CCAT1|hela|ENSG00000234741|dwEE	chr1	173865627	173865671	AUH|K562	44
chr1	173865047	173866047	+	CCAT1|hela|ENSG00000234741|dwEE	chr1	173865278	173865342	HNRNPF|HEK293T	64
chr1	173865047	173866047	+	CCAT1|hela|ENSG00000234741|dwEE	chr1	173865350	173865415	MTPAP|K562	65
chr1	173865047	173866047	+	CCAT1|hela|ENSG00000234741|dwEE	chr1	173865163	173865197	EFTUD2|K562	34
chr1	173865047	173866047	+	CCAT1|hela|ENSG00000234741|dwEE	chr1	173865509	173865522	TNRC6A|K562	13
chr1	173865047	173866047	+	CCAT1|hela|ENSG00000234741|dwEE	chr1	173865348	173865412	GNL3|K562	64
chr1	173865047	173866047	+	CCAT1|hela|ENSG00000234741|dwEE	chr1	173865352	173865414	ILF3|K562	62
chr1	173865047	173866047	+	CCAT1|hela|ENSG00000234741|dwEE	chr1	173865964	173866028	NSUN2|K562	64
chr1	173865047	173866047	+	CCAT1|hela|ENSG00000234741|dwEE	chr1	173865977	173866017	UCHL5|K562	40
chr1	173865047	173866047	+	CCAT1|hela|ENSG00000234741|dwEE	chr1	173865933	173865947	TIA1|K562	14
chr1	173865047	173866047	+	CCAT1|hela|ENSG00000234741|dwEE	chr1	173865379	173865417	METAP2|K562	38
chr1	173865047	173866047	+	CCAT1|hela|ENSG00000234741|dwEE	chr1	173865236	173865283	AARS|K562	47
chr1	173865047	173866047	+	CCAT1|hela|ENSG00000234741|dwEE	chr1	173865967	173865978	RBM5|HepG2	11
chr1	173865047	173866047	+	CCAT1|hela|ENSG00000234741|dwEE	chr1	173865872	173865885	DDX42|K562	13
chr1	173865047	173866047	+	CCAT1|hela|ENSG00000234741|dwEE	chr1	173865625	173865681	BCCIP|HepG2	56
chr1	173865047	173866047	+	CCAT1|hela|ENSG00000234741|dwEE	chr1	173865541	173865546	DDX55|K562	5
chr1	173865047	173866047	+	CCAT1|hela|ENSG00000234741|dwEE	chr1	173865231	173865242	DDX6|K562	11
chr1	173865047	173866047	+	CCAT1|hela|ENSG00000234741|dwEE	chr1	173865624	173865682	NPM1|K562	58
chr1	173865047	173866047	+	CCAT1|hela|ENSG00000234741|dwEE	chr1	173865390	173865415	NOLC1|HepG2	25
chr1	173865047	173866047	+	CCAT1|hela|ENSG00000234741|dwEE	chr1	173865625	173865633	NOLC1|HepG2	8
chr1	173865047	173866047	+	CCAT1|hela|ENSG00000234741|dwEE	chr1	173865623	173865628	NOLC1|HepG2	5
chr1	173865047	173866047	+	CCAT1|hela|ENSG00000234741|dwEE	chr1	173865919	173865944	PRPF8|HepG2	25
chr1	173865047	173866047	+	CCAT1|hela|ENSG00000234741|dwEE	chr1	173865652	173865659	EWSR1|K562	7
chr1	173865047	173866047	+	CCAT1|hela|ENSG00000234741|dwEE	chr1	173865349	173865415	RPS5|K562	66
chr1	173865047	173866047	+	CCAT1|hela|ENSG00000234741|dwEE	chr1	173865350	173865359	UCHL5|K562	9
chr1	173865047	173866047	+	CCAT1|hela|ENSG00000234741|dwEE	chr1	173865914	173865940	U2AF2|HepG2	26
chr1	173865047	173866047	+	CCAT1|hela|ENSG00000234741|dwEE	chr1	173865187	173865197	DGCR8|HepG2	10
chr1	173865047	173866047	+	CCAT1|hela|ENSG00000234741|dwEE	chr1	173865358	173865427	RPS11|K562	69
chr1	173865047	173866047	+	CCAT1|hela|ENSG00000234741|dwEE	chr1	173865497	173865529	EFTUD2|K562	32
chr1	173865047	173866047	+	CCAT1|hela|ENSG00000234741|dwEE	chr1	173865358	173865402	NUDT21|HEK293	44
chr1	173865047	173866047	+	CCAT1|hela|ENSG00000234741|dwEE	chr1	173865359	173865394	PTBP1|HepG2	35
chr1	173865047	173866047	+	CCAT1|hela|ENSG00000234741|dwEE	chr1	173865243	173865275	SUB1|HepG2	32
chr1	173865047	173866047	+	CCAT1|hela|ENSG00000234741|dwEE	chr1	173865353	173865412	LARP7|HepG2	59
chr1	173865047	173866047	+	CCAT1|hela|ENSG00000234741|dwEE	chr1	173865627	173865680	TROVE2|K562	53
chr1	173865047	173866047	+	CCAT1|hela|ENSG00000234741|dwEE	chr1	173865535	173865539	TIA1|K562	4
chr1	173865047	173866047	+	CCAT1|hela|ENSG00000234741|dwEE	chr1	173865629	173865671	TAF15|K562	42
chr1	173865047	173866047	+	CCAT1|hela|ENSG00000234741|dwEE	chr1	173865589	173865642	NUDT21|HEK293	53
chr1	173865047	173866047	+	CCAT1|hela|ENSG00000234741|dwEE	chr1	173865245	173865282	HNRNPM|K562	37
chr1	173865047	173866047	+	CCAT1|hela|ENSG00000234741|dwEE	chr1	173866002	173866008	HNRNPL|K562	6
chr1	173865047	173866047	+	CCAT1|hela|ENSG00000234741|dwEE	chr1	173865151	173865198	EFTUD2|K562	47
chr1	173865047	173866047	+	CCAT1|hela|ENSG00000234741|dwEE	chr1	173865359	173865450	EFTUD2|K562	91
chr1	173865047	173866047	+	CCAT1|hela|ENSG00000234741|dwEE	chr1	173865845	173865982	FXR1|HEK293	137
chr1	173865047	173866047	+	CCAT1|hela|ENSG00000234741|dwEE	chr1	173865868	173865873	HNRNPA1|K562	5
chr1	173865047	173866047	+	CCAT1|hela|ENSG00000234741|dwEE	chr1	173865990	173866030	PTBP1|HepG2	40
chr1	173865047	173866047	+	CCAT1|hela|ENSG00000234741|dwEE	chr1	173865157	173865190	SRSF7|K562	33
chr1	173865047	173866047	+	CCAT1|hela|ENSG00000234741|dwEE	chr1	173865186	173865196	TNRC6A|K562	10
chr1	173865047	173866047	+	CCAT1|hela|ENSG00000234741|dwEE	chr1	173865358	173865382	AGO2|HEK293S	24
chr1	173865047	173866047	+	CCAT1|hela|ENSG00000234741|dwEE	chr1	173865364	173865411	U2AF2|HepG2	47
chr1	173865047	173866047	+	CCAT1|hela|ENSG00000234741|dwEE	chr1	173865351	173865411	DDX6|K562	60
chr1	173865047	173866047	+	CCAT1|hela|ENSG00000234741|dwEE	chr1	173865166	173865190	NKRF|HepG2	24
chr1	173865047	173866047	+	CCAT1|hela|ENSG00000234741|dwEE	chr1	173865636	173865675	AGGF1|HepG2	39
chr1	173865047	173866047	+	CCAT1|hela|ENSG00000234741|dwEE	chr1	173865970	173866026	LARP7|K562	56
chr1	173865047	173866047	+	CCAT1|hela|ENSG00000234741|dwEE	chr1	173865908	173865952	LARP7|K562	44
chr1	173865047	173866047	+	CCAT1|hela|ENSG00000234741|dwEE	chr1	173865630	173865676	RBM27|K562	46
chr1	173865047	173866047	+	CCAT1|hela|ENSG00000234741|dwEE	chr1	173865626	173865675	ILF3|HepG2	49
chr1	173865047	173866047	+	CCAT1|hela|ENSG00000234741|dwEE	chr1	173865269	173865281	UCHL5|K562	12
chr1	173865047	173866047	+	CCAT1|hela|ENSG00000234741|dwEE	chr1	173865862	173865884	SAFB2|K562	22
chr1	173865047	173866047	+	CCAT1|hela|ENSG00000234741|dwEE	chr1	173865632	173865675	RBM22|HepG2	43
chr1	173865047	173866047	+	CCAT1|hela|ENSG00000234741|dwEE	chr1	173866007	173866014	YWHAG|K562	7
chr1	173865047	173866047	+	CCAT1|hela|ENSG00000234741|dwEE	chr1	173865622	173865680	HNRNPUL1|HepG2	58
chr1	173865047	173866047	+	CCAT1|hela|ENSG00000234741|dwEE	chr1	173865269	173865322	SF3B4|K562	53
chr1	173865047	173866047	+	CCAT1|hela|ENSG00000234741|dwEE	chr1	173865859	173865893	AARS|K562	34
chr1	173865047	173866047	+	CCAT1|hela|ENSG00000234741|dwEE	chr1	173865873	173865881	YWHAG|K562	8
chr1	173865047	173866047	+	CCAT1|hela|ENSG00000234741|dwEE	chr1	173865970	173866016	DHX30|HepG2	46
chr1	173865047	173866047	+	CCAT1|hela|ENSG00000234741|dwEE	chr1	173865624	173865678	RPS5|HepG2	54
chr1	173865047	173866047	+	CCAT1|hela|ENSG00000234741|dwEE	chr1	173865401	173865425	SF3B4|K562	24
chr1	173865047	173866047	+	CCAT1|hela|ENSG00000234741|dwEE	chr1	173865373	173865417	SRSF1|HepG2	44
chr1	173865047	173866047	+	CCAT1|hela|ENSG00000234741|dwEE	chr1	173865156	173865196	LARP4|HepG2	40
chr1	173865047	173866047	+	CCAT1|hela|ENSG00000234741|dwEE	chr1	173865977	173866017	XPO5|HepG2	40
chr1	173865047	173866047	+	CCAT1|hela|ENSG00000234741|dwEE	chr1	173865933	173865938	SF3B4|K562	5
chr1	173865047	173866047	+	CCAT1|hela|ENSG00000234741|dwEE	chr1	173865965	173866017	NPM1|K562	52
chr1	173865047	173866047	+	CCAT1|hela|ENSG00000234741|dwEE	chr1	173865976	173866025	DDX3X|HepG2	49
chr1	173865047	173866047	+	CCAT1|hela|ENSG00000234741|dwEE	chr1	173865628	173865673	LIN28B|K562	45
chr1	173865047	173866047	+	CCAT1|hela|ENSG00000234741|dwEE	chr1	173865980	173866020	RBM15|K562	40
chr1	173865047	173866047	+	CCAT1|hela|ENSG00000234741|dwEE	chr1	173865415	173865429	NOLC1|HepG2	14
chr1	173865047	173866047	+	CCAT1|hela|ENSG00000234741|dwEE	chr1	173865970	173866014	SF3B4|K562	44
chr1	173865047	173866047	+	CCAT1|hela|ENSG00000234741|dwEE	chr1	173865510	173865534	PUS1|K562	24
chr1	173865047	173866047	+	CCAT1|hela|ENSG00000234741|dwEE	chr1	173865982	173866022	DROSHA|K562	40
chr1	173865047	173866047	+	CCAT1|hela|ENSG00000234741|dwEE	chr1	173865926	173865942	U2AF2|HepG2	16
chr1	173865047	173866047	+	CCAT1|hela|ENSG00000234741|dwEE	chr1	173865872	173865906	EFTUD2|K562	34
chr1	173865047	173866047	+	CCAT1|hela|ENSG00000234741|dwEE	chr1	173865628	173865655	HNRNPU|K562	27
chr1	173865047	173866047	+	CCAT1|hela|ENSG00000234741|dwEE	chr1	173865164	173865194	DDX3X|HepG2	30
chr1	173865047	173866047	+	CCAT1|hela|ENSG00000234741|dwEE	chr1	173865361	173865412	XPO5|HepG2	51
chr1	173865047	173866047	+	CCAT1|hela|ENSG00000234741|dwEE	chr1	173865982	173866028	HLTF|K562	46
chr1	173865047	173866047	+	CCAT1|hela|ENSG00000234741|dwEE	chr1	173865543	173865545	UCHL5|K562	2
chr1	173865047	173866047	+	CCAT1|hela|ENSG00000234741|dwEE	chr1	173865984	173866018	ILF3|HepG2	34
chr1	173865047	173866047	+	CCAT1|hela|ENSG00000234741|dwEE	chr1	173865349	173865376	LARP4|K562	27
chr1	173865047	173866047	+	CCAT1|hela|ENSG00000234741|dwEE	chr1	173865863	173865898	EIF4G2|K562	35
chr1	173865047	173866047	+	CCAT1|hela|ENSG00000234741|dwEE	chr1	173865981	173866031	LARP7|K562	50
chr1	173865047	173866047	+	CCAT1|hela|ENSG00000234741|dwEE	chr1	173865358	173865402	HNRNPM|HEK293T	44
chr1	173865047	173866047	+	CCAT1|hela|ENSG00000234741|dwEE	chr1	173865990	173866018	NPM1|K562	28
chr1	173865047	173866047	+	CCAT1|hela|ENSG00000234741|dwEE	chr1	173865985	173866021	XRN2|HepG2	36
chr1	173865047	173866047	+	CCAT1|hela|ENSG00000234741|dwEE	chr1	173865352	173865415	BUD13|K562	63
chr1	173865047	173866047	+	CCAT1|hela|ENSG00000234741|dwEE	chr1	173865963	173866011	GNL3|K562	48
chr1	173865047	173866047	+	CCAT1|hela|ENSG00000234741|dwEE	chr1	173865341	173865425	CSTF2T|K562	84
chr1	173865047	173866047	+	CCAT1|hela|ENSG00000234741|dwEE	chr1	173865629	173865678	RBFOX2|K562	49
chr1	173865047	173866047	+	CCAT1|hela|ENSG00000234741|dwEE	chr1	173865447	173865463	KHSRP|K562	16
chr1	173865047	173866047	+	CCAT1|hela|ENSG00000234741|dwEE	chr1	173865998	173866012	UPF1|K562	14
chr1	173865047	173866047	+	CCAT1|hela|ENSG00000234741|dwEE	chr1	173865278	173865282	DDX55|K562	4
chr1	173865047	173866047	+	CCAT1|hela|ENSG00000234741|dwEE	chr1	173865253	173865276	AGGF1|K562	23
chr1	173865047	173866047	+	CCAT1|hela|ENSG00000234741|dwEE	chr1	173865142	173865172	TIA1|K562	30
chr1	173865047	173866047	+	CCAT1|hela|ENSG00000234741|dwEE	chr1	173865982	173866025	LARP7|HepG2	43
chr1	173865047	173866047	+	CCAT1|hela|ENSG00000234741|dwEE	chr1	173865150	173865173	SLTM|K562	23
chr1	173865047	173866047	+	CCAT1|hela|ENSG00000234741|dwEE	chr1	173865972	173866020	EXOSC5|K562	48
chr1	173865047	173866047	+	CCAT1|hela|ENSG00000234741|dwEE	chr1	173865361	173865432	SERBP1|K562	71
chr1	173865047	173866047	+	CCAT1|hela|ENSG00000234741|dwEE	chr1	173865168	173865192	PPIG|HepG2	24
chr1	173865047	173866047	+	CCAT1|hela|ENSG00000234741|dwEE	chr1	173865859	173865891	GRWD1|HepG2	32
chr1	173865047	173866047	+	CCAT1|hela|ENSG00000234741|dwEE	chr1	173865645	173865648	NOLC1|HepG2	3
chr1	173865047	173866047	+	CCAT1|hela|ENSG00000234741|dwEE	chr1	173865499	173865541	RBM15|K562	42
chr1	173865047	173866047	+	CCAT1|hela|ENSG00000234741|dwEE	chr1	173865677	173865686	DKC1|HepG2	9
chr1	173865047	173866047	+	CCAT1|hela|ENSG00000234741|dwEE	chr1	173865364	173865410	YWHAG|K562	46
chr1	173865047	173866047	+	CCAT1|hela|ENSG00000234741|dwEE	chr1	173865182	173865195	FXR1|K562	13
chr1	173865047	173866047	+	CCAT1|hela|ENSG00000234741|dwEE	chr1	173865981	173866008	SF3B4|K562	27
chr1	173865047	173866047	+	CCAT1|hela|ENSG00000234741|dwEE	chr1	173865859	173865863	YBX3|K562	4
chr1	173865047	173866047	+	CCAT1|hela|ENSG00000234741|dwEE	chr1	173865978	173866027	RBM5|HepG2	49
chr1	173865047	173866047	+	CCAT1|hela|ENSG00000234741|dwEE	chr1	173865845	173866002	IGF2BP1|HEK293	157
chr1	173865047	173866047	+	CCAT1|hela|ENSG00000234741|dwEE	chr1	173865627	173865675	HNRNPK|K562	48
chr1	173865047	173866047	+	CCAT1|hela|ENSG00000234741|dwEE	chr1	173865968	173866015	GTF2F1|K562	47
chr1	173865047	173866047	+	CCAT1|hela|ENSG00000234741|dwEE	chr1	173865628	173865682	ILF3|K562	54
chr1	173865047	173866047	+	CCAT1|hela|ENSG00000234741|dwEE	chr1	173865636	173865675	BUD13|HepG2	39
chr1	173865047	173866047	+	CCAT1|hela|ENSG00000234741|dwEE	chr1	173865855	173865858	SLBP|K562	3
chr1	173865047	173866047	+	CCAT1|hela|ENSG00000234741|dwEE	chr1	173865366	173865418	LARP4|HepG2	52
chr1	173865047	173866047	+	CCAT1|hela|ENSG00000234741|dwEE	chr1	173865152	173865162	BUD13|K562	10
chr1	173865047	173866047	+	CCAT1|hela|ENSG00000234741|dwEE	chr1	173865146	173865197	BUD13|HepG2	51
chr1	173865047	173866047	+	CCAT1|hela|ENSG00000234741|dwEE	chr1	173865916	173865952	CSTF2T|HepG2	36
chr1	173865047	173866047	+	CCAT1|hela|ENSG00000234741|dwEE	chr1	173865349	173865415	NPM1|K562	66
chr1	173865047	173866047	+	CCAT1|hela|ENSG00000234741|dwEE	chr1	173865356	173865409	TAF15|K562	53
chr1	173865047	173866047	+	CCAT1|hela|ENSG00000234741|dwEE	chr1	173865363	173865411	FAM120A|HepG2	48
chr1	173865047	173866047	+	CCAT1|hela|ENSG00000234741|dwEE	chr1	173865480	173865492	YBX3|K562	12
chr1	173865047	173866047	+	CCAT1|hela|ENSG00000234741|dwEE	chr1	173865357	173865364	SMNDC1|K562	7
chr1	173865047	173866047	+	CCAT1|hela|ENSG00000234741|dwEE	chr1	173865640	173865665	PPIG|HepG2	25
chr1	173865047	173866047	+	CCAT1|hela|ENSG00000234741|dwEE	chr1	173865253	173865278	DDX24|K562	25
chr1	173865047	173866047	+	CCAT1|hela|ENSG00000234741|dwEE	chr1	173865353	173865417	CPSF6|K562	64
chr1	173865047	173866047	+	CCAT1|hela|ENSG00000234741|dwEE	chr1	173865627	173865678	SUGP2|HepG2	51
chr1	173865047	173866047	+	CCAT1|hela|ENSG00000234741|dwEE	chr1	173865638	173865681	GRSF1|HepG2	43
chr1	173865047	173866047	+	CCAT1|hela|ENSG00000234741|dwEE	chr1	173865972	173866009	MTPAP|K562	37
chr1	173865047	173866047	+	CCAT1|hela|ENSG00000234741|dwEE	chr1	173865152	173865177	CPSF6|K562	25
chr1	173865047	173866047	+	CCAT1|hela|ENSG00000234741|dwEE	chr1	173865621	173865671	SFPQ|HepG2	50
chr1	173865047	173866047	+	CCAT1|hela|ENSG00000234741|dwEE	chr1	173865628	173865671	TBRG4|HepG2	43
chr1	173865047	173866047	+	CCAT1|hela|ENSG00000234741|dwEE	chr1	173865154	173865162	DDX6|K562	8
chr1	173865047	173866047	+	CCAT1|hela|ENSG00000234741|dwEE	chr1	173865175	173865181	TROVE2|K562	6
chr1	173865047	173866047	+	CCAT1|hela|ENSG00000234741|dwEE	chr1	173865347	173865410	TBRG4|K562	63
chr1	173865047	173866047	+	CCAT1|hela|ENSG00000234741|dwEE	chr1	173865361	173865415	SUPV3L1|HepG2	54
chr1	173865047	173866047	+	CCAT1|hela|ENSG00000234741|dwEE	chr1	173865361	173865408	GRSF1|HepG2	47
chr1	173865047	173866047	+	CCAT1|hela|ENSG00000234741|dwEE	chr1	173865642	173865677	DKC1|HepG2	35
chr1	173865047	173866047	+	CCAT1|hela|ENSG00000234741|dwEE	chr1	173865479	173865533	PRPF8|K562	54
chr1	173865047	173866047	+	CCAT1|hela|ENSG00000234741|dwEE	chr1	173865532	173865548	ZRANB2|K562	16
chr1	173865047	173866047	+	CCAT1|hela|ENSG00000234741|dwEE	chr1	173865628	173865680	PPIL4|K562	52
chr1	173865047	173866047	+	CCAT1|hela|ENSG00000234741|dwEE	chr1	173865622	173865673	SLTM|HepG2	51
chr1	173865047	173866047	+	CCAT1|hela|ENSG00000234741|dwEE	chr1	173865994	173866021	SMNDC1|K562	27
chr1	173865047	173866047	+	CCAT1|hela|ENSG00000234741|dwEE	chr1	173865512	173865527	DDX3X|K562	15
chr1	173865047	173866047	+	CCAT1|hela|ENSG00000234741|dwEE	chr1	173865358	173865378	PTBP1|K562	20
chr1	173865047	173866047	+	CCAT1|hela|ENSG00000234741|dwEE	chr1	173865370	173865412	HNRNPA1|HepG2	42
chr1	173865047	173866047	+	CCAT1|hela|ENSG00000234741|dwEE	chr1	173865626	173865680	CSTF2|HepG2	54
chr1	173865047	173866047	+	CCAT1|hela|ENSG00000234741|dwEE	chr1	173865629	173865668	HNRNPA1|HepG2	39
chr1	173865047	173866047	+	CCAT1|hela|ENSG00000234741|dwEE	chr1	173865350	173865413	XRCC6|HepG2	63
chr1	173865047	173866047	+	CCAT1|hela|ENSG00000234741|dwEE	chr1	173865905	173865938	DDX59|HepG2	33
chr1	173865047	173866047	+	CCAT1|hela|ENSG00000234741|dwEE	chr1	173865349	173865411	HNRNPA1|K562	62
chr1	173865047	173866047	+	CCAT1|hela|ENSG00000234741|dwEE	chr1	173865635	173865685	DGCR8|HepG2	50
chr1	173865047	173866047	+	CCAT1|hela|ENSG00000234741|dwEE	chr1	173865991	173866025	TROVE2|K562	34
chr1	173865047	173866047	+	CCAT1|hela|ENSG00000234741|dwEE	chr1	173865537	173865548	SUB1|HepG2	11
chr1	173865047	173866047	+	CCAT1|hela|ENSG00000234741|dwEE	chr1	173865233	173865269	UCHL5|HepG2	36
chr1	173865047	173866047	+	CCAT1|hela|ENSG00000234741|dwEE	chr1	173865353	173865415	AARS|K562	62
chr1	173865047	173866047	+	CCAT1|hela|ENSG00000234741|dwEE	chr1	173865153	173865198	BUD13|HepG2	45
chr1	173865047	173866047	+	CCAT1|hela|ENSG00000234741|dwEE	chr1	173865162	173865200	GEMIN5|K562	38
chr1	173865047	173866047	+	CCAT1|hela|ENSG00000234741|dwEE	chr1	173865917	173865940	GTF2F1|HepG2	23
chr1	173865047	173866047	+	CCAT1|hela|ENSG00000234741|dwEE	chr1	173865476	173865505	SF3B1|K562	29
chr1	173865047	173866047	+	CCAT1|hela|ENSG00000234741|dwEE	chr1	173865509	173865510	FXR2|K562	1
chr1	173865047	173866047	+	CCAT1|hela|ENSG00000234741|dwEE	chr1	173865633	173865674	ILF3|K562	41
chr1	173865047	173866047	+	CCAT1|hela|ENSG00000234741|dwEE	chr1	173865917	173865941	U2AF1|HepG2	24
chr1	173865047	173866047	+	CCAT1|hela|ENSG00000234741|dwEE	chr1	173865624	173865681	NKRF|HepG2	57
chr1	173865047	173866047	+	CCAT1|hela|ENSG00000234741|dwEE	chr1	173865623	173865678	LARP7|HepG2	55
chr1	173865047	173866047	+	CCAT1|hela|ENSG00000234741|dwEE	chr1	173865357	173865422	HNRNPK|K562	65
chr1	173865047	173866047	+	CCAT1|hela|ENSG00000234741|dwEE	chr1	173865463	173865473	KHSRP|K562	10
chr1	173865047	173866047	+	CCAT1|hela|ENSG00000234741|dwEE	chr1	173865359	173865378	UCHL5|K562	19
chr1	173865047	173866047	+	CCAT1|hela|ENSG00000234741|dwEE	chr1	173865363	173865417	SF3B1|K562	54
chr1	173865047	173866047	+	CCAT1|hela|ENSG00000234741|dwEE	chr1	173865977	173865993	NOLC1|HepG2	16
chr1	173865047	173866047	+	CCAT1|hela|ENSG00000234741|dwEE	chr1	173865381	173865388	PPIG|HepG2	7
chr1	173865047	173866047	+	CCAT1|hela|ENSG00000234741|dwEE	chr1	173865784	173865822	HNRNPA2B1|HEK293T	38
chr1	173865047	173866047	+	CCAT1|hela|ENSG00000234741|dwEE	chr1	173865162	173865187	DDX6|K562	25
chr1	173865047	173866047	+	CCAT1|hela|ENSG00000234741|dwEE	chr1	173865630	173865671	PPIG|HepG2	41
chr1	173865047	173866047	+	CCAT1|hela|ENSG00000234741|dwEE	chr1	173865246	173865274	DDX55|K562	28
chr1	173865047	173866047	+	CCAT1|hela|ENSG00000234741|dwEE	chr1	173865514	173865522	PPIL4|K562	8
chr1	173865047	173866047	+	CCAT1|hela|ENSG00000234741|dwEE	chr1	173865612	173865677	PCBP2|HepG2	65
chr1	173865047	173866047	+	CCAT1|hela|ENSG00000234741|dwEE	chr1	173865966	173866027	RPS11|K562	61
chr1	173865047	173866047	+	CCAT1|hela|ENSG00000234741|dwEE	chr1	173865360	173865414	LARP7|K562	54
chr1	173865047	173866047	+	CCAT1|hela|ENSG00000234741|dwEE	chr1	173865351	173865376	ZRANB2|K562	25
chr1	173865047	173866047	+	CCAT1|hela|ENSG00000234741|dwEE	chr1	173865856	173865896	FAM120A|K562	40
chr1	173865047	173866047	+	CCAT1|hela|ENSG00000234741|dwEE	chr1	173865589	173865642	C17orf85|HEK293	53
chr1	173865047	173866047	+	CCAT1|hela|ENSG00000234741|dwEE	chr1	173865989	173866026	AKAP8L|K562	37
chr1	173865047	173866047	+	CCAT1|hela|ENSG00000234741|dwEE	chr1	173865388	173865415	DKC1|HepG2	27
chr1	173865047	173866047	+	CCAT1|hela|ENSG00000234741|dwEE	chr1	173865845	173866022	C17orf85|HEK293	177
chr1	173865047	173866047	+	CCAT1|hela|ENSG00000234741|dwEE	chr1	173865916	173865951	HNRNPM|K562	35
chr1	173865047	173866047	+	CCAT1|hela|ENSG00000234741|dwEE	chr1	173865164	173865196	MTPAP|K562	32
chr1	173865047	173866047	+	CCAT1|hela|ENSG00000234741|dwEE	chr1	173865935	173865938	SF3B4|K562	3
chr1	173865047	173866047	+	CCAT1|hela|ENSG00000234741|dwEE	chr1	173865257	173865290	PRPF8|K562	33
chr1	173865047	173866047	+	CCAT1|hela|ENSG00000234741|dwEE	chr1	173865151	173865178	XRN2|HepG2	27
chr1	173865047	173866047	+	CCAT1|hela|ENSG00000234741|dwEE	chr1	173865242	173865264	ZNF622|K562	22
chr1	173865047	173866047	+	CCAT1|hela|ENSG00000234741|dwEE	chr1	173865250	173865279	DDX42|K562	29
chr1	173865047	173866047	+	CCAT1|hela|ENSG00000234741|dwEE	chr1	173865633	173865674	EWSR1|K562	41
chr1	173865047	173866047	+	CCAT1|hela|ENSG00000234741|dwEE	chr1	173865589	173865642	FMR1|HEK293	53
chr1	173865047	173866047	+	CCAT1|hela|ENSG00000234741|dwEE	chr1	173865229	173865274	SAFB2|K562	45
chr1	173865047	173866047	+	CCAT1|hela|ENSG00000234741|dwEE	chr1	173865861	173865894	SRSF1|HepG2	33
chr1	173865047	173866047	+	CCAT1|hela|ENSG00000234741|dwEE	chr1	173865353	173865417	DDX59|HepG2	64
chr1	173865047	173866047	+	CCAT1|hela|ENSG00000234741|dwEE	chr1	173865983	173866014	SMNDC1|K562	31
chr1	173865047	173866047	+	CCAT1|hela|ENSG00000234741|dwEE	chr1	173865377	173865410	PRPF8|K562	33
chr1	173865047	173866047	+	CCAT1|hela|ENSG00000234741|dwEE	chr1	173865540	173865546	NOLC1|K562	6
chr1	173865047	173866047	+	CCAT1|hela|ENSG00000234741|dwEE	chr1	173865373	173865417	NOLC1|K562	44
chr1	173865047	173866047	+	CCAT1|hela|ENSG00000234741|dwEE	chr1	173865378	173865416	DKC1|HepG2	38
chr1	173865047	173866047	+	CCAT1|hela|ENSG00000234741|dwEE	chr1	173865148	173865194	SAFB2|K562	46
chr1	173865047	173866047	+	CCAT1|hela|ENSG00000234741|dwEE	chr1	173865983	173865990	LIN28B|HepG2	7
chr1	173865047	173866047	+	CCAT1|hela|ENSG00000234741|dwEE	chr1	173865131	173865194	PRPF8|HepG2	63
chr1	173865047	173866047	+	CCAT1|hela|ENSG00000234741|dwEE	chr1	173865634	173865671	XPO5|HepG2	37
chr1	173865047	173866047	+	CCAT1|hela|ENSG00000234741|dwEE	chr1	173865248	173865283	DDX6|K562	35
chr1	173865047	173866047	+	CCAT1|hela|ENSG00000234741|dwEE	chr1	173865637	173865672	XPO5|HepG2	35
chr1	173865047	173866047	+	CCAT1|hela|ENSG00000234741|dwEE	chr1	173865845	173866022	AGO2|HEK293S	177
chr1	173865047	173866047	+	CCAT1|hela|ENSG00000234741|dwEE	chr1	173865360	173865416	FXR1|K562	56
chr1	173865047	173866047	+	CCAT1|hela|ENSG00000234741|dwEE	chr1	173865718	173865732	KHSRP|K562	14
chr1	173865047	173866047	+	CCAT1|hela|ENSG00000234741|dwEE	chr1	173865858	173865896	HNRNPU|K562	38
chr1	173865047	173866047	+	CCAT1|hela|ENSG00000234741|dwEE	chr1	173865920	173865945	FXR2|K562	25
chr1	173865047	173866047	+	CCAT1|hela|ENSG00000234741|dwEE	chr1	173865967	173866029	KHDRBS1|K562	62
chr1	173865047	173866047	+	CCAT1|hela|ENSG00000234741|dwEE	chr1	173865857	173865896	DDX55|K562	39
chr1	173865047	173866047	+	CCAT1|hela|ENSG00000234741|dwEE	chr1	173865228	173865251	CPSF6|K562	23
chr1	173865047	173866047	+	CCAT1|hela|ENSG00000234741|dwEE	chr1	173865156	173865168	DDX55|K562	12
chr1	173865047	173866047	+	CCAT1|hela|ENSG00000234741|dwEE	chr1	173865152	173865185	SUGP2|HepG2	33
chr1	173865047	173866047	+	CCAT1|hela|ENSG00000234741|dwEE	chr1	173865380	173865416	RBFOX2|K562	36
chr1	173865047	173866047	+	CCAT1|hela|ENSG00000234741|dwEE	chr1	173865845	173866022	AGO2|HEK293	177
chr1	173865047	173866047	+	CCAT1|hela|ENSG00000234741|dwEE	chr1	173865417	173865459	PRPF8|HepG2	42
chr1	173865047	173866047	+	CCAT1|hela|ENSG00000234741|dwEE	chr1	173865349	173865412	RBM5|HepG2	63
chr1	173865047	173866047	+	CCAT1|hela|ENSG00000234741|dwEE	chr1	173865721	173865742	CPSF7|HEK293	21
chr1	173865047	173866047	+	CCAT1|hela|ENSG00000234741|dwEE	chr1	173865985	173866029	RPS3|HepG2	44
chr1	173865047	173866047	+	CCAT1|hela|ENSG00000234741|dwEE	chr1	173865161	173865194	HNRNPU|HepG2	33
chr1	173865047	173866047	+	CCAT1|hela|ENSG00000234741|dwEE	chr1	173865370	173865406	RPS3|HepG2	36
chr1	173865047	173866047	+	CCAT1|hela|ENSG00000234741|dwEE	chr1	173865477	173865547	PPIG|HepG2	70
chr1	173865047	173866047	+	CCAT1|hela|ENSG00000234741|dwEE	chr1	173865868	173865892	HNRNPA1|K562	24
chr1	173865047	173866047	+	CCAT1|hela|ENSG00000234741|dwEE	chr1	173865966	173866032	TARDBP|K562	66
chr1	173865047	173866047	+	CCAT1|hela|ENSG00000234741|dwEE	chr1	173865631	173865675	PPIL4|K562	44
chr1	173865047	173866047	+	CCAT1|hela|ENSG00000234741|dwEE	chr1	173865995	173866013	LSM11|K562	18
chr1	173865047	173866047	+	CCAT1|hela|ENSG00000234741|dwEE	chr1	173865519	173865534	RBM15|K562	15
chr1	173865047	173866047	+	CCAT1|hela|ENSG00000234741|dwEE	chr1	173865157	173865194	TAF15|HepG2	37
chr1	173865047	173866047	+	CCAT1|hela|ENSG00000234741|dwEE	chr1	173865977	173866019	SUGP2|HepG2	42
chr1	173865047	173866047	+	CCAT1|hela|ENSG00000234741|dwEE	chr1	173865262	173865280	LSM11|K562	18
chr1	173865047	173866047	+	CCAT1|hela|ENSG00000234741|dwEE	chr1	173865349	173865365	SMNDC1|K562	16
chr1	173865047	173866047	+	CCAT1|hela|ENSG00000234741|dwEE	chr1	173865364	173865397	XRN2|HepG2	33
chr1	173865047	173866047	+	CCAT1|hela|ENSG00000234741|dwEE	chr1	173865376	173865402	HNRNPL|HepG2	26
chr1	173865047	173866047	+	CCAT1|hela|ENSG00000234741|dwEE	chr1	173865360	173865388	HNRNPM|HepG2	28
chr1	173865047	173866047	+	CCAT1|hela|ENSG00000234741|dwEE	chr1	173865628	173865676	NONO|K562	48
chr1	173865047	173866047	+	CCAT1|hela|ENSG00000234741|dwEE	chr1	173865624	173865682	LSM11|HepG2	58
chr1	173865047	173866047	+	CCAT1|hela|ENSG00000234741|dwEE	chr1	173865991	173866026	KHSRP|K562	35
chr1	173865047	173866047	+	CCAT1|hela|ENSG00000234741|dwEE	chr1	173865636	173865670	SUPV3L1|HepG2	34
chr1	173865047	173866047	+	CCAT1|hela|ENSG00000234741|dwEE	chr1	173865169	173865187	NKRF|HepG2	18
chr1	173865047	173866047	+	CCAT1|hela|ENSG00000234741|dwEE	chr1	173865623	173865673	GNL3|K562	50
chr1	173865047	173866047	+	CCAT1|hela|ENSG00000234741|dwEE	chr1	173865978	173866018	SRSF1|K562	40
chr1	173865047	173866047	+	CCAT1|hela|ENSG00000234741|dwEE	chr1	173865152	173865158	UCHL5|K562	6
chr1	173865047	173866047	+	CCAT1|hela|ENSG00000234741|dwEE	chr1	173865632	173865679	FXR1|K562	47
chr1	173865047	173866047	+	CCAT1|hela|ENSG00000234741|dwEE	chr1	173865378	173865412	UCHL5|K562	34
chr1	173865047	173866047	+	CCAT1|hela|ENSG00000234741|dwEE	chr1	173865626	173865675	HLTF|K562	49
chr1	173865047	173866047	+	CCAT1|hela|ENSG00000234741|dwEE	chr1	173865357	173865410	POLR2G|HepG2	53
chr1	173865047	173866047	+	CCAT1|hela|ENSG00000234741|dwEE	chr1	173865624	173865676	TRA2A|HepG2	52
chr1	173865047	173866047	+	CCAT1|hela|ENSG00000234741|dwEE	chr1	173865623	173865678	SF3B4|K562	55
chr1	173865047	173866047	+	CCAT1|hela|ENSG00000234741|dwEE	chr1	173865180	173865196	ZNF622|K562	16
chr1	173865047	173866047	+	CCAT1|hela|ENSG00000234741|dwEE	chr1	173865354	173865428	XRCC6|K562	74
chr1	173865047	173866047	+	CCAT1|hela|ENSG00000234741|dwEE	chr1	173865349	173865361	SF3B4|K562	12
chr1	173865047	173866047	+	CCAT1|hela|ENSG00000234741|dwEE	chr1	173865417	173865429	MTPAP|K562	12
chr1	173865047	173866047	+	CCAT1|hela|ENSG00000234741|dwEE	chr1	173865910	173865943	EFTUD2|HepG2	33
chr1	173865047	173866047	+	CCAT1|hela|ENSG00000234741|dwEE	chr1	173865628	173865636	NOLC1|HepG2	8
chr1	173865047	173866047	+	CCAT1|hela|ENSG00000234741|dwEE	chr1	173865368	173865401	ZNF622|K562	33
chr1	173865047	173866047	+	CCAT1|hela|ENSG00000234741|dwEE	chr1	173865418	173865429	PTBP1|K562	11
chr1	173865047	173866047	+	CCAT1|hela|ENSG00000234741|dwEE	chr1	173865496	173865537	FASTKD2|HepG2	41
chr1	173865047	173866047	+	CCAT1|hela|ENSG00000234741|dwEE	chr1	173865970	173866004	SFPQ|HepG2	34
chr1	173865047	173866047	+	CCAT1|hela|ENSG00000234741|dwEE	chr1	173865967	173866001	SLTM|HepG2	34
chr1	173865047	173866047	+	CCAT1|hela|ENSG00000234741|dwEE	chr1	173865977	173866021	SBDS|K562	44
chr1	173865047	173866047	+	CCAT1|hela|ENSG00000234741|dwEE	chr1	173865625	173865674	LARP4|K562	49
chr1	173865047	173866047	+	CCAT1|hela|ENSG00000234741|dwEE	chr1	173865538	173865544	BUD13|HepG2	6
chr1	173865047	173866047	+	CCAT1|hela|ENSG00000234741|dwEE	chr1	173865628	173865684	PTBP1|K562	56
chr1	173865047	173866047	+	CCAT1|hela|ENSG00000234741|dwEE	chr1	173865365	173865411	HNRNPL|K562	46
chr1	173865047	173866047	+	CCAT1|hela|ENSG00000234741|dwEE	chr1	173865351	173865377	UCHL5|K562	26
chr1	173865047	173866047	+	CCAT1|hela|ENSG00000234741|dwEE	chr1	173865365	173865410	ZNF622|K562	45
chr1	173865047	173866047	+	CCAT1|hela|ENSG00000234741|dwEE	chr1	173865855	173865931	EFTUD2|HepG2	76
chr1	173865047	173866047	+	CCAT1|hela|ENSG00000234741|dwEE	chr1	173865361	173865428	FUBP3|HepG2	67
chr1	173865047	173866047	+	CCAT1|hela|ENSG00000234741|dwEE	chr1	173865155	173865185	LSM11|K562	30
chr1	173865047	173866047	+	CCAT1|hela|ENSG00000234741|dwEE	chr1	173865921	173865933	TAF15|K562	12
chr1	173865047	173866047	+	CCAT1|hela|ENSG00000234741|dwEE	chr1	173865171	173865196	SF3B1|K562	25
chr1	173865047	173866047	+	CCAT1|hela|ENSG00000234741|dwEE	chr1	173865252	173865285	PRPF8|K562	33
chr1	173865047	173866047	+	CCAT1|hela|ENSG00000234741|dwEE	chr1	173865375	173865413	SRSF1|HepG2	38
chr1	173865047	173866047	+	CCAT1|hela|ENSG00000234741|dwEE	chr1	173865634	173865671	IGF2BP3|HepG2	37
chr1	173865047	173866047	+	CCAT1|hela|ENSG00000234741|dwEE	chr1	173866019	173866027	PTBP1|K562	8
chr1	173865047	173866047	+	CCAT1|hela|ENSG00000234741|dwEE	chr1	173865270	173865282	PPIG|HepG2	12
chr1	173865047	173866047	+	CCAT1|hela|ENSG00000234741|dwEE	chr1	173865509	173865532	LARP4|HepG2	23
chr1	173865047	173866047	+	CCAT1|hela|ENSG00000234741|dwEE	chr1	173865477	173865546	GRWD1|HepG2	69
chr1	173865047	173866047	+	CCAT1|hela|ENSG00000234741|dwEE	chr1	173865845	173866002	AGO2|HEK293	157
chr1	173865047	173866047	+	CCAT1|hela|ENSG00000234741|dwEE	chr1	173865148	173865178	IGF2BP3|HepG2	30
chr1	173865047	173866047	+	CCAT1|hela|ENSG00000234741|dwEE	chr1	173865862	173865893	RBM22|HepG2	31
chr1	173865047	173866047	+	CCAT1|hela|ENSG00000234741|dwEE	chr1	173865238	173865282	IGF2BP2|K562	44
chr1	173865047	173866047	+	CCAT1|hela|ENSG00000234741|dwEE	chr1	173865845	173865982	TIAL1|HeLa	137
chr1	173865047	173866047	+	CCAT1|hela|ENSG00000234741|dwEE	chr1	173865172	173865190	TIA1|K562	18
chr1	173865047	173866047	+	CCAT1|hela|ENSG00000234741|dwEE	chr1	173865153	173865198	UCHL5|HepG2	45
chr1	173865047	173866047	+	CCAT1|hela|ENSG00000234741|dwEE	chr1	173865254	173865263	YBX3|K562	9
chr1	173865047	173866047	+	CCAT1|hela|ENSG00000234741|dwEE	chr1	173865623	173865681	LARP7|HepG2	58
chr1	173865047	173866047	+	CCAT1|hela|ENSG00000234741|dwEE	chr1	173865351	173865405	FAM120A|K562	54
chr1	173865047	173866047	+	CCAT1|hela|ENSG00000234741|dwEE	chr1	173865481	173865502	CPSF7|HEK293	21
chr1	173865047	173866047	+	CCAT1|hela|ENSG00000234741|dwEE	chr1	173865156	173865198	SF3B1|K562	42
chr1	173865047	173866047	+	CCAT1|hela|ENSG00000234741|dwEE	chr1	173865358	173865418	TAF15|K562	60
chr1	173865047	173866047	+	CCAT1|hela|ENSG00000234741|dwEE	chr1	173865861	173865891	IGF2BP1|K562	30
chr1	173865047	173866047	+	CCAT1|hela|ENSG00000234741|dwEE	chr1	173865911	173865930	SF3A3|HepG2	19
chr1	173865047	173866047	+	CCAT1|hela|ENSG00000234741|dwEE	chr1	173865535	173865541	DDX55|K562	6
chr1	173865047	173866047	+	CCAT1|hela|ENSG00000234741|dwEE	chr1	173865358	173865411	NONO|K562	53
chr1	173865047	173866047	+	CCAT1|hela|ENSG00000234741|dwEE	chr1	173865161	173865196	FAM120A|K562	35
chr1	173865047	173866047	+	CCAT1|hela|ENSG00000234741|dwEE	chr1	173865498	173865535	EIF4G1|K562	37
chr1	173865047	173866047	+	CCAT1|hela|ENSG00000234741|dwEE	chr1	173865632	173865673	TBRG4|K562	41
chr1	173865047	173866047	+	CCAT1|hela|ENSG00000234741|dwEE	chr1	173865357	173865364	HNRNPA1|HepG2	7
chr1	173865047	173866047	+	CCAT1|hela|ENSG00000234741|dwEE	chr1	173865637	173865677	RBM22|HepG2	40
chr1	173865047	173866047	+	CCAT1|hela|ENSG00000234741|dwEE	chr1	173865971	173866013	AARS|K562	42
chr1	173865047	173866047	+	CCAT1|hela|ENSG00000234741|dwEE	chr1	173865347	173865413	HNRNPUL1|K562	66
chr1	173865047	173866047	+	CCAT1|hela|ENSG00000234741|dwEE	chr1	173865863	173865892	MTPAP|K562	29
chr1	173865047	173866047	+	CCAT1|hela|ENSG00000234741|dwEE	chr1	173865963	173865973	SMNDC1|K562	10
chr1	173865047	173866047	+	CCAT1|hela|ENSG00000234741|dwEE	chr1	173865845	173866002	ZC3H7B|HEK293	157
chr1	173865047	173866047	+	CCAT1|hela|ENSG00000234741|dwEE	chr1	173865365	173865409	LIN28B|HepG2	44
chr1	173865047	173866047	+	CCAT1|hela|ENSG00000234741|dwEE	chr1	173865420	173865426	PPIL4|K562	6
chr1	173865047	173866047	+	CCAT1|hela|ENSG00000234741|dwEE	chr1	173865857	173865880	DDX55|HepG2	23
chr1	173865047	173866047	+	CCAT1|hela|ENSG00000234741|dwEE	chr1	173865526	173865556	GPKOW|K562	30
chr1	173865047	173866047	+	CCAT1|hela|ENSG00000234741|dwEE	chr1	173865416	173865426	RBFOX2|K562	10
chr1	173865047	173866047	+	CCAT1|hela|ENSG00000234741|dwEE	chr1	173865978	173865987	UPF1|K562	9
chr1	173865047	173866047	+	CCAT1|hela|ENSG00000234741|dwEE	chr1	173865155	173865193	PUS1|K562	38
chr1	173865047	173866047	+	CCAT1|hela|ENSG00000234741|dwEE	chr1	173865993	173866014	FASTKD2|HepG2	21
chr1	173865047	173866047	+	CCAT1|hela|ENSG00000234741|dwEE	chr1	173865625	173865678	SND1|HepG2	53
chr1	173865047	173866047	+	CCAT1|hela|ENSG00000234741|dwEE	chr1	173865358	173865402	CPSF4|HEK293	44
chr1	173865047	173866047	+	CCAT1|hela|ENSG00000234741|dwEE	chr1	173865376	173865412	LARP4|K562	36
chr1	173865047	173866047	+	CCAT1|hela|ENSG00000234741|dwEE	chr1	173865972	173866016	SLBP|K562	44
chr1	173865047	173866047	+	CCAT1|hela|ENSG00000234741|dwEE	chr1	173865854	173865905	PRPF8|K562	51
chr1	173865047	173866047	+	CCAT1|hela|ENSG00000234741|dwEE	chr1	173865353	173865428	AKAP8L|K562	75
chr1	173865047	173866047	+	CCAT1|hela|ENSG00000234741|dwEE	chr1	173865358	173865408	RBFOX2|HepG2	50
chr1	173865047	173866047	+	CCAT1|hela|ENSG00000234741|dwEE	chr1	173865351	173865389	PTBP1|K562	38
chr1	173865047	173866047	+	CCAT1|hela|ENSG00000234741|dwEE	chr1	173865635	173865654	SF3B4|HepG2	19
chr1	173865047	173866047	+	CCAT1|hela|ENSG00000234741|dwEE	chr1	173865969	173866012	LSM11|K562	43
chr1	173865047	173866047	+	CCAT1|hela|ENSG00000234741|dwEE	chr1	173865151	173865192	EIF3H|HepG2	41
chr1	173865047	173866047	+	CCAT1|hela|ENSG00000234741|dwEE	chr1	173865646	173865670	NCBP2|K562	24
chr1	173865047	173866047	+	CCAT1|hela|ENSG00000234741|dwEE	chr1	173865962	173866013	NONO|K562	51
chr1	173865047	173866047	+	CCAT1|hela|ENSG00000234741|dwEE	chr1	173865259	173865299	BUD13|HepG2	40
chr1	173865047	173866047	+	CCAT1|hela|ENSG00000234741|dwEE	chr1	173865162	173865197	FASTKD2|HepG2	35
chr1	173865047	173866047	+	CCAT1|hela|ENSG00000234741|dwEE	chr1	173865357	173865405	XRN2|HepG2	48
chr1	173865047	173866047	+	CCAT1|hela|ENSG00000234741|dwEE	chr1	173865414	173865428	HNRNPUL1|K562	14
chr1	173865047	173866047	+	CCAT1|hela|ENSG00000234741|dwEE	chr1	173865845	173866002	CSTF2|HeLa	157
chr1	173865047	173866047	+	CCAT1|hela|ENSG00000234741|dwEE	chr1	173865382	173865421	HNRNPM|HepG2	39
chr1	173865047	173866047	+	CCAT1|hela|ENSG00000234741|dwEE	chr1	173865152	173865161	DROSHA|K562	9
chr1	173865047	173866047	+	CCAT1|hela|ENSG00000234741|dwEE	chr1	173865238	173865278	DDX55|K562	40
chr1	173865047	173866047	+	CCAT1|hela|ENSG00000234741|dwEE	chr1	173865352	173865411	LIN28B|K562	59
chr1	173865047	173866047	+	CCAT1|hela|ENSG00000234741|dwEE	chr1	173865973	173866026	PCBP2|HepG2	53
chr1	173865047	173866047	+	CCAT1|hela|ENSG00000234741|dwEE	chr1	173865350	173865417	MTPAP|K562	67
chr1	173865047	173866047	+	CCAT1|hela|ENSG00000234741|dwEE	chr1	173865974	173866026	SBDS|K562	52
chr1	173865047	173866047	+	CCAT1|hela|ENSG00000234741|dwEE	chr1	173865245	173865282	LIN28B|K562	37
chr1	173865047	173866047	+	CCAT1|hela|ENSG00000234741|dwEE	chr1	173865648	173865689	SERBP1|K562	41
chr1	173865047	173866047	+	CCAT1|hela|ENSG00000234741|dwEE	chr1	173865630	173865674	SRSF1|K562	44
chr1	173865047	173866047	+	CCAT1|hela|ENSG00000234741|dwEE	chr1	173865975	173866028	RPS11|K562	53
chr1	173865047	173866047	+	CCAT1|hela|ENSG00000234741|dwEE	chr1	173865361	173865404	DDX6|HepG2	43
chr1	173865047	173866047	+	CCAT1|hela|ENSG00000234741|dwEE	chr1	173865153	173865199	EFTUD2|HepG2	46
chr1	173865047	173866047	+	CCAT1|hela|ENSG00000234741|dwEE	chr1	173865970	173865978	SRSF1|K562	8
chr1	173865047	173866047	+	CCAT1|hela|ENSG00000234741|dwEE	chr1	173865380	173865384	SMNDC1|K562	4
chr1	173865047	173866047	+	CCAT1|hela|ENSG00000234741|dwEE	chr1	173865154	173865176	CSTF2T|HepG2	22
chr1	173865047	173866047	+	CCAT1|hela|ENSG00000234741|dwEE	chr1	173865260	173865275	SBDS|K562	15
chr1	173865047	173866047	+	CCAT1|hela|ENSG00000234741|dwEE	chr1	173865366	173865425	DGCR8|HepG2	59
chr1	173865047	173866047	+	CCAT1|hela|ENSG00000234741|dwEE	chr1	173865154	173865187	HNRNPL|HepG2	33
chr1	173865047	173866047	+	CCAT1|hela|ENSG00000234741|dwEE	chr1	173865418	173865425	TROVE2|K562	7
chr1	173865047	173866047	+	CCAT1|hela|ENSG00000234741|dwEE	chr1	173865965	173866014	QKI|K562	49
chr1	173865047	173866047	+	CCAT1|hela|ENSG00000234741|dwEE	chr1	173865155	173865196	RBM15|K562	41
chr1	173865047	173866047	+	CCAT1|hela|ENSG00000234741|dwEE	chr1	173865272	173865276	SND1|K562	4
chr1	173865047	173866047	+	CCAT1|hela|ENSG00000234741|dwEE	chr1	173865481	173865502	TIAL1|HeLa	21
chr1	173865047	173866047	+	CCAT1|hela|ENSG00000234741|dwEE	chr1	173865499	173865517	EFTUD2|HepG2	18
chr1	173865047	173866047	+	CCAT1|hela|ENSG00000234741|dwEE	chr1	173865186	173865195	NOLC1|K562	9
chr1	173865047	173866047	+	CCAT1|hela|ENSG00000234741|dwEE	chr1	173865228	173865281	GRWD1|HepG2	53
chr1	173865047	173866047	+	CCAT1|hela|ENSG00000234741|dwEE	chr1	173865380	173865417	HNRNPK|K562	37
chr1	173865047	173866047	+	CCAT1|hela|ENSG00000234741|dwEE	chr1	173865971	173866001	HNRNPUL1|HepG2	30
chr1	173865047	173866047	+	CCAT1|hela|ENSG00000234741|dwEE	chr1	173865994	173866026	NOLC1|HepG2	32
chr1	173865047	173866047	+	CCAT1|hela|ENSG00000234741|dwEE	chr1	173865162	173865189	BUD13|K562	27
chr1	173865047	173866047	+	CCAT1|hela|ENSG00000234741|dwEE	chr1	173865628	173865683	TAF15|HepG2	55
chr1	173865047	173866047	+	CCAT1|hela|ENSG00000234741|dwEE	chr1	173865274	173865282	DDX55|K562	8
chr1	173865047	173866047	+	CCAT1|hela|ENSG00000234741|dwEE	chr1	173865643	173865672	SUPV3L1|HepG2	29
chr1	173865047	173866047	+	CCAT1|hela|ENSG00000234741|dwEE	chr1	173865497	173865507	YBX3|K562	10
chr1	173865047	173866047	+	CCAT1|hela|ENSG00000234741|dwEE	chr1	173865240	173865283	PPIG|HepG2	43
chr1	173865047	173866047	+	CCAT1|hela|ENSG00000234741|dwEE	chr1	173865238	173865284	SRSF1|HepG2	46
chr1	173865047	173866047	+	CCAT1|hela|ENSG00000234741|dwEE	chr1	173865504	173865514	ZNF622|K562	10
chr1	173865047	173866047	+	CCAT1|hela|ENSG00000234741|dwEE	chr1	173865973	173866015	TBRG4|K562	42
chr1	173865047	173866047	+	CCAT1|hela|ENSG00000234741|dwEE	chr1	173865869	173865946	XRN2|HepG2	77
chr1	173865047	173866047	+	CCAT1|hela|ENSG00000234741|dwEE	chr1	173865415	173865426	TROVE2|HepG2	11
chr1	173865047	173866047	+	CCAT1|hela|ENSG00000234741|dwEE	chr1	173865994	173866018	DGCR8|K562	24
chr1	173865047	173866047	+	CCAT1|hela|ENSG00000234741|dwEE	chr1	173865968	173866027	TRA2A|K562	59
chr1	173865047	173866047	+	CCAT1|hela|ENSG00000234741|dwEE	chr1	173865628	173865687	RPS3|HepG2	59
chr1	173865047	173866047	+	CCAT1|hela|ENSG00000234741|dwEE	chr1	173865905	173865935	PRPF8|K562	30
chr1	173865047	173866047	+	CCAT1|hela|ENSG00000234741|dwEE	chr1	173865228	173865240	ZNF622|K562	12
chr1	173865047	173866047	+	CCAT1|hela|ENSG00000234741|dwEE	chr1	173865992	173866014	FAM120A|HepG2	22
chr1	173865047	173866047	+	CCAT1|hela|ENSG00000234741|dwEE	chr1	173865157	173865179	CDC40|HepG2	22
chr1	173865047	173866047	+	CCAT1|hela|ENSG00000234741|dwEE	chr1	173865506	173865536	NOLC1|K562	30
chr1	173865047	173866047	+	CCAT1|hela|ENSG00000234741|dwEE	chr1	173865169	173865187	METAP2|K562	18
chr1	173865047	173866047	+	CCAT1|hela|ENSG00000234741|dwEE	chr1	173865870	173865887	DDX55|HepG2	17
chr1	173865047	173866047	+	CCAT1|hela|ENSG00000234741|dwEE	chr1	173865170	173865180	TBRG4|K562	10
chr1	173865047	173866047	+	CCAT1|hela|ENSG00000234741|dwEE	chr1	173865887	173865905	GPKOW|K562	18
chr1	173865047	173866047	+	CCAT1|hela|ENSG00000234741|dwEE	chr1	173865351	173865376	TRA2A|HepG2	25
chr1	173865047	173866047	+	CCAT1|hela|ENSG00000234741|dwEE	chr1	173865463	173865479	PRPF8|K562	16
chr1	173865047	173866047	+	CCAT1|hela|ENSG00000234741|dwEE	chr1	173865149	173865185	EIF4G2|K562	36
chr1	173865047	173866047	+	CCAT1|hela|ENSG00000234741|dwEE	chr1	173865641	173865676	AGGF1|K562	35
chr1	173865047	173866047	+	CCAT1|hela|ENSG00000234741|dwEE	chr1	173865636	173865673	GTF2F1|K562	37
chr1	173865047	173866047	+	CCAT1|hela|ENSG00000234741|dwEE	chr1	173865630	173865678	TNRC6A|K562	48
chr1	173865047	173866047	+	CCAT1|hela|ENSG00000234741|dwEE	chr1	173865187	173865195	UCHL5|K562	8
chr1	173865047	173866047	+	CCAT1|hela|ENSG00000234741|dwEE	chr1	173865227	173865243	RBM15|K562	16
chr1	173865047	173866047	+	CCAT1|hela|ENSG00000234741|dwEE	chr1	173865363	173865414	ILF3|HepG2	51
chr1	173865047	173866047	+	CCAT1|hela|ENSG00000234741|dwEE	chr1	173865167	173865195	XPO5|HepG2	28
chr1	173865047	173866047	+	CCAT1|hela|ENSG00000234741|dwEE	chr1	173865979	173866026	SND1|HepG2	47
chr1	173865047	173866047	+	CCAT1|hela|ENSG00000234741|dwEE	chr1	173865139	173865190	FXR2|K562	51
chr1	173865047	173866047	+	CCAT1|hela|ENSG00000234741|dwEE	chr1	173865412	173865431	RBM22|HepG2	19
chr1	173865047	173866047	+	CCAT1|hela|ENSG00000234741|dwEE	chr1	173865624	173865676	SMNDC1|HepG2	52
chr1	173865047	173866047	+	CCAT1|hela|ENSG00000234741|dwEE	chr1	173865657	173865721	KHSRP|K562	64
chr1	173865047	173866047	+	CCAT1|hela|ENSG00000234741|dwEE	chr1	173865164	173865192	DDX59|HepG2	28
chr1	173865047	173866047	+	CCAT1|hela|ENSG00000234741|dwEE	chr1	173865134	173865195	XRN2|K562	61
chr1	173865047	173866047	+	CCAT1|hela|ENSG00000234741|dwEE	chr1	173865362	173865379	AUH|HepG2	17
chr1	173865047	173866047	+	CCAT1|hela|ENSG00000234741|dwEE	chr1	173865365	173865427	AUH|K562	62
chr1	173865047	173866047	+	CCAT1|hela|ENSG00000234741|dwEE	chr1	173865980	173866025	U2AF1|HepG2	45
chr1	173865047	173866047	+	CCAT1|hela|ENSG00000234741|dwEE	chr1	173865497	173865531	SRSF1|K562	34
chr1	173865047	173866047	+	CCAT1|hela|ENSG00000234741|dwEE	chr1	173865162	173865197	SF3B4|K562	35
chr1	173865047	173866047	+	CCAT1|hela|ENSG00000234741|dwEE	chr1	173865521	173865555	U2AF2|HepG2	34
chr1	173865047	173866047	+	CCAT1|hela|ENSG00000234741|dwEE	chr1	173865728	173865749	ILF3|K562	21
chr1	173865047	173866047	+	CCAT1|hela|ENSG00000234741|dwEE	chr1	173865888	173865891	YBX3|K562	3
chr1	173865047	173866047	+	CCAT1|hela|ENSG00000234741|dwEE	chr1	173865982	173866013	SRSF9|HepG2	31
chr1	173865047	173866047	+	CCAT1|hela|ENSG00000234741|dwEE	chr1	173865623	173865677	EXOSC5|K562	54
chr1	173865047	173866047	+	CCAT1|hela|ENSG00000234741|dwEE	chr1	173865968	173866025	SMNDC1|HepG2	57
chr1	173865047	173866047	+	CCAT1|hela|ENSG00000234741|dwEE	chr1	173865989	173866000	U2AF1|K562	11
chr1	173865047	173866047	+	CCAT1|hela|ENSG00000234741|dwEE	chr1	173865160	173865187	DGCR8|HepG2	27
chr1	173865047	173866047	+	CCAT1|hela|ENSG00000234741|dwEE	chr1	173865355	173865424	RPS3|K562	69
chr1	173865047	173866047	+	CCAT1|hela|ENSG00000234741|dwEE	chr1	173865845	173866022	DGCR8|HEK293T	177
chr1	173865047	173866047	+	CCAT1|hela|ENSG00000234741|dwEE	chr1	173865390	173865395	EIF4G2|K562	5
chr1	173865047	173866047	+	CCAT1|hela|ENSG00000234741|dwEE	chr1	173865985	173866021	HNRNPUL1|HepG2	36
chr1	173865047	173866047	+	CCAT1|hela|ENSG00000234741|dwEE	chr1	173865661	173865667	GEMIN5|K562	6
chr1	173865047	173866047	+	CCAT1|hela|ENSG00000234741|dwEE	chr1	173865976	173866022	EIF3D|HepG2	46
chr1	173865047	173866047	+	CCAT1|hela|ENSG00000234741|dwEE	chr1	173865864	173865891	TAF15|K562	27
chr1	173865047	173866047	+	CCAT1|hela|ENSG00000234741|dwEE	chr1	173865349	173865378	TROVE2|HepG2	29
chr1	173865047	173866047	+	CCAT1|hela|ENSG00000234741|dwEE	chr1	173865985	173866026	RBFOX2|HepG2	41
chr1	173865047	173866047	+	CCAT1|hela|ENSG00000234741|dwEE	chr1	173865411	173865428	SMNDC1|K562	17
chr1	173865047	173866047	+	CCAT1|hela|ENSG00000234741|dwEE	chr1	173865166	173865193	DDX59|HepG2	27
chr1	173865047	173866047	+	CCAT1|hela|ENSG00000234741|dwEE	chr1	173865628	173865678	PUM2|K562	50
chr1	173865047	173866047	+	CCAT1|hela|ENSG00000234741|dwEE	chr1	173865864	173865890	RBM15|HepG2	26
chr1	173865047	173866047	+	CCAT1|hela|ENSG00000234741|dwEE	chr1	173865357	173865426	DDX59|HepG2	69
chr1	173865047	173866047	+	CCAT1|hela|ENSG00000234741|dwEE	chr1	173865231	173865242	ZNF622|K562	11
chr1	173865047	173866047	+	CCAT1|hela|ENSG00000234741|dwEE	chr1	173865977	173866030	HLTF|K562	53
chr1	173865047	173866047	+	CCAT1|hela|ENSG00000234741|dwEE	chr1	173865899	173865936	TAF15|K562	37
chr1	173865047	173866047	+	CCAT1|hela|ENSG00000234741|dwEE	chr1	173865535	173865547	PPIG|HepG2	12
chr1	173865047	173866047	+	CCAT1|hela|ENSG00000234741|dwEE	chr1	173865470	173865478	SUB1|HepG2	8
chr1	173865047	173866047	+	CCAT1|hela|ENSG00000234741|dwEE	chr1	173865634	173865674	GPKOW|K562	40
chr1	173865047	173866047	+	CCAT1|hela|ENSG00000234741|dwEE	chr1	173865368	173865408	DDX55|K562	40
chr1	173865047	173866047	+	CCAT1|hela|ENSG00000234741|dwEE	chr1	173865633	173865679	RBM15|HepG2	46
chr1	173865047	173866047	+	CCAT1|hela|ENSG00000234741|dwEE	chr1	173865855	173865858	YBX3|K562	3
chr1	173865047	173866047	+	CCAT1|hela|ENSG00000234741|dwEE	chr1	173865856	173865864	RBM15|K562	8
chr1	173865047	173866047	+	CCAT1|hela|ENSG00000234741|dwEE	chr1	173865885	173865898	PRPF8|HepG2	13
chr1	173865047	173866047	+	CCAT1|hela|ENSG00000234741|dwEE	chr1	173865641	173865670	UPF1|K562	29
chr1	173865047	173866047	+	CCAT1|hela|ENSG00000234741|dwEE	chr1	173865153	173865196	DROSHA|K562	43
chr1	173865047	173866047	+	CCAT1|hela|ENSG00000234741|dwEE	chr1	173865161	173865194	LARP4|HepG2	33
chr1	173865047	173866047	+	CCAT1|hela|ENSG00000234741|dwEE	chr1	173865636	173865664	HNRNPK|K562	28
chr1	173865047	173866047	+	CCAT1|hela|ENSG00000234741|dwEE	chr1	173865400	173865414	TROVE2|K562	14
chr1	173865047	173866047	+	CCAT1|hela|ENSG00000234741|dwEE	chr1	173865349	173865414	KHDRBS1|K562	65
chr1	173865047	173866047	+	CCAT1|hela|ENSG00000234741|dwEE	chr1	173865356	173865412	QKI|HepG2	56
chr1	173865047	173866047	+	CCAT1|hela|ENSG00000234741|dwEE	chr1	173865159	173865196	AGGF1|K562	37
chr1	173865047	173866047	+	CCAT1|hela|ENSG00000234741|dwEE	chr1	173865589	173865642	PTBP1PTBP2|HeLa	53
chr1	173865047	173866047	+	CCAT1|hela|ENSG00000234741|dwEE	chr1	173865882	173865894	BUD13|K562	12
chr1	173865047	173866047	+	CCAT1|hela|ENSG00000234741|dwEE	chr1	173865367	173865409	SF3B4|HepG2	42
chr1	173865047	173866047	+	CCAT1|hela|ENSG00000234741|dwEE	chr1	173865538	173865546	DDX24|K562	8
chr1	173865047	173866047	+	CCAT1|hela|ENSG00000234741|dwEE	chr1	173865377	173865415	UCHL5|K562	38
chr1	173865047	173866047	+	CCAT1|hela|ENSG00000234741|dwEE	chr1	173865363	173865370	NOLC1|HepG2	7
chr1	173865047	173866047	+	CCAT1|hela|ENSG00000234741|dwEE	chr1	173865968	173866021	SMNDC1|HepG2	53
chr1	173865047	173866047	+	CCAT1|hela|ENSG00000234741|dwEE	chr1	173865634	173865679	LARP7|K562	45
chr1	173865047	173866047	+	CCAT1|hela|ENSG00000234741|dwEE	chr1	173865471	173865476	NOLC1|K562	5
chr1	173865047	173866047	+	CCAT1|hela|ENSG00000234741|dwEE	chr1	173865355	173865416	U2AF2|HepG2	61
chr1	173865047	173866047	+	CCAT1|hela|ENSG00000234741|dwEE	chr1	173865228	173865244	SUB1|HepG2	16
chr1	173865047	173866047	+	CCAT1|hela|ENSG00000234741|dwEE	chr1	173865506	173865535	NOLC1|K562	29
chr1	173865047	173866047	+	CCAT1|hela|ENSG00000234741|dwEE	chr1	173865971	173865976	GPKOW|K562	5
chr1	173865047	173866047	+	CCAT1|hela|ENSG00000234741|dwEE	chr1	173865930	173865936	HNRNPUL1|HepG2	6
chr1	173865047	173866047	+	CCAT1|hela|ENSG00000234741|dwEE	chr1	173865249	173865282	GEMIN5|K562	33
chr1	173865047	173866047	+	CCAT1|hela|ENSG00000234741|dwEE	chr1	173865349	173865414	CSTF2|HepG2	65
chr1	173865047	173866047	+	CCAT1|hela|ENSG00000234741|dwEE	chr1	173865392	173865417	GEMIN5|K562	25
chr1	173865047	173866047	+	CCAT1|hela|ENSG00000234741|dwEE	chr1	173865155	173865197	PPIG|HepG2	42
chr1	173865047	173866047	+	CCAT1|hela|ENSG00000234741|dwEE	chr1	173865484	173865534	UPF1|K562	50
chr1	173865047	173866047	+	CCAT1|hela|ENSG00000234741|dwEE	chr1	173865507	173865533	FUS|K562	26
chr1	173865047	173866047	+	CCAT1|hela|ENSG00000234741|dwEE	chr1	173865809	173865826	PRPF8|K562	17
chr1	173865047	173866047	+	CCAT1|hela|ENSG00000234741|dwEE	chr1	173865488	173865533	PRPF8|K562	45
chr1	173865047	173866047	+	CCAT1|hela|ENSG00000234741|dwEE	chr1	173865625	173865674	YWHAG|K562	49
chr1	173865047	173866047	+	CCAT1|hela|ENSG00000234741|dwEE	chr1	173865368	173865393	GEMIN5|K562	25
chr1	173865047	173866047	+	CCAT1|hela|ENSG00000234741|dwEE	chr1	173865149	173865196	EIF3D|HepG2	47
chr1	173865047	173866047	+	CCAT1|hela|ENSG00000234741|dwEE	chr1	173866016	173866023	SUPV3L1|HepG2	7
chr1	173865047	173866047	+	CCAT1|hela|ENSG00000234741|dwEE	chr1	173865550	173865557	BUD13|K562	7
chr1	173865047	173866047	+	CCAT1|hela|ENSG00000234741|dwEE	chr1	173865363	173865406	U2AF1|K562	43
chr1	173865047	173866047	+	CCAT1|hela|ENSG00000234741|dwEE	chr1	173865260	173865283	RBM15|K562	23
chr1	173865047	173866047	+	CCAT1|hela|ENSG00000234741|dwEE	chr1	173865995	173866023	IGF2BP3|HepG2	28
chr1	173865047	173866047	+	CCAT1|hela|ENSG00000234741|dwEE	chr1	173865262	173865295	SF3B4|HepG2	33
chr1	173865047	173866047	+	CCAT1|hela|ENSG00000234741|dwEE	chr1	173865999	173866016	ZNF622|K562	17
chr1	173865047	173866047	+	CCAT1|hela|ENSG00000234741|dwEE	chr1	173865641	173865645	NOLC1|HepG2	4
chr1	173865047	173866047	+	CCAT1|hela|ENSG00000234741|dwEE	chr1	173865845	173866002	CPSF1|HEK293	157
chr1	173865047	173866047	+	CCAT1|hela|ENSG00000234741|dwEE	chr1	173865378	173865402	LSM11|HepG2	24
chr1	173865047	173866047	+	CCAT1|hela|ENSG00000234741|dwEE	chr1	173865636	173865679	RBFOX2|K562	43
chr1	173865047	173866047	+	CCAT1|hela|ENSG00000234741|dwEE	chr1	173865633	173865635	NOLC1|HepG2	2
chr1	173865047	173866047	+	CCAT1|hela|ENSG00000234741|dwEE	chr1	173865189	173865198	BUD13|K562	9
chr1	173865047	173866047	+	CCAT1|hela|ENSG00000234741|dwEE	chr1	173865970	173866013	DGCR8|K562	43
chr1	173865047	173866047	+	CCAT1|hela|ENSG00000234741|dwEE	chr1	173865349	173865358	NONO|K562	9
chr1	173865047	173866047	+	CCAT1|hela|ENSG00000234741|dwEE	chr1	173865854	173865861	U2AF2|K562	7
chr1	173865047	173866047	+	CCAT1|hela|ENSG00000234741|dwEE	chr1	173865541	173865547	DDX55|K562	6
chr1	173865047	173866047	+	CCAT1|hela|ENSG00000234741|dwEE	chr1	173865170	173865172	U2AF1|HepG2	2
chr1	173865047	173866047	+	CCAT1|hela|ENSG00000234741|dwEE	chr1	173865353	173865412	FKBP4|HepG2	59
chr1	173865047	173866047	+	CCAT1|hela|ENSG00000234741|dwEE	chr1	173865159	173865197	HNRNPC|HepG2	38
chr1	173865047	173866047	+	CCAT1|hela|ENSG00000234741|dwEE	chr1	173865352	173865430	XRCC6|K562	78
chr1	173865047	173866047	+	CCAT1|hela|ENSG00000234741|dwEE	chr1	173865263	173865272	GEMIN5|K562	9
chr1	173865047	173866047	+	CCAT1|hela|ENSG00000234741|dwEE	chr1	173865845	173866002	PTBP1|HEK293T	157
chr1	173865047	173866047	+	CCAT1|hela|ENSG00000234741|dwEE	chr1	173865861	173865884	DGCR8|K562	23
chr1	173865047	173866047	+	CCAT1|hela|ENSG00000234741|dwEE	chr1	173865965	173865990	NPM1|K562	25
chr1	173865047	173866047	+	CCAT1|hela|ENSG00000234741|dwEE	chr1	173865978	173866027	BCCIP|HepG2	49
chr1	173865047	173866047	+	CCAT1|hela|ENSG00000234741|dwEE	chr1	173865993	173866024	HNRNPL|K562	31
chr1	173865047	173866047	+	CCAT1|hela|ENSG00000234741|dwEE	chr1	173865163	173865194	DDX24|K562	31
chr1	173865047	173866047	+	CCAT1|hela|ENSG00000234741|dwEE	chr1	173865160	173865195	CSTF2|HepG2	35
chr1	173865047	173866047	+	CCAT1|hela|ENSG00000234741|dwEE	chr1	173865350	173865375	FTO|K562	25
chr1	173865047	173866047	+	CCAT1|hela|ENSG00000234741|dwEE	chr1	173865903	173865925	SF3B4|K562	22
chr1	173865047	173866047	+	CCAT1|hela|ENSG00000234741|dwEE	chr1	173865929	173865943	SND1|HepG2	14
chr1	173865047	173866047	+	CCAT1|hela|ENSG00000234741|dwEE	chr1	173865359	173865425	BCCIP|HepG2	66
chr1	173865047	173866047	+	CCAT1|hela|ENSG00000234741|dwEE	chr1	173865361	173865416	SAFB2|K562	55
chr1	173865047	173866047	+	CCAT1|hela|ENSG00000234741|dwEE	chr1	173865507	173865534	DDX6|K562	27
chr1	173865047	173866047	+	CCAT1|hela|ENSG00000234741|dwEE	chr1	173865173	173865199	TIAL1|K562	26
chr1	173865047	173866047	+	CCAT1|hela|ENSG00000234741|dwEE	chr1	173865145	173865182	CSTF2|HeLa	37
chr1	173865047	173866047	+	CCAT1|hela|ENSG00000234741|dwEE	chr1	173865627	173865655	SND1|K562	28
chr1	173865047	173866047	+	CCAT1|hela|ENSG00000234741|dwEE	chr1	173865983	173866009	RBFOX2|K562	26
chr1	173865047	173866047	+	CCAT1|hela|ENSG00000234741|dwEE	chr1	173865350	173865422	QKI|K562	72
chr1	173865047	173866047	+	CCAT1|hela|ENSG00000234741|dwEE	chr1	173865357	173865414	AGGF1|HepG2	57
chr1	173865047	173866047	+	CCAT1|hela|ENSG00000234741|dwEE	chr1	173865251	173865276	LARP4|HepG2	25
chr1	173865047	173866047	+	CCAT1|hela|ENSG00000234741|dwEE	chr1	173865505	173865531	TIA1|HepG2	26
chr1	173865047	173866047	+	CCAT1|hela|ENSG00000234741|dwEE	chr1	173865350	173865413	METAP2|K562	63
chr1	173865047	173866047	+	CCAT1|hela|ENSG00000234741|dwEE	chr1	173865349	173865412	LARP4|K562	63
chr1	173865047	173866047	+	CCAT1|hela|ENSG00000234741|dwEE	chr1	173865920	173865940	DDX42|K562	20
chr1	173865047	173866047	+	CCAT1|hela|ENSG00000234741|dwEE	chr1	173865589	173865642	CPSF1|HEK293	53
chr1	173865047	173866047	+	CCAT1|hela|ENSG00000234741|dwEE	chr1	173865272	173865279	YBX3|K562	7
chr1	173865047	173866047	+	CCAT1|hela|ENSG00000234741|dwEE	chr1	173865512	173865519	SRSF1|HepG2	7
chr1	173865047	173866047	+	CCAT1|hela|ENSG00000234741|dwEE	chr1	173865965	173866029	NSUN2|K562	64
chr1	173865047	173866047	+	CCAT1|hela|ENSG00000234741|dwEE	chr1	173865374	173865411	DGCR8|K562	37
chr1	173865047	173866047	+	CCAT1|hela|ENSG00000234741|dwEE	chr1	173865629	173865679	EIF3H|HepG2	50
chr1	173865047	173866047	+	CCAT1|hela|ENSG00000234741|dwEE	chr1	173865377	173865423	FASTKD2|K562	46
chr1	173865047	173866047	+	CCAT1|hela|ENSG00000234741|dwEE	chr1	173865968	173865979	TRA2A|K562	11
chr1	173865047	173866047	+	CCAT1|hela|ENSG00000234741|dwEE	chr1	173865414	173865426	TROVE2|K562	12
chr1	173865047	173866047	+	CCAT1|hela|ENSG00000234741|dwEE	chr1	173865354	173865413	GTF2F1|K562	59
chr1	173865047	173866047	+	CCAT1|hela|ENSG00000234741|dwEE	chr1	173865629	173865673	EIF3D|HepG2	44
chr1	173865047	173866047	+	CCAT1|hela|ENSG00000234741|dwEE	chr1	173865845	173866022	EIF4A3|HeLa	177
chr1	173865047	173866047	+	CCAT1|hela|ENSG00000234741|dwEE	chr1	173865242	173865254	LARP4|K562	12
chr1	173865047	173866047	+	CCAT1|hela|ENSG00000234741|dwEE	chr1	173865169	173865194	FASTKD2|K562	25
chr1	173865047	173866047	+	CCAT1|hela|ENSG00000234741|dwEE	chr1	173865918	173865936	TNRC6A|K562	18
chr1	173865047	173866047	+	CCAT1|hela|ENSG00000234741|dwEE	chr1	173865359	173865412	RPS11|K562	53
chr1	173865047	173866047	+	CCAT1|hela|ENSG00000234741|dwEE	chr1	173865404	173865446	TIA1|HepG2	42
chr1	173865047	173866047	+	CCAT1|hela|ENSG00000234741|dwEE	chr1	173865261	173865275	RBM27|K562	14
chr1	173865047	173866047	+	CCAT1|hela|ENSG00000234741|dwEE	chr1	173865973	173866013	TAF15|K562	40
chr1	173865047	173866047	+	CCAT1|hela|ENSG00000234741|dwEE	chr1	173865352	173865424	CPSF6|K562	72
chr1	173865047	173866047	+	CCAT1|hela|ENSG00000234741|dwEE	chr1	173865147	173865198	SUPV3L1|HepG2	51
chr1	173865047	173866047	+	CCAT1|hela|ENSG00000234741|dwEE	chr1	173865971	173866019	TROVE2|HepG2	48
chr1	173865047	173866047	+	CCAT1|hela|ENSG00000234741|dwEE	chr1	173865420	173865429	HNRNPUL1|K562	9
chr1	173865047	173866047	+	CCAT1|hela|ENSG00000234741|dwEE	chr1	173865862	173865895	PPIG|HepG2	33
chr1	173865047	173866047	+	CCAT1|hela|ENSG00000234741|dwEE	chr1	173865732	173865752	KHSRP|K562	20
chr1	173865047	173866047	+	CCAT1|hela|ENSG00000234741|dwEE	chr1	173865543	173865547	AGGF1|HepG2	4
chr1	173865047	173866047	+	CCAT1|hela|ENSG00000234741|dwEE	chr1	173865984	173866004	PUS1|K562	20
chr1	173865047	173866047	+	CCAT1|hela|ENSG00000234741|dwEE	chr1	173865978	173866026	GPKOW|K562	48
chr1	173865047	173866047	+	CCAT1|hela|ENSG00000234741|dwEE	chr1	173865979	173866010	RBM27|K562	31
chr1	173865047	173866047	+	CCAT1|hela|ENSG00000234741|dwEE	chr1	173865505	173865523	DDX55|K562	18
chr1	173865047	173866047	+	CCAT1|hela|ENSG00000234741|dwEE	chr1	173865360	173865405	TARDBP|K562	45
chr1	173865047	173866047	+	CCAT1|hela|ENSG00000234741|dwEE	chr1	173865228	173865243	SUB1|HepG2	15
chr1	173865047	173866047	+	CCAT1|hela|ENSG00000234741|dwEE	chr1	173865917	173865956	TIA1|HepG2	39
chr1	173865047	173866047	+	CCAT1|hela|ENSG00000234741|dwEE	chr1	173865975	173866012	DDX59|HepG2	37
chr1	173865047	173866047	+	CCAT1|hela|ENSG00000234741|dwEE	chr1	173865353	173865415	UPF1|K562	62
chr1	173865047	173866047	+	CCAT1|hela|ENSG00000234741|dwEE	chr1	173865137	173865172	DDX42|K562	35
chr1	173865047	173866047	+	CCAT1|hela|ENSG00000234741|dwEE	chr1	173865350	173865412	TRA2A|HepG2	62
chr1	173865047	173866047	+	CCAT1|hela|ENSG00000234741|dwEE	chr1	173865173	173865183	EIF3H|HepG2	10
chr1	173865047	173866047	+	CCAT1|hela|ENSG00000234741|dwEE	chr1	173865518	173865535	TAF15|K562	17
chr1	173865047	173866047	+	CCAT1|hela|ENSG00000234741|dwEE	chr1	173865968	173866018	FUBP3|HepG2	50
chr1	173865047	173866047	+	CCAT1|hela|ENSG00000234741|dwEE	chr1	173866031	173866086	KHSRP|K562	16
chr1	173865047	173866047	+	CCAT1|hela|ENSG00000234741|dwEE	chr1	173865358	173865402	HNRNPA2B1|HEK293T	44
chr1	173865047	173866047	+	CCAT1|hela|ENSG00000234741|dwEE	chr1	173865628	173865674	DDX3X|K562	46
chr1	173865047	173866047	+	CCAT1|hela|ENSG00000234741|dwEE	chr1	173865626	173865683	RBM15|HepG2	57
chr1	173865047	173866047	+	CCAT1|hela|ENSG00000234741|dwEE	chr1	173866041	173866062	CSTF2T|HEK293	6
chr1	173865047	173866047	+	CCAT1|hela|ENSG00000234741|dwEE	chr1	173865351	173865357	HNRNPA1|HepG2	6
chr1	173865047	173866047	+	CCAT1|hela|ENSG00000234741|dwEE	chr1	173865354	173865413	RBM22|K562	59
chr1	173865047	173866047	+	CCAT1|hela|ENSG00000234741|dwEE	chr1	173865970	173866017	AARS|K562	47
chr1	173865047	173866047	+	CCAT1|hela|ENSG00000234741|dwEE	chr1	173865662	173865670	NOLC1|K562	8
chr1	173865047	173866047	+	CCAT1|hela|ENSG00000234741|dwEE	chr1	173865364	173865412	ILF3|HepG2	48
chr1	173865047	173866047	+	CCAT1|hela|ENSG00000234741|dwEE	chr1	173865856	173865895	LIN28B|K562	39
chr1	173865047	173866047	+	CCAT1|hela|ENSG00000234741|dwEE	chr1	173865631	173865677	RBFOX2|HepG2	46
chr1	173865047	173866047	+	CCAT1|hela|ENSG00000234741|dwEE	chr1	173865540	173865544	DDX6|K562	4
chr1	173865047	173866047	+	CCAT1|hela|ENSG00000234741|dwEE	chr1	173865845	173866002	CSTF2T|HEK293	157
chr1	173865047	173866047	+	CCAT1|hela|ENSG00000234741|dwEE	chr1	173865496	173865532	UCHL5|HepG2	36
chr1	173865047	173866047	+	CCAT1|hela|ENSG00000234741|dwEE	chr1	173865154	173865197	RBM15|HepG2	43
chr1	173865047	173866047	+	CCAT1|hela|ENSG00000234741|dwEE	chr1	173865152	173865192	SAFB2|K562	40
chr1	173865047	173866047	+	CCAT1|hela|ENSG00000234741|dwEE	chr1	173865873	173865884	TIA1|K562	11
chr1	173865047	173866047	+	CCAT1|hela|ENSG00000234741|dwEE	chr1	173865924	173865940	IGF2BP1|HepG2	16
chr1	173865047	173866047	+	CCAT1|hela|ENSG00000234741|dwEE	chr1	173865352	173865414	TROVE2|K562	62
chr1	173865047	173866047	+	CCAT1|hela|ENSG00000234741|dwEE	chr1	173865259	173865279	PPIL4|K562	20
chr1	173865047	173866047	+	CCAT1|hela|ENSG00000234741|dwEE	chr1	173865845	173866022	FUS|HEK293	177
chr1	173865047	173866047	+	CCAT1|hela|ENSG00000234741|dwEE	chr1	173865623	173865672	DHX30|HepG2	49
chr1	173865047	173866047	+	CCAT1|hela|ENSG00000234741|dwEE	chr1	173865626	173865679	PCBP2|HepG2	53
chr1	173865047	173866047	+	CCAT1|hela|ENSG00000234741|dwEE	chr1	173865246	173865287	CPSF6|K562	41
chr1	173865047	173866047	+	CCAT1|hela|ENSG00000234741|dwEE	chr1	173865625	173865685	AUH|HepG2	60
chr1	173865047	173866047	+	CCAT1|hela|ENSG00000234741|dwEE	chr1	173865439	173865523	PRPF8|HepG2	84
chr1	173865047	173866047	+	CCAT1|hela|ENSG00000234741|dwEE	chr1	173865243	173865283	FAM120A|K562	40
chr1	173865047	173866047	+	CCAT1|hela|ENSG00000234741|dwEE	chr1	173865783	173865809	PRPF8|K562	26
chr1	173865047	173866047	+	CCAT1|hela|ENSG00000234741|dwEE	chr1	173865161	173865199	AKAP8L|K562	38
chr1	173865047	173866047	+	CCAT1|hela|ENSG00000234741|dwEE	chr1	173865535	173865547	GRWD1|HepG2	12
chr1	173865047	173866047	+	CCAT1|hela|ENSG00000234741|dwEE	chr1	173865988	173866007	FTO|K562	19
chr1	173865047	173866047	+	CCAT1|hela|ENSG00000234741|dwEE	chr1	173865158	173865200	EFTUD2|HepG2	42
chr1	173865047	173866047	+	CCAT1|hela|ENSG00000234741|dwEE	chr1	173865636	173865655	HNRNPA1|K562	19
chr1	173865047	173866047	+	CCAT1|hela|ENSG00000234741|dwEE	chr1	173865170	173865177	KHSRP|K562	7
chr1	173865047	173866047	+	CCAT1|hela|ENSG00000234741|dwEE	chr1	173865626	173865650	UCHL5|HepG2	24
chr1	173865047	173866047	+	CCAT1|hela|ENSG00000234741|dwEE	chr1	173865170	173865175	QKI|HepG2	5
chr1	173865047	173866047	+	CCAT1|hela|ENSG00000234741|dwEE	chr1	173865859	173865873	GPKOW|K562	14
chr1	173865047	173866047	+	CCAT1|hela|ENSG00000234741|dwEE	chr1	173865169	173865193	SF3A3|HepG2	24
chr1	173865047	173866047	+	CCAT1|hela|ENSG00000234741|dwEE	chr1	173865356	173865411	AUH|K562	55
chr1	173865047	173866047	+	CCAT1|hela|ENSG00000234741|dwEE	chr1	173865903	173865935	BUD13|K562	32
chr1	173865047	173866047	+	CCAT1|hela|ENSG00000234741|dwEE	chr1	173865646	173865693	FUBP1|K562	47
chr1	173865047	173866047	+	CCAT1|hela|ENSG00000234741|dwEE	chr1	173865633	173865674	AUH|K562	41
chr1	173865047	173866047	+	CCAT1|hela|ENSG00000234741|dwEE	chr1	173865855	173865893	SUB1|HepG2	38
chr1	173865047	173866047	+	CCAT1|hela|ENSG00000234741|dwEE	chr1	173865174	173865187	KHDRBS1|K562	13
chr1	173865047	173866047	+	CCAT1|hela|ENSG00000234741|dwEE	chr1	173865151	173865197	TIA1|HepG2	46
chr1	173865047	173866047	+	CCAT1|hela|ENSG00000234741|dwEE	chr1	173865865	173865884	ZRANB2|K562	19
chr1	173865047	173866047	+	CCAT1|hela|ENSG00000234741|dwEE	chr1	173865244	173865281	U2AF1|K562	37
chr1	173865047	173866047	+	CCAT1|hela|ENSG00000234741|dwEE	chr1	173865625	173865677	TRA2A|HepG2	52
chr1	173865047	173866047	+	CCAT1|hela|ENSG00000234741|dwEE	chr1	173865982	173866028	RPS3|HepG2	46
chr1	173865047	173866047	+	CCAT1|hela|ENSG00000234741|dwEE	chr1	173865358	173865410	AARS|K562	52
chr1	173865047	173866047	+	CCAT1|hela|ENSG00000234741|dwEE	chr1	173865514	173865537	ZNF622|K562	23
chr1	173865047	173866047	+	CCAT1|hela|ENSG00000234741|dwEE	chr1	173865398	173865441	RBM22|K562	43
chr1	173865047	173866047	+	CCAT1|hela|ENSG00000234741|dwEE	chr1	173865632	173865668	GPKOW|K562	36
chr1	173865047	173866047	+	CCAT1|hela|ENSG00000234741|dwEE	chr1	173865383	173865402	HNRNPC|HepG2	19
chr1	173865047	173866047	+	CCAT1|hela|ENSG00000234741|dwEE	chr1	173865237	173865266	UCHL5|K562	29
chr1	173865047	173866047	+	CCAT1|hela|ENSG00000234741|dwEE	chr1	173865861	173865900	U2AF2|K562	39
chr1	173865047	173866047	+	CCAT1|hela|ENSG00000234741|dwEE	chr1	173865361	173865412	RBM22|HepG2	51
chr1	173865047	173866047	+	CCAT1|hela|ENSG00000234741|dwEE	chr1	173865540	173865546	UCHL5|K562	6
chr1	173865047	173866047	+	CCAT1|hela|ENSG00000234741|dwEE	chr1	173865629	173865683	SRSF1|K562	54
chr1	173865047	173866047	+	CCAT1|hela|ENSG00000234741|dwEE	chr1	173865164	173865191	EWSR1|K562	27
chr1	173865047	173866047	+	CCAT1|hela|ENSG00000234741|dwEE	chr1	173865962	173866009	LIN28B|K562	47
chr1	173865047	173866047	+	CCAT1|hela|ENSG00000234741|dwEE	chr1	173865378	173865409	SMNDC1|K562	31
chr1	173865047	173866047	+	CCAT1|hela|ENSG00000234741|dwEE	chr1	173865155	173865199	GEMIN5|K562	44
chr1	173865047	173866047	+	CCAT1|hela|ENSG00000234741|dwEE	chr1	173865361	173865412	FXR2|K562	51
chr1	173865047	173866047	+	CCAT1|hela|ENSG00000234741|dwEE	chr1	173865909	173865953	SF3B4|HepG2	44
chr1	173865047	173866047	+	CCAT1|hela|ENSG00000234741|dwEE	chr1	173865650	173865675	GEMIN5|K562	25
chr1	173865047	173866047	+	CCAT1|hela|ENSG00000234741|dwEE	chr1	173865913	173865943	DGCR8|K562	30
chr1	173865047	173866047	+	CCAT1|hela|ENSG00000234741|dwEE	chr1	173865159	173865195	NONO|K562	36
chr1	173865047	173866047	+	CCAT1|hela|ENSG00000234741|dwEE	chr1	173865633	173865679	YWHAG|K562	46
chr1	173865047	173866047	+	CCAT1|hela|ENSG00000234741|dwEE	chr1	173865243	173865283	TIA1|K562	40
chr1	173865047	173866047	+	CCAT1|hela|ENSG00000234741|dwEE	chr1	173865856	173865888	FASTKD2|HepG2	32
chr1	173865047	173866047	+	CCAT1|hela|ENSG00000234741|dwEE	chr1	173865359	173865412	HNRNPU|K562	53
chr1	173865047	173866047	+	CCAT1|hela|ENSG00000234741|dwEE	chr1	173865346	173865410	LSM11|K562	64
chr1	173865047	173866047	+	CCAT1|hela|ENSG00000234741|dwEE	chr1	173865540	173865546	HNRNPU|K562	6
chr1	173865047	173866047	+	CCAT1|hela|ENSG00000234741|dwEE	chr1	173865154	173865196	TBRG4|HepG2	42
chr1	173865047	173866047	+	CCAT1|hela|ENSG00000234741|dwEE	chr1	173865961	173866027	TARDBP|K562	66
chr1	173865047	173866047	+	CCAT1|hela|ENSG00000234741|dwEE	chr1	173865622	173865653	ZRANB2|K562	31
chr1	173865047	173866047	+	CCAT1|hela|ENSG00000234741|dwEE	chr1	173865976	173866011	TBRG4|K562	35
chr1	173865047	173866047	+	CCAT1|hela|ENSG00000234741|dwEE	chr1	173865248	173865265	HNRNPA1|K562	17
chr1	173865047	173866047	+	CCAT1|hela|ENSG00000234741|dwEE	chr1	173865631	173865684	AKAP8L|K562	53
chr1	173865047	173866047	+	CCAT1|hela|ENSG00000234741|dwEE	chr1	173865970	173865977	HLTF|K562	7
chr1	173865047	173866047	+	CCAT1|hela|ENSG00000234741|dwEE	chr1	173865229	173865242	HLTF|K562	13
chr1	173865047	173866047	+	CCAT1|hela|ENSG00000234741|dwEE	chr1	173865862	173865884	AGGF1|HepG2	22
chr1	173865047	173866047	+	CCAT1|hela|ENSG00000234741|dwEE	chr1	173865488	173865537	SRSF1|K562	49
chr1	173865047	173866047	+	CCAT1|hela|ENSG00000234741|dwEE	chr1	173865868	173865884	GEMIN5|K562	16
chr1	173865047	173866047	+	CCAT1|hela|ENSG00000234741|dwEE	chr1	173865631	173865686	AKAP8L|K562	55
chr1	173865047	173866047	+	CCAT1|hela|ENSG00000234741|dwEE	chr1	173865976	173866014	NONO|K562	38
chr1	173865047	173866047	+	CCAT1|hela|ENSG00000234741|dwEE	chr1	173865860	173865882	TARDBP|K562	22
chr1	173865047	173866047	+	CCAT1|hela|ENSG00000234741|dwEE	chr1	173865820	173865846	PRPF8|K562	26
chr1	173865047	173866047	+	CCAT1|hela|ENSG00000234741|dwEE	chr1	173865412	173865423	HNRNPA1|HepG2	11
chr1	173865047	173866047	+	CCAT1|hela|ENSG00000234741|dwEE	chr1	173865504	173865529	FAM120A|K562	25
chr1	173865047	173866047	+	CCAT1|hela|ENSG00000234741|dwEE	chr1	173865987	173866016	DKC1|HepG2	29
chr1	173865047	173866047	+	CCAT1|hela|ENSG00000234741|dwEE	chr1	173865626	173865659	HNRNPU|HepG2	33
chr1	173865047	173866047	+	CCAT1|hela|ENSG00000234741|dwEE	chr1	173865187	173865198	GPKOW|K562	11
chr1	173865047	173866047	+	CCAT1|hela|ENSG00000234741|dwEE	chr1	173866001	173866020	TNRC6A|K562	19
chr1	173865047	173866047	+	CCAT1|hela|ENSG00000234741|dwEE	chr1	173865625	173865675	HLTF|K562	50
chr1	173865047	173866047	+	CCAT1|hela|ENSG00000234741|dwEE	chr1	173865357	173865412	TAF15|HepG2	55
chr1	173865047	173866047	+	CCAT1|hela|ENSG00000234741|dwEE	chr1	173865355	173865410	LIN28B|K562	55
chr1	173865047	173866047	+	CCAT1|hela|ENSG00000234741|dwEE	chr1	173865142	173865149	EFTUD2|K562	7
chr1	173865047	173866047	+	CCAT1|hela|ENSG00000234741|dwEE	chr1	173865234	173865284	EIF4G2|K562	50
chr1	173865047	173866047	+	CCAT1|hela|ENSG00000234741|dwEE	chr1	173865651	173865670	TNRC6A|K562	19
chr1	173865047	173866047	+	CCAT1|hela|ENSG00000234741|dwEE	chr1	173865631	173865684	XRCC6|K562	53
chr1	173865047	173866047	+	CCAT1|hela|ENSG00000234741|dwEE	chr1	173865639	173865673	NONO|K562	34
chr1	173865047	173866047	+	CCAT1|hela|ENSG00000234741|dwEE	chr1	173865247	173865282	UPF1|K562	35
chr1	173865047	173866047	+	CCAT1|hela|ENSG00000234741|dwEE	chr1	173865972	173865998	AGGF1|HepG2	26
chr1	173865047	173866047	+	CCAT1|hela|ENSG00000234741|dwEE	chr1	173865230	173865240	BUD13|K562	10
chr1	173865047	173866047	+	CCAT1|hela|ENSG00000234741|dwEE	chr1	173865144	173865177	EIF4G2|K562	33
chr1	173865047	173866047	+	CCAT1|hela|ENSG00000234741|dwEE	chr1	173865854	173865937	BUD13|HepG2	83
chr1	173865047	173866047	+	CCAT1|hela|ENSG00000234741|dwEE	chr1	173865358	173865415	SLBP|K562	57
chr1	173865047	173866047	+	CCAT1|hela|ENSG00000234741|dwEE	chr1	173865350	173865398	RBM22|K562	48
chr1	173865047	173866047	+	CCAT1|hela|ENSG00000234741|dwEE	chr1	173865250	173865283	FMR1|K562	33
chr1	173865047	173866047	+	CCAT1|hela|ENSG00000234741|dwEE	chr1	173865636	173865658	BUD13|K562	22
chr1	173865047	173866047	+	CCAT1|hela|ENSG00000234741|dwEE	chr1	173865871	173865891	YBX3|K562	20
chr1	173865047	173866047	+	CCAT1|hela|ENSG00000234741|dwEE	chr1	173865990	173866013	GTF2F1|K562	23
chr1	173865047	173866047	+	CCAT1|hela|ENSG00000234741|dwEE	chr1	173865430	173865463	PRPF8|K562	33
chr1	173865047	173866047	+	CCAT1|hela|ENSG00000234741|dwEE	chr1	173865369	173865425	FAM120A|HepG2	56
chr1	173865047	173866047	+	CCAT1|hela|ENSG00000234741|dwEE	chr1	173865234	173865284	HNRNPU|K562	50
chr1	173865047	173866047	+	CCAT1|hela|ENSG00000234741|dwEE	chr1	173865967	173865977	UCHL5|K562	10
chr1	173865047	173866047	+	CCAT1|hela|ENSG00000234741|dwEE	chr1	173865918	173865944	ILF3|HepG2	26
chr1	173865047	173866047	+	CCAT1|hela|ENSG00000234741|dwEE	chr1	173865826	173865849	PRPF8|K562	23
chr1	173865047	173866047	+	CCAT1|hela|ENSG00000234741|dwEE	chr1	173865626	173865681	TAF15|HepG2	55
chr1	173865047	173866047	+	CCAT1|hela|ENSG00000234741|dwEE	chr1	173865966	173866026	TROVE2|HepG2	60
chr1	173865047	173866047	+	CCAT1|hela|ENSG00000234741|dwEE	chr1	173865504	173865533	UPF1|K562	29
chr1	173865047	173866047	+	CCAT1|hela|ENSG00000234741|dwEE	chr1	173865401	173865410	ZNF622|K562	9
chr1	173865047	173866047	+	CCAT1|hela|ENSG00000234741|dwEE	chr1	173865976	173866016	RBM15|HepG2	40
chr1	173865047	173866047	+	CCAT1|hela|ENSG00000234741|dwEE	chr1	173865834	173865898	FUS|K562	64
chr1	173865047	173866047	+	CCAT1|hela|ENSG00000234741|dwEE	chr1	173865521	173865534	YBX3|K562	13
chr1	173865047	173866047	+	CCAT1|hela|ENSG00000234741|dwEE	chr1	173865654	173865668	CSTF2T|K562	14
chr1	173865047	173866047	+	CCAT1|hela|ENSG00000234741|dwEE	chr1	173865256	173865274	U2AF1|K562	18
chr1	173865047	173866047	+	CCAT1|hela|ENSG00000234741|dwEE	chr1	173865361	173865396	IGF2BP2|K562	35
chr1	173865047	173866047	+	CCAT1|hela|ENSG00000234741|dwEE	chr1	173865348	173865412	GTF2F1|K562	64
chr1	173865047	173866047	+	CCAT1|hela|ENSG00000234741|dwEE	chr1	173865186	173865197	RBM22|HepG2	11
chr1	173865047	173866047	+	CCAT1|hela|ENSG00000234741|dwEE	chr1	173865981	173866028	RPS3|K562	47
chr1	173865047	173866047	+	CCAT1|hela|ENSG00000234741|dwEE	chr1	173865983	173866031	XRCC6|K562	48
chr1	173865047	173866047	+	CCAT1|hela|ENSG00000234741|dwEE	chr1	173865967	173866006	XPO5|HepG2	39
chr1	173865047	173866047	+	CCAT1|hela|ENSG00000234741|dwEE	chr1	173865989	173866023	RBM15|K562	34
chr1	173865047	173866047	+	CCAT1|hela|ENSG00000234741|dwEE	chr1	173865357	173865426	FASTKD2|HepG2	69
chr1	173865047	173866047	+	CCAT1|hela|ENSG00000234741|dwEE	chr1	173865650	173865665	HNRNPL|K562	15
chr1	173865047	173866047	+	CCAT1|hela|ENSG00000234741|dwEE	chr1	173865637	173865681	FKBP4|HepG2	44
chr1	173865047	173866047	+	CCAT1|hela|ENSG00000234741|dwEE	chr1	173865347	173865418	QKI|K562	71
chr1	173865047	173866047	+	CCAT1|hela|ENSG00000234741|dwEE	chr1	173865352	173865379	METAP2|K562	27
chr1	173865047	173866047	+	CCAT1|hela|ENSG00000234741|dwEE	chr1	173865237	173865283	TIA1|K562	46
chr1	173865047	173866047	+	CCAT1|hela|ENSG00000234741|dwEE	chr1	173865225	173865262	CPSF6|HEK293	37
chr1	173865047	173866047	+	CCAT1|hela|ENSG00000234741|dwEE	chr1	173865261	173865276	NCBP2|K562	15
chr1	173865047	173866047	+	CCAT1|hela|ENSG00000234741|dwEE	chr1	173865167	173865192	DHX30|HepG2	25
chr1	173865047	173866047	+	CCAT1|hela|ENSG00000234741|dwEE	chr1	173865169	173865195	PCBP2|HepG2	26
chr1	173865047	173866047	+	CCAT1|hela|ENSG00000234741|dwEE	chr1	173865509	173865534	EFTUD2|HepG2	25
chr1	173865047	173866047	+	CCAT1|hela|ENSG00000234741|dwEE	chr1	173865927	173865946	XRN2|K562	19
chr1	173865047	173866047	+	CCAT1|hela|ENSG00000234741|dwEE	chr1	173865862	173865903	SF3B4|K562	41
chr1	173865047	173866047	+	CCAT1|hela|ENSG00000234741|dwEE	chr1	173865637	173865681	FXR1|K562	44
chr1	173865047	173866047	+	CCAT1|hela|ENSG00000234741|dwEE	chr1	173865535	173865543	NOLC1|K562	8
chr1	173865047	173866047	+	CCAT1|hela|ENSG00000234741|dwEE	chr1	173866001	173866032	PRPF8|K562	31
chr1	173865047	173866047	+	CCAT1|hela|ENSG00000234741|dwEE	chr1	173865982	173866015	LSM11|HepG2	33
chr1	173865047	173866047	+	CCAT1|hela|ENSG00000234741|dwEE	chr1	173865997	173866031	KHSRP|K562	34
chr1	173865047	173866047	+	CCAT1|hela|ENSG00000234741|dwEE	chr1	173865155	173865161	SF3B4|K562	6
chr1	173865047	173866047	+	CCAT1|hela|ENSG00000234741|dwEE	chr1	173865364	173865369	SMNDC1|K562	5
chr1	173865047	173866047	+	CCAT1|hela|ENSG00000234741|dwEE	chr1	173865370	173865385	NOLC1|HepG2	15
chr1	173865047	173866047	+	CCAT1|hela|ENSG00000234741|dwEE	chr1	173865378	173865415	TROVE2|HepG2	37
chr1	173865047	173866047	+	CCAT1|hela|ENSG00000234741|dwEE	chr1	173865623	173865680	TROVE2|HepG2	57
chr1	173865047	173866047	+	CCAT1|hela|ENSG00000234741|dwEE	chr1	173865627	173865679	GTF2F1|HepG2	52
chr1	173865047	173866047	+	CCAT1|hela|ENSG00000234741|dwEE	chr1	173865845	173866002	FBL|HEK293	157
chr1	173865047	173866047	+	CCAT1|hela|ENSG00000234741|dwEE	chr1	173865854	173865864	BUD13|K562	10
chr1	173865047	173866047	+	CCAT1|hela|ENSG00000234741|dwEE	chr1	173865157	173865196	CSTF2|HepG2	39
chr1	173865047	173866047	+	CCAT1|hela|ENSG00000234741|dwEE	chr1	173865238	173865289	BUD13|K562	51
chr1	173865047	173866047	+	CCAT1|hela|ENSG00000234741|dwEE	chr1	173865357	173865415	RBM15|K562	58
chr1	173865047	173866047	+	CCAT1|hela|ENSG00000234741|dwEE	chr1	173865362	173865425	FKBP4|HepG2	63
chr1	173865047	173866047	+	CCAT1|hela|ENSG00000234741|dwEE	chr1	173865164	173865175	FAM120A|HepG2	11
chr1	173865047	173866047	+	CCAT1|hela|ENSG00000234741|dwEE	chr1	173865589	173865642	ELAVL1|HEK293	53
chr1	173865047	173866047	+	CCAT1|hela|ENSG00000234741|dwEE	chr1	173865265	173865274	CSTF2T|K562	9
chr1	173865047	173866047	+	CCAT1|hela|ENSG00000234741|dwEE	chr1	173865359	173865396	FMR1|K562	37
chr1	173865047	173866047	+	CCAT1|hela|ENSG00000234741|dwEE	chr1	173865508	173865531	HNRNPU|K562	23
chr1	173865047	173866047	+	CCAT1|hela|ENSG00000234741|dwEE	chr1	173865364	173865424	RBM15|HepG2	60
chr1	173865047	173866047	+	CCAT1|hela|ENSG00000234741|dwEE	chr1	173865372	173865405	SF3B4|HepG2	33
chr1	173865047	173866047	+	CCAT1|hela|ENSG00000234741|dwEE	chr1	173865266	173865278	SRSF1|K562	12
chr1	173865047	173866047	+	CCAT1|hela|ENSG00000234741|dwEE	chr1	173865642	173865658	TIA1|HepG2	16
chr1	173865047	173866047	+	CCAT1|hela|ENSG00000234741|dwEE	chr1	173865589	173865642	AGO2|HEK293	53
chr1	173865047	173866047	+	CCAT1|hela|ENSG00000234741|dwEE	chr1	173865155	173865192	KHSRP|K562	37
chr1	173865047	173866047	+	CCAT1|hela|ENSG00000234741|dwEE	chr1	173865364	173865420	HNRNPL|K562	56
chr1	173865047	173866047	+	CCAT1|hela|ENSG00000234741|dwEE	chr1	173865353	173865421	EWSR1|K562	68
chr1	173865047	173866047	+	CCAT1|hela|ENSG00000234741|dwEE	chr1	173865987	173866029	RPS3|K562	42
chr1	173865047	173866047	+	CCAT1|hela|ENSG00000234741|dwEE	chr1	173865994	173865996	NOLC1|HepG2	2
chr1	173865047	173866047	+	CCAT1|hela|ENSG00000234741|dwEE	chr1	173865624	173865677	RPS3|K562	53
chr1	173865047	173866047	+	CCAT1|hela|ENSG00000234741|dwEE	chr1	173865521	173865529	DDX24|K562	8
chr1	173865047	173866047	+	CCAT1|hela|ENSG00000234741|dwEE	chr1	173865153	173865161	GPKOW|K562	8
chr1	173865047	173866047	+	CCAT1|hela|ENSG00000234741|dwEE	chr1	173865154	173865198	GRWD1|HepG2	44
chr1	173865047	173866047	+	CCAT1|hela|ENSG00000234741|dwEE	chr1	173865965	173866030	SFPQ|HepG2	65
chr1	173865047	173866047	+	CCAT1|hela|ENSG00000234741|dwEE	chr1	173865537	173865547	PRPF8|K562	10
chr1	173865047	173866047	+	CCAT1|hela|ENSG00000234741|dwEE	chr1	173865155	173865195	FAM120A|K562	40
chr1	173865047	173866047	+	CCAT1|hela|ENSG00000234741|dwEE	chr1	173865412	173865443	EFTUD2|K562	31
chr1	173865047	173866047	+	CCAT1|hela|ENSG00000234741|dwEE	chr1	173865162	173865189	RBM15|K562	27
chr1	173865047	173866047	+	CCAT1|hela|ENSG00000234741|dwEE	chr1	173865637	173865672	UCHL5|HepG2	35
chr1	173865047	173866047	+	CCAT1|hela|ENSG00000234741|dwEE	chr1	173865155	173865196	LSM11|HepG2	41
chr1	173865047	173866047	+	CCAT1|hela|ENSG00000234741|dwEE	chr1	173865639	173865671	SRSF7|K562	32
chr1	173865047	173866047	+	CCAT1|hela|ENSG00000234741|dwEE	chr1	173865901	173865927	XRN2|K562	26
chr1	173865047	173866047	+	CCAT1|hela|ENSG00000234741|dwEE	chr1	173865366	173865413	DDX24|K562	47
chr1	173865047	173866047	+	CCAT1|hela|ENSG00000234741|dwEE	chr1	173865845	173866002	HNRNPU|HeLa	157
chr1	173865047	173866047	+	CCAT1|hela|ENSG00000234741|dwEE	chr1	173865624	173865667	SLTM|HepG2	43
chr1	173865047	173866047	+	CCAT1|hela|ENSG00000234741|dwEE	chr1	173865863	173865889	HNRNPL|K562	26
chr1	173865047	173866047	+	CCAT1|hela|ENSG00000234741|dwEE	chr1	173865156	173865184	FASTKD2|HepG2	28
chr1	173865047	173866047	+	CCAT1|hela|ENSG00000234741|dwEE	chr1	173865966	173866026	DDX24|K562	60
chr1	173865047	173866047	+	CCAT1|hela|ENSG00000234741|dwEE	chr1	173865967	173866000	DDX59|HepG2	33
chr1	173865047	173866047	+	CCAT1|hela|ENSG00000234741|dwEE	chr1	173865358	173865402	CPSF6|HEK293	44
chr1	173865047	173866047	+	CCAT1|hela|ENSG00000234741|dwEE	chr1	173865275	173865283	SUB1|HepG2	8
chr1	173865047	173866047	+	CCAT1|hela|ENSG00000234741|dwEE	chr1	173865539	173865547	LIN28B|K562	8
chr1	173865047	173866047	+	CCAT1|hela|ENSG00000234741|dwEE	chr1	173865383	173865414	HNRNPUL1|K562	31
chr1	173865047	173866047	+	CCAT1|hela|ENSG00000234741|dwEE	chr1	173865845	173866002	TNRC6B|HEK293	157
chr1	173865047	173866047	+	CCAT1|hela|ENSG00000234741|dwEE	chr1	173865927	173865945	NONO|K562	18
chr1	173865047	173866047	+	CCAT1|hela|ENSG00000234741|dwEE	chr1	173865250	173865277	NOLC1|K562	27
chr1	173865047	173866047	+	CCAT1|hela|ENSG00000234741|dwEE	chr1	173865857	173865897	U2AF2|HepG2	40
chr1	173865047	173866047	+	CCAT1|hela|ENSG00000234741|dwEE	chr1	173865362	173865414	DDX3X|K562	52
chr1	173865047	173866047	+	CCAT1|hela|ENSG00000234741|dwEE	chr1	173865652	173865685	NOLC1|HepG2	33
chr1	173865047	173866047	+	CCAT1|hela|ENSG00000234741|dwEE	chr1	173865355	173865363	NOLC1|HepG2	8
chr1	173865047	173866047	+	CCAT1|hela|ENSG00000234741|dwEE	chr1	173865786	173865820	PRPF8|K562	34
chr1	173865047	173866047	+	CCAT1|hela|ENSG00000234741|dwEE	chr1	173865966	173866022	RPS5|K562	56
chr1	173865047	173866047	+	CCAT1|hela|ENSG00000234741|dwEE	chr1	173865842	173865872	EFTUD2|K562	30
chr1	173865047	173866047	+	CCAT1|hela|ENSG00000234741|dwEE	chr1	173865413	173865437	TIA1|K562	24
chr1	173865047	173866047	+	CCAT1|hela|ENSG00000234741|dwEE	chr1	173865625	173865636	RBFOX2|K562	11
chr1	173865047	173866047	+	CCAT1|hela|ENSG00000234741|dwEE	chr1	173866003	173866051	CSTF2T|K562	44
chr1	173865047	173866047	+	CCAT1|hela|ENSG00000234741|dwEE	chr1	173865350	173865411	RBM5|HepG2	61
chr1	173865047	173866047	+	CCAT1|hela|ENSG00000234741|dwEE	chr1	173865975	173865994	SUPV3L1|HepG2	19
chr1	173865047	173866047	+	CCAT1|hela|ENSG00000234741|dwEE	chr1	173865508	173865518	DDX6|K562	10
chr1	173865047	173866047	+	CCAT1|hela|ENSG00000234741|dwEE	chr1	173865975	173866023	SRSF7|HepG2	48
chr1	173865047	173866047	+	CCAT1|hela|ENSG00000234741|dwEE	chr1	173865356	173865406	GRSF1|HepG2	50
chr1	173865047	173866047	+	CCAT1|hela|ENSG00000234741|dwEE	chr1	173865914	173865956	TIA1|HepG2	42
chr1	173865047	173866047	+	CCAT1|hela|ENSG00000234741|dwEE	chr1	173865634	173865686	DDX59|HepG2	52
chr1	173865047	173866047	+	CCAT1|hela|ENSG00000234741|dwEE	chr1	173865991	173866010	DDX55|K562	19
chr1	173865047	173866047	+	CCAT1|hela|ENSG00000234741|dwEE	chr1	173865879	173865882	FAM120A|HepG2	3
chr1	173865047	173866047	+	CCAT1|hela|ENSG00000234741|dwEE	chr1	173865156	173865180	ZNF622|K562	24
chr1	173865047	173866047	+	CCAT1|hela|ENSG00000234741|dwEE	chr1	173865152	173865196	DDX6|K562	44
chr1	173865047	173866047	+	CCAT1|hela|ENSG00000234741|dwEE	chr1	173865631	173865670	METAP2|K562	39
chr1	173865047	173866047	+	CCAT1|hela|ENSG00000234741|dwEE	chr1	173865989	173866019	FKBP4|HepG2	30
chr1	173865047	173866047	+	CCAT1|hela|ENSG00000234741|dwEE	chr1	173865890	173865934	PUS1|K562	44
chr1	173865047	173866047	+	CCAT1|hela|ENSG00000234741|dwEE	chr1	173865626	173865661	SF3B4|HepG2	35
chr1	173865047	173866047	+	CCAT1|hela|ENSG00000234741|dwEE	chr1	173865163	173865187	PRPF8|K562	24
chr1	173865047	173866047	+	CCAT1|hela|ENSG00000234741|dwEE	chr1	173865519	173865524	RBFOX2|K562	5
chr1	173865047	173866047	+	CCAT1|hela|ENSG00000234741|dwEE	chr1	173865369	173865460	KHSRP|K562	91
chr1	173865047	173866047	+	CCAT1|hela|ENSG00000234741|dwEE	chr1	173865856	173865900	EFTUD2|HepG2	44
chr1	173865047	173866047	+	CCAT1|hela|ENSG00000234741|dwEE	chr1	173865240	173865283	ZNF622|K562	43
chr1	173865047	173866047	+	CCAT1|hela|ENSG00000234741|dwEE	chr1	173865626	173865683	LIN28B|HepG2	57
chr1	173865047	173866047	+	CCAT1|hela|ENSG00000234741|dwEE	chr1	173865123	173865159	HNRNPC|HepG2	36
chr1	173865047	173866047	+	CCAT1|hela|ENSG00000234741|dwEE	chr1	173865623	173865681	SF3B4|K562	58
chr1	173865047	173866047	+	CCAT1|hela|ENSG00000234741|dwEE	chr1	173865179	173865198	CDC40|HepG2	19
chr1	173865047	173866047	+	CCAT1|hela|ENSG00000234741|dwEE	chr1	173865145	173865182	HNRNPC|HeLa	37
chr1	173865047	173866047	+	CCAT1|hela|ENSG00000234741|dwEE	chr1	173865626	173865674	UCHL5|K562	48
chr1	173865047	173866047	+	CCAT1|hela|ENSG00000234741|dwEE	chr1	173865873	173865917	SF3B4|HepG2	44
chr1	173865047	173866047	+	CCAT1|hela|ENSG00000234741|dwEE	chr1	173865152	173865196	ZNF622|K562	44
chr1	173865047	173866047	+	CCAT1|hela|ENSG00000234741|dwEE	chr1	173865856	173865894	DDX6|K562	38
chr1	173865047	173866047	+	CCAT1|hela|ENSG00000234741|dwEE	chr1	173865623	173865675	RBM5|HepG2	52
chr1	173865047	173866047	+	CCAT1|hela|ENSG00000234741|dwEE	chr1	173865379	173865422	NOLC1|K562	43
chr1	173865047	173866047	+	CCAT1|hela|ENSG00000234741|dwEE	chr1	173865623	173865675	HNRNPK|HepG2	52
chr1	173865047	173866047	+	CCAT1|hela|ENSG00000234741|dwEE	chr1	173865151	173865197	POLR2G|HepG2	46
chr1	173865047	173866047	+	CCAT1|hela|ENSG00000234741|dwEE	chr1	173865967	173866029	XRCC6|HepG2	62
chr1	173865047	173866047	+	CCAT1|hela|ENSG00000234741|dwEE	chr1	173865351	173865413	EWSR1|K562	62
chr1	173865047	173866047	+	CCAT1|hela|ENSG00000234741|dwEE	chr1	173865969	173866019	QKI|K562	50
chr1	173865047	173866047	+	CCAT1|hela|ENSG00000234741|dwEE	chr1	173865845	173865982	CSTF2|HeLa	137
chr1	173865047	173866047	+	CCAT1|hela|ENSG00000234741|dwEE	chr1	173865863	173865908	SF3B1|K562	45
chr1	173865047	173866047	+	CCAT1|hela|ENSG00000234741|dwEE	chr1	173865969	173866019	PTBP1|K562	50
chr1	173865047	173866047	+	CCAT1|hela|ENSG00000234741|dwEE	chr1	173865628	173865664	DHX30|K562	36
chr1	173865047	173866047	+	CCAT1|hela|ENSG00000234741|dwEE	chr1	173865976	173866013	SRSF9|HepG2	37
chr1	173865047	173866047	+	CCAT1|hela|ENSG00000234741|dwEE	chr1	173865629	173865679	DDX59|HepG2	50
chr1	173865047	173866047	+	CCAT1|hela|ENSG00000234741|dwEE	chr1	173865675	173865793	TARDBP|K562	118
chr1	173865047	173866047	+	CCAT1|hela|ENSG00000234741|dwEE	chr1	173865365	173865406	HNRNPK|HepG2	41
chr1	173865047	173866047	+	CCAT1|hela|ENSG00000234741|dwEE	chr1	173865649	173865670	U2AF2|HepG2	21
chr1	173865047	173866047	+	CCAT1|hela|ENSG00000234741|dwEE	chr1	173865965	173866012	GNL3|K562	47
chr1	173865047	173866047	+	CCAT1|hela|ENSG00000234741|dwEE	chr1	173865623	173865682	BCCIP|HepG2	59
chr1	173865047	173866047	+	CCAT1|hela|ENSG00000234741|dwEE	chr1	173865358	173865402	HNRNPU|HEK293T	44
chr1	173865047	173866047	+	CCAT1|hela|ENSG00000234741|dwEE	chr1	173865968	173866024	NKRF|HepG2	56
chr1	173865047	173866047	+	CCAT1|hela|ENSG00000234741|dwEE	chr1	173865478	173865508	PRPF8|HepG2	30
chr1	173865047	173866047	+	CCAT1|hela|ENSG00000234741|dwEE	chr1	173865862	173865871	YBX3|K562	9
chr1	173865047	173866047	+	CCAT1|hela|ENSG00000234741|dwEE	chr1	173865926	173865952	KHSRP|K562	26
chr1	173865047	173866047	+	CCAT1|hela|ENSG00000234741|dwEE	chr1	173865229	173865237	UCHL5|K562	8
chr1	173865047	173866047	+	CCAT1|hela|ENSG00000234741|dwEE	chr1	173865986	173866023	DROSHA|K562	37
chr1	173865047	173866047	+	CCAT1|hela|ENSG00000234741|dwEE	chr1	173865521	173865553	U2AF1|K562	32
chr1	173865047	173866047	+	CCAT1|hela|ENSG00000234741|dwEE	chr1	173865639	173865659	GRWD1|HepG2	20
chr1	173865047	173866047	+	CCAT1|hela|ENSG00000234741|dwEE	chr1	173865912	173865945	FMR1|K562	33
chr1	173865047	173866047	+	CCAT1|hela|ENSG00000234741|dwEE	chr1	173865187	173865196	DDX6|K562	9
chr1	173865047	173866047	+	CCAT1|hela|ENSG00000234741|dwEE	chr1	173865362	173865402	DDX42|K562	40
chr1	173865047	173866047	+	CCAT1|hela|ENSG00000234741|dwEE	chr1	173865625	173865678	NCBP2|HepG2	53
chr1	173865047	173866047	+	CCAT1|hela|ENSG00000234741|dwEE	chr1	173865504	173865537	ZRANB2|K562	33
chr1	173865047	173866047	+	CCAT1|hela|ENSG00000234741|dwEE	chr1	173865517	173865552	U2AF2|K562	35
chr1	173865047	173866047	+	CCAT1|hela|ENSG00000234741|dwEE	chr1	173865998	173866022	AGGF1|K562	24
chr1	173865047	173866047	+	CCAT1|hela|ENSG00000234741|dwEE	chr1	173865160	173865197	HNRNPL|K562	37
chr1	173865047	173866047	+	CCAT1|hela|ENSG00000234741|dwEE	chr1	173865635	173865660	QKI|K562	25
chr1	173865047	173866047	+	CCAT1|hela|ENSG00000234741|dwEE	chr1	173865652	173865671	SMNDC1|K562	19
chr1	173865047	173866047	+	CCAT1|hela|ENSG00000234741|dwEE	chr1	173865154	173865182	GTF2F1|K562	28
chr1	173865047	173866047	+	CCAT1|hela|ENSG00000234741|dwEE	chr1	173865362	173865409	SLTM|K562	47
chr1	173865047	173866047	+	CCAT1|hela|ENSG00000234741|dwEE	chr1	173865358	173865402	CSTF2T|HEK293	44
chr1	173865047	173866047	+	CCAT1|hela|ENSG00000234741|dwEE	chr1	173866015	173866028	AUH|HepG2	13
chr1	173865047	173866047	+	CCAT1|hela|ENSG00000234741|dwEE	chr1	173865358	173865402	LIN28A|H9	44
chr1	173865047	173866047	+	CCAT1|hela|ENSG00000234741|dwEE	chr1	173865154	173865182	RBFOX2|K562	28
chr1	173865047	173866047	+	CCAT1|hela|ENSG00000234741|dwEE	chr1	173865655	173865686	DKC1|HepG2	31
chr1	173865047	173866047	+	CCAT1|hela|ENSG00000234741|dwEE	chr1	173865246	173865272	YBX3|K562	26
chr1	173865047	173866047	+	CCAT1|hela|ENSG00000234741|dwEE	chr1	173865520	173865534	YBX3|K562	14
chr1	173865047	173866047	+	CCAT1|hela|ENSG00000234741|dwEE	chr1	173865370	173865378	RBFOX2|K562	8
chr1	173865047	173866047	+	CCAT1|hela|ENSG00000234741|dwEE	chr1	173865628	173865669	SLBP|K562	41
chr1	173865047	173866047	+	CCAT1|hela|ENSG00000234741|dwEE	chr1	173865983	173866014	AGGF1|K562	31
chr1	173865047	173866047	+	CCAT1|hela|ENSG00000234741|dwEE	chr1	173865628	173865675	HNRNPK|HepG2	47
chr1	173865047	173866047	+	CCAT1|hela|ENSG00000234741|dwEE	chr1	173865845	173865982	YTHDF2|HeLa	137
chr1	173865047	173866047	+	CCAT1|hela|ENSG00000234741|dwEE	chr1	173865845	173866002	FIP1L1|HEK293	157
chr1	173865047	173866047	+	CCAT1|hela|ENSG00000234741|dwEE	chr1	173865490	173865504	ZNF622|K562	14
chr1	173865047	173866047	+	CCAT1|hela|ENSG00000234741|dwEE	chr1	173865784	173865822	CSTF2|HeLa	38
chr1	173865047	173866047	+	CCAT1|hela|ENSG00000234741|dwEE	chr1	173865358	173865406	PTBP1|HepG2	48
chr1	173865047	173866047	+	CCAT1|hela|ENSG00000234741|dwEE	chr1	173865625	173865669	FAM120A|HepG2	44
chr1	173865047	173866047	+	CCAT1|hela|ENSG00000234741|dwEE	chr1	173865371	173865409	PRPF8|K562	38
chr1	173865047	173866047	+	CCAT1|hela|ENSG00000234741|dwEE	chr1	173865228	173865246	HNRNPU|K562	18
chr1	173865047	173866047	+	CCAT1|hela|ENSG00000234741|dwEE	chr1	173865350	173865412	SMNDC1|HepG2	62
chr1	173865047	173866047	+	CCAT1|hela|ENSG00000234741|dwEE	chr1	173865986	173866006	TRA2A|HepG2	20
chr1	173865047	173866047	+	CCAT1|hela|ENSG00000234741|dwEE	chr1	173865635	173865679	SLBP|K562	44
chr1	173865047	173866047	+	CCAT1|hela|ENSG00000234741|dwEE	chr1	173865253	173865278	NOLC1|K562	25
chr1	173865047	173866047	+	CCAT1|hela|ENSG00000234741|dwEE	chr1	173865866	173865876	DROSHA|K562	10
chr1	173865047	173866047	+	CCAT1|hela|ENSG00000234741|dwEE	chr1	173865508	173865541	IGF2BP1|K562	33
chr1	173865047	173866047	+	CCAT1|hela|ENSG00000234741|dwEE	chr1	173865355	173865416	PUM2|K562	61
chr1	173865047	173866047	+	CCAT1|hela|ENSG00000234741|dwEE	chr1	173865157	173865194	TBRG4|K562	37
chr1	173865047	173866047	+	CCAT1|hela|ENSG00000234741|dwEE	chr1	173865459	173865478	PRPF8|HepG2	19
chr1	173865047	173866047	+	CCAT1|hela|ENSG00000234741|dwEE	chr1	173865257	173865276	U2AF2|HepG2	19
chr1	173865047	173866047	+	CCAT1|hela|ENSG00000234741|dwEE	chr1	173865976	173866021	EWSR1|K562	45
chr1	173865047	173866047	+	CCAT1|hela|ENSG00000234741|dwEE	chr1	173865634	173865672	CPSF6|K562	38
chr1	173865047	173866047	+	CCAT1|hela|ENSG00000234741|dwEE	chr1	173865355	173865414	PCBP2|HepG2	59
chr1	173865047	173866047	+	CCAT1|hela|ENSG00000234741|dwEE	chr1	173865967	173866011	RBM22|K562	44
chr1	173865047	173866047	+	CCAT1|hela|ENSG00000234741|dwEE	chr1	173865910	173865942	XRN2|HepG2	32
chr1	173865047	173866047	+	CCAT1|hela|ENSG00000234741|dwEE	chr1	173865352	173865358	PTBP1|K562	6
chr1	173865047	173866047	+	CCAT1|hela|ENSG00000234741|dwEE	chr1	173865970	173866028	PTBP1|K562	58
chr1	173865047	173866047	+	CCAT1|hela|ENSG00000234741|dwEE	chr1	173865638	173865680	RPS11|K562	42
chr1	173865047	173866047	+	CCAT1|hela|ENSG00000234741|dwEE	chr1	173865346	173865380	RBFOX2|K562	34
chr1	173865047	173866047	+	CCAT1|hela|ENSG00000234741|dwEE	chr1	173865967	173865986	SMNDC1|K562	19
chr1	173865047	173866047	+	CCAT1|hela|ENSG00000234741|dwEE	chr1	173865379	173865411	AUH|HepG2	32
chr1	173865047	173866047	+	CCAT1|hela|ENSG00000234741|dwEE	chr1	173865664	173865720	HNRNPM|K562	56
chr1	173865047	173866047	+	CCAT1|hela|ENSG00000234741|dwEE	chr1	173865162	173865186	TNRC6A|K562	24
chr1	173865047	173866047	+	CCAT1|hela|ENSG00000234741|dwEE	chr1	173865864	173865890	PPIL4|K562	26
chr1	173865047	173866047	+	CCAT1|hela|ENSG00000234741|dwEE	chr1	173865640	173865675	AARS|K562	35
chr1	173865047	173866047	+	CCAT1|hela|ENSG00000234741|dwEE	chr1	173865364	173865370	HNRNPA1|HepG2	6
chr1	173865047	173866047	+	CCAT1|hela|ENSG00000234741|dwEE	chr1	173865676	173865683	TROVE2|HepG2	7
chr1	173865047	173866047	+	CCAT1|hela|ENSG00000234741|dwEE	chr1	173865629	173865684	RPS3|HepG2	55
chr1	173865047	173866047	+	CCAT1|hela|ENSG00000234741|dwEE	chr1	173865478	173865529	TIA1|K562	51
chr1	173865047	173866047	+	CCAT1|hela|ENSG00000234741|dwEE	chr1	173865364	173865422	EIF3D|HepG2	58
chr1	173865047	173866047	+	CCAT1|hela|ENSG00000234741|dwEE	chr1	173865363	173865402	FAM120A|K562	39
chr1	173865047	173866047	+	CCAT1|hela|ENSG00000234741|dwEE	chr1	173865274	173865283	SUB1|HepG2	9
chr1	173865047	173866047	+	CCAT1|hela|ENSG00000234741|dwEE	chr1	173865972	173865987	FXR1|K562	15
chr1	173865047	173866047	+	CCAT1|hela|ENSG00000234741|dwEE	chr1	173865845	173866022	CPSF6|HEK293	177
chr1	173865047	173866047	+	CCAT1|hela|ENSG00000234741|dwEE	chr1	173865249	173865321	EFTUD2|K562	72
chr1	173865047	173866047	+	CCAT1|hela|ENSG00000234741|dwEE	chr1	173865505	173865534	TBRG4|HepG2	29
chr1	173865047	173866047	+	CCAT1|hela|ENSG00000234741|dwEE	chr1	173865416	173865428	PTBP1|HepG2	12
chr1	173865047	173866047	+	CCAT1|hela|ENSG00000234741|dwEE	chr1	173865361	173865407	DGCR8|HepG2	46
chr1	173865047	173866047	+	CCAT1|hela|ENSG00000234741|dwEE	chr1	173865152	173865166	DDX55|HepG2	14
chr1	173865047	173866047	+	CCAT1|hela|ENSG00000234741|dwEE	chr1	173865627	173865675	DDX3X|HepG2	48
chr1	173865047	173866047	+	CCAT1|hela|ENSG00000234741|dwEE	chr1	173865356	173865412	DDX3X|HepG2	56
chr1	173865047	173866047	+	CCAT1|hela|ENSG00000234741|dwEE	chr1	173865294	173865313	SF3A3|HepG2	19
chr1	173865047	173866047	+	CCAT1|hela|ENSG00000234741|dwEE	chr1	173865511	173865520	YBX3|K562	9
chr1	173865047	173866047	+	CCAT1|hela|ENSG00000234741|dwEE	chr1	173865502	173865548	FAM120A|K562	46
chr1	173865047	173866047	+	CCAT1|hela|ENSG00000234741|dwEE	chr1	173865961	173866006	LIN28B|K562	45
chr1	173865047	173866047	+	CCAT1|hela|ENSG00000234741|dwEE	chr1	173865168	173865190	TARDBP|K562	22
chr1	173865047	173866047	+	CCAT1|hela|ENSG00000234741|dwEE	chr1	173865153	173865162	SF3B4|K562	9
chr1	173865047	173866047	+	CCAT1|hela|ENSG00000234741|dwEE	chr1	173865365	173865412	GRWD1|HepG2	47
chr1	173865047	173866047	+	CCAT1|hela|ENSG00000234741|dwEE	chr1	173865353	173865414	AGGF1|K562	61
chr1	173865047	173866047	+	CCAT1|hela|ENSG00000234741|dwEE	chr1	173865857	173865893	DDX24|K562	36
chr1	173865047	173866047	+	CCAT1|hela|ENSG00000234741|dwEE	chr1	173865624	173865677	CSTF2|HepG2	53
chr1	173865047	173866047	+	CCAT1|hela|ENSG00000234741|dwEE	chr1	173865351	173865378	TROVE2|HepG2	27
chr1	173865047	173866047	+	CCAT1|hela|ENSG00000234741|dwEE	chr1	173865356	173865407	NONO|K562	51
chr1	173865047	173866047	+	CCAT1|hela|ENSG00000234741|dwEE	chr1	173865369	173865392	ZRANB2|K562	23
chr1	173865047	173866047	+	CCAT1|hela|ENSG00000234741|dwEE	chr1	173865364	173865411	NOL12|HepG2	47
chr1	173865047	173866047	+	CCAT1|hela|ENSG00000234741|dwEE	chr1	173865354	173865414	DROSHA|K562	60
chr1	173865047	173866047	+	CCAT1|hela|ENSG00000234741|dwEE	chr1	173865163	173865191	DDX24|K562	28
chr1	173865047	173866047	+	CCAT1|hela|ENSG00000234741|dwEE	chr1	173865528	173865543	DDX55|HepG2	15
chr1	173865047	173866047	+	CCAT1|hela|ENSG00000234741|dwEE	chr1	173865651	173865668	DGCR8|K562	17
chr1	173865047	173866047	+	CCAT1|hela|ENSG00000234741|dwEE	chr1	173865381	173865413	AUH|HepG2	32
chr1	173865047	173866047	+	CCAT1|hela|ENSG00000234741|dwEE	chr1	173865228	173865287	SRSF7|K562	59
chr1	173865047	173866047	+	CCAT1|hela|ENSG00000234741|dwEE	chr1	173865362	173865423	PUS1|K562	61
chr1	173865047	173866047	+	CCAT1|hela|ENSG00000234741|dwEE	chr1	173865146	173865176	U2AF1|HepG2	30
chr1	173865047	173866047	+	CCAT1|hela|ENSG00000234741|dwEE	chr1	173866018	173866026	SRSF1|K562	8
chr1	173865047	173866047	+	CCAT1|hela|ENSG00000234741|dwEE	chr1	173865971	173866014	FTO|K562	43
chr1	173865047	173866047	+	CCAT1|hela|ENSG00000234741|dwEE	chr1	173865539	173865547	DDX6|K562	8
chr1	173865047	173866047	+	CCAT1|hela|ENSG00000234741|dwEE	chr1	173865589	173865642	TIAL1|HeLa	53
chr1	173865047	173866047	+	CCAT1|hela|ENSG00000234741|dwEE	chr1	173865845	173866002	MOV10|HEK293	157
chr1	173865047	173866047	+	CCAT1|hela|ENSG00000234741|dwEE	chr1	173865971	173866027	SRSF1|HepG2	56
chr1	173865047	173866047	+	CCAT1|hela|ENSG00000234741|dwEE	chr1	173865225	173865262	NUDT21|HEK293	37
chr1	173865047	173866047	+	CCAT1|hela|ENSG00000234741|dwEE	chr1	173865366	173865408	SRSF7|K562	42
chr1	173865047	173866047	+	CCAT1|hela|ENSG00000234741|dwEE	chr1	173865487	173865536	BUD13|K562	49
chr1	173865047	173866047	+	CCAT1|hela|ENSG00000234741|dwEE	chr1	173865370	173865401	BUD13|HepG2	31
chr1	173865047	173866047	+	CCAT1|hela|ENSG00000234741|dwEE	chr1	173865626	173865679	DDX3X|HepG2	53
chr1	173865047	173866047	+	CCAT1|hela|ENSG00000234741|dwEE	chr1	173865149	173865195	LSM11|HepG2	46
chr1	173865047	173866047	+	CCAT1|hela|ENSG00000234741|dwEE	chr1	173865507	173865511	YBX3|K562	4
chr1	173865047	173866047	+	CCAT1|hela|ENSG00000234741|dwEE	chr1	173865636	173865641	NOLC1|HepG2	5
chr1	173865047	173866047	+	CCAT1|hela|ENSG00000234741|dwEE	chr1	173865993	173866003	TAF15|HepG2	10
chr1	173865047	173866047	+	CCAT1|hela|ENSG00000234741|dwEE	chr1	173865623	173865675	SRSF7|HepG2	52
chr1	173865047	173866047	+	CCAT1|hela|ENSG00000234741|dwEE	chr1	173865507	173865521	YBX3|K562	14
chr1	173865047	173866047	+	CCAT1|hela|ENSG00000234741|dwEE	chr1	173865967	173866022	TROVE2|K562	55
chr1	173865047	173866047	+	CCAT1|hela|ENSG00000234741|dwEE	chr1	173865634	173865639	SMNDC1|K562	5
chr1	173865047	173866047	+	CCAT1|hela|ENSG00000234741|dwEE	chr1	173865863	173865887	EIF4G1|K562	24
chr1	173865047	173866047	+	CCAT1|hela|ENSG00000234741|dwEE	chr1	173865247	173865284	HNRNPU|K562	37
chr1	173865047	173866047	+	CCAT1|hela|ENSG00000234741|dwEE	chr1	173865627	173865685	NOL12|HepG2	58
chr1	173865047	173866047	+	CCAT1|hela|ENSG00000234741|dwEE	chr1	173865854	173865898	U2AF1|K562	44
chr1	173865047	173866047	+	CCAT1|hela|ENSG00000234741|dwEE	chr1	173865845	173866022	NUDT21|HEK293	177
chr1	173865047	173866047	+	CCAT1|hela|ENSG00000234741|dwEE	chr1	173865509	173865532	ZRANB2|K562	23
chr1	173865047	173866047	+	CCAT1|hela|ENSG00000234741|dwEE	chr1	173865513	173865524	AARS|K562	11
chr1	173865047	173866047	+	CCAT1|hela|ENSG00000234741|dwEE	chr1	173865855	173865867	IGF2BP2|K562	12
chr1	173865047	173866047	+	CCAT1|hela|ENSG00000234741|dwEE	chr1	173865364	173865411	AGGF1|HepG2	47
chr1	173865047	173866047	+	CCAT1|hela|ENSG00000234741|dwEE	chr1	173865986	173866020	SRSF7|HepG2	34
chr1	173865047	173866047	+	CCAT1|hela|ENSG00000234741|dwEE	chr1	173865258	173865281	U2AF2|HepG2	23
chr1	173865047	173866047	+	CCAT1|hela|ENSG00000234741|dwEE	chr1	173865364	173865430	AGGF1|K562	66
chr1	173865047	173866047	+	CCAT1|hela|ENSG00000234741|dwEE	chr1	173865161	173865195	TAF15|HepG2	34
chr1	173865047	173866047	+	CCAT1|hela|ENSG00000234741|dwEE	chr1	173865362	173865412	U2AF1|HepG2	50
chr1	173865047	173866047	+	CCAT1|hela|ENSG00000234741|dwEE	chr1	173865832	173865885	PRPF8|HepG2	53
chr1	173865047	173866047	+	CCAT1|hela|ENSG00000234741|dwEE	chr1	173865238	173865269	UCHL5|K562	31
chr1	173865047	173866047	+	CCAT1|hela|ENSG00000234741|dwEE	chr1	173865410	173865445	PRPF8|K562	35
chr1	173865047	173866047	+	CCAT1|hela|ENSG00000234741|dwEE	chr1	173865623	173865684	XRCC6|HepG2	61
chr1	173865047	173866047	+	CCAT1|hela|ENSG00000234741|dwEE	chr1	173865914	173865933	TIA1|K562	19
chr1	173865047	173866047	+	CCAT1|hela|ENSG00000234741|dwEE	chr1	173865189	173865197	GPKOW|K562	8
chr1	173865047	173866047	+	CCAT1|hela|ENSG00000234741|dwEE	chr1	173865361	173865416	NOL12|HepG2	55
chr1	173865047	173866047	+	CCAT1|hela|ENSG00000234741|dwEE	chr1	173865376	173865421	TRA2A|HepG2	45
chr1	173865047	173866047	+	CCAT1|hela|ENSG00000234741|dwEE	chr1	173865151	173865191	TIA1|K562	40
chr1	173865047	173866047	+	CCAT1|hela|ENSG00000234741|dwEE	chr1	173865242	173865282	IGF2BP1|K562	40
chr1	173865047	173866047	+	CCAT1|hela|ENSG00000234741|dwEE	chr1	173865628	173865682	SND1|K562	54
chr1	173865047	173866047	+	CCAT1|hela|ENSG00000234741|dwEE	chr1	173865360	173865411	POLR2G|HepG2	51
chr1	173865047	173866047	+	CCAT1|hela|ENSG00000234741|dwEE	chr1	173865855	173865893	SRSF1|K562	38
chr1	173865047	173866047	+	CCAT1|hela|ENSG00000234741|dwEE	chr1	173865997	173866012	CSTF2T|HepG2	15
chr1	173865047	173866047	+	CCAT1|hela|ENSG00000234741|dwEE	chr1	173865626	173865682	FTO|K562	56
chr1	173865047	173866047	+	CCAT1|hela|ENSG00000234741|dwEE	chr1	173865161	173865195	RBM5|HepG2	34
chr1	173865047	173866047	+	CCAT1|hela|ENSG00000234741|dwEE	chr1	173865351	173865405	DGCR8|K562	54
chr1	173865047	173866047	+	CCAT1|hela|ENSG00000234741|dwEE	chr1	173865390	173865428	NOLC1|HepG2	38
chr1	173865047	173866047	+	CCAT1|hela|ENSG00000234741|dwEE	chr1	173865655	173865682	SND1|K562	27
chr1	173865047	173866047	+	CCAT1|hela|ENSG00000234741|dwEE	chr1	173865845	173866022	EWSR|HEK293	177
chr1	173865047	173866047	+	CCAT1|hela|ENSG00000234741|dwEE	chr1	173865967	173866020	LIN28B|HepG2	53
chr1	173865047	173866047	+	CCAT1|hela|ENSG00000234741|dwEE	chr1	173865845	173865882	CPSF6|HEK293	37
chr1	173865047	173866047	+	CCAT1|hela|ENSG00000234741|dwEE	chr1	173865154	173865186	RBM22|HepG2	32
chr1	173865047	173866047	+	CCAT1|hela|ENSG00000234741|dwEE	chr1	173865907	173865934	PRPF8|K562	27
chr1	173865047	173866047	+	CCAT1|hela|ENSG00000234741|dwEE	chr1	173865350	173865429	SUGP2|HepG2	79
chr1	173865047	173866047	+	CCAT1|hela|ENSG00000234741|dwEE	chr1	173865907	173865954	DDX42|K562	47
chr1	173865047	173866047	+	CCAT1|hela|ENSG00000234741|dwEE	chr1	173865922	173865946	DDX6|HepG2	24
chr1	173865047	173866047	+	CCAT1|hela|ENSG00000234741|dwEE	chr1	173865228	173865240	PPIG|HepG2	12
chr1	173865047	173866047	+	CCAT1|hela|ENSG00000234741|dwEE	chr1	173865996	173866016	GRSF1|HepG2	20
chr1	173865047	173866047	+	CCAT1|hela|ENSG00000234741|dwEE	chr1	173865511	173865527	AGGF1|K562	16
chr1	173865047	173866047	+	CCAT1|hela|ENSG00000234741|dwEE	chr1	173865279	173865282	YBX3|K562	3
chr1	173865047	173866047	+	CCAT1|hela|ENSG00000234741|dwEE	chr1	173865630	173865686	NOL12|HepG2	56
chr1	173865047	173866047	+	CCAT1|hela|ENSG00000234741|dwEE	chr1	173865152	173865198	CDC40|HepG2	46
chr1	173865047	173866047	+	CCAT1|hela|ENSG00000234741|dwEE	chr1	173865494	173865519	RBM15|K562	25
chr1	173865047	173866047	+	CCAT1|hela|ENSG00000234741|dwEE	chr1	173865975	173866023	METAP2|K562	48
chr1	173865047	173866047	+	CCAT1|hela|ENSG00000234741|dwEE	chr1	173866010	173866028	DKC1|HepG2	18
chr1	173865047	173866047	+	CCAT1|hela|ENSG00000234741|dwEE	chr1	173865984	173866028	XRCC6|K562	44
chr1	173865047	173866047	+	CCAT1|hela|ENSG00000234741|dwEE	chr1	173865373	173865398	DDX55|K562	25
chr1	173865047	173866047	+	CCAT1|hela|ENSG00000234741|dwEE	chr1	173865845	173866022	FXR2|HEK293	177
chr1	173865047	173866047	+	CCAT1|hela|ENSG00000234741|dwEE	chr1	173865623	173865679	FASTKD2|K562	56
chr1	173865047	173866047	+	CCAT1|hela|ENSG00000234741|dwEE	chr1	173865923	173865934	U2AF1|HepG2	11
chr1	173865047	173866047	+	CCAT1|hela|ENSG00000234741|dwEE	chr1	173865721	173865762	DGCR8|HEK293T	41
chr1	173865047	173866047	+	CCAT1|hela|ENSG00000234741|dwEE	chr1	173865636	173865680	RBM15|K562	44
chr1	173865047	173866047	+	CCAT1|hela|ENSG00000234741|dwEE	chr1	173865631	173865677	AGGF1|K562	46
chr1	173865047	173866047	+	CCAT1|hela|ENSG00000234741|dwEE	chr1	173865845	173866002	AGO2|HEK293S	157
chr1	173865047	173866047	+	CCAT1|hela|ENSG00000234741|dwEE	chr1	173865865	173865894	AGGF1|K562	29
chr1	173865047	173866047	+	CCAT1|hela|ENSG00000234741|dwEE	chr1	173865980	173866005	IGF2BP3|HepG2	25
chr1	173865047	173866047	+	CCAT1|hela|ENSG00000234741|dwEE	chr1	173865352	173865415	SND1|K562	63
chr1	173865047	173866047	+	CCAT1|hela|ENSG00000234741|dwEE	chr1	173865640	173865677	LARP4|HepG2	37
chr1	173865047	173866047	+	CCAT1|hela|ENSG00000234741|dwEE	chr1	173865638	173865671	LIN28B|K562	33
chr1	173865047	173866047	+	CCAT1|hela|ENSG00000234741|dwEE	chr1	173865982	173866027	FKBP4|HepG2	45
chr1	173865047	173866047	+	CCAT1|hela|ENSG00000234741|dwEE	chr1	173865979	173866027	GPKOW|K562	48
chr1	173865047	173866047	+	CCAT1|hela|ENSG00000234741|dwEE	chr1	173865251	173865284	FMR1|K562	33
chr1	173865047	173866047	+	CCAT1|hela|ENSG00000234741|dwEE	chr1	173865462	173865475	PRPF8|K562	13
chr1	173865047	173866047	+	CCAT1|hela|ENSG00000234741|dwEE	chr1	173865349	173865410	HLTF|K562	61
chr1	173865047	173866047	+	CCAT1|hela|ENSG00000234741|dwEE	chr1	173865355	173865419	TNRC6A|K562	64
chr1	173865047	173866047	+	CCAT1|hela|ENSG00000234741|dwEE	chr1	173865634	173865683	BUD13|HepG2	49
chr1	173865047	173866047	+	CCAT1|hela|ENSG00000234741|dwEE	chr1	173865971	173866025	AUH|K562	54
chr1	173865047	173866047	+	CCAT1|hela|ENSG00000234741|dwEE	chr1	173865157	173865196	SF3A3|HepG2	39
chr1	173865047	173866047	+	CCAT1|hela|ENSG00000234741|dwEE	chr1	173865629	173865672	KHDRBS1|K562	43
chr1	173865047	173866047	+	CCAT1|hela|ENSG00000234741|dwEE	chr1	173865626	173865667	HNRNPU|HepG2	41
chr1	173865047	173866047	+	CCAT1|hela|ENSG00000234741|dwEE	chr1	173865373	173865415	DDX24|K562	42
chr1	173865047	173866047	+	CCAT1|hela|ENSG00000234741|dwEE	chr1	173865350	173865412	FUBP3|HepG2	62
chr1	173865047	173866047	+	CCAT1|hela|ENSG00000234741|dwEE	chr1	173865627	173865639	U2AF1|HepG2	12
chr1	173865047	173866047	+	CCAT1|hela|ENSG00000234741|dwEE	chr1	173865867	173865895	DDX55|K562	28
chr1	173865047	173866047	+	CCAT1|hela|ENSG00000234741|dwEE	chr1	173865347	173865412	HNRNPA1|K562	65
chr1	173865047	173866047	+	CCAT1|hela|ENSG00000234741|dwEE	chr1	173865230	173865235	BUD13|K562	5
chr1	173865047	173866047	+	CCAT1|hela|ENSG00000234741|dwEE	chr1	173865415	173865422	UCHL5|K562	7
chr1	173865047	173866047	+	CCAT1|hela|ENSG00000234741|dwEE	chr1	173865634	173865669	DDX6|K562	35
chr1	173865047	173866047	+	CCAT1|hela|ENSG00000234741|dwEE	chr1	173865623	173865683	TRA2A|K562	60
chr1	173865047	173866047	+	CCAT1|hela|ENSG00000234741|dwEE	chr1	173865621	173865679	DHX30|HepG2	58
chr1	173865047	173866047	+	CCAT1|hela|ENSG00000234741|dwEE	chr1	173865363	173865402	BUD13|HepG2	39
chr1	173865047	173866047	+	CCAT1|hela|ENSG00000234741|dwEE	chr1	173865361	173865410	EIF3D|HepG2	49
chr1	173865047	173866047	+	CCAT1|hela|ENSG00000234741|dwEE	chr1	173865350	173865373	DDX24|K562	23
chr1	173865047	173866047	+	CCAT1|hela|ENSG00000234741|dwEE	chr1	173865378	173865417	RBFOX2|K562	39
chr1	173865047	173866047	+	CCAT1|hela|ENSG00000234741|dwEE	chr1	173865857	173865893	UCHL5|K562	36
chr1	173865047	173866047	+	CCAT1|hela|ENSG00000234741|dwEE	chr1	173865979	173866026	TRA2A|K562	47
chr1	173865047	173866047	+	CCAT1|hela|ENSG00000234741|dwEE	chr1	173865352	173865417	NKRF|HepG2	65
chr1	173865047	173866047	+	CCAT1|hela|ENSG00000234741|dwEE	chr1	173865507	173865536	DDX24|K562	29
chr1	173865047	173866047	+	CCAT1|hela|ENSG00000234741|dwEE	chr1	173865507	173865529	IGF2BP2|K562	22
chr1	173865047	173866047	+	CCAT1|hela|ENSG00000234741|dwEE	chr1	173865237	173865282	DDX24|K562	45
chr1	173865047	173866047	+	CCAT1|hela|ENSG00000234741|dwEE	chr1	173865372	173865401	GRWD1|HepG2	29
chr1	173865047	173866047	+	CCAT1|hela|ENSG00000234741|dwEE	chr1	173865676	173865681	SMNDC1|K562	5
chr1	173865047	173866047	+	CCAT1|hela|ENSG00000234741|dwEE	chr1	173865495	173865526	PUS1|K562	31
chr2	178535328	178536328	+	CCAT1|hela|ENSG00000237298|dwEE	chr2	178535755	178535829	NOLC1|K562	74
chr2	178535328	178536328	+	CCAT1|hela|ENSG00000237298|dwEE	chr2	178535780	178535829	ZNF622|K562	49
chr2	178535328	178536328	+	CCAT1|hela|ENSG00000237298|dwEE	chr2	178535762	178535809	NOLC1|K562	47
chr2	178535328	178536328	+	CCAT1|hela|ENSG00000237298|dwEE	chr2	178535769	178535829	YBX3|K562	60
chr2	178535328	178536328	+	CCAT1|hela|ENSG00000237298|dwEE	chr2	178535827	178535864	SF3B4|K562	37
chr2	178535328	178536328	+	CCAT1|hela|ENSG00000237298|dwEE	chr2	178535726	178535738	KHDRBS1|K562	12
chr2	178535328	178536328	+	CCAT1|hela|ENSG00000237298|dwEE	chr2	178536324	178536354	HNRNPL|K562	4
chr2	178535328	178536328	+	CCAT1|hela|ENSG00000237298|dwEE	chr2	178535962	178536043	KHDRBS1|K562	81
chr2	178535328	178536328	+	CCAT1|hela|ENSG00000237298|dwEE	chr2	178535815	178535826	BUD13|HepG2	11
chr2	178535328	178536328	+	CCAT1|hela|ENSG00000237298|dwEE	chr2	178535731	178535744	SRSF1|K562	13
chr2	178535328	178536328	+	CCAT1|hela|ENSG00000237298|dwEE	chr2	178535988	178536021	NCBP2|HepG2	33
chr2	178535328	178536328	+	CCAT1|hela|ENSG00000237298|dwEE	chr2	178535731	178535757	SRSF1|HepG2	26
chr2	178535328	178536328	+	CCAT1|hela|ENSG00000237298|dwEE	chr2	178535898	178535929	KHSRP|K562	31
chr2	178535328	178536328	+	CCAT1|hela|ENSG00000237298|dwEE	chr2	178535740	178535753	PRPF8|K562	13
chr2	178535328	178536328	+	CCAT1|hela|ENSG00000237298|dwEE	chr2	178535985	178536037	HNRNPC|HepG2	52
chr2	178535328	178536328	+	CCAT1|hela|ENSG00000237298|dwEE	chr2	178535981	178536027	HNRNPU|K562	46
chr2	178535328	178536328	+	CCAT1|hela|ENSG00000237298|dwEE	chr2	178535912	178535939	CDC40|HepG2	27
chr2	178535328	178536328	+	CCAT1|hela|ENSG00000237298|dwEE	chr2	178535723	178535754	GPKOW|K562	31
chr2	178535328	178536328	+	CCAT1|hela|ENSG00000237298|dwEE	chr2	178535979	178536025	PRPF8|K562	46
chr2	178535328	178536328	+	CCAT1|hela|ENSG00000237298|dwEE	chr2	178536246	178536284	HNRNPL|K562	38
chr2	178535328	178536328	+	CCAT1|hela|ENSG00000237298|dwEE	chr2	178535975	178536018	XRN2|K562	43
chr2	178535328	178536328	+	CCAT1|hela|ENSG00000237298|dwEE	chr2	178535977	178536013	TAF15|K562	36
chr2	178535328	178536328	+	CCAT1|hela|ENSG00000237298|dwEE	chr2	178535728	178535759	EIF3H|HepG2	31
chr2	178535328	178536328	+	CCAT1|hela|ENSG00000237298|dwEE	chr2	178536255	178536281	HNRNPL|K562	26
chr2	178535328	178536328	+	CCAT1|hela|ENSG00000237298|dwEE	chr2	178535730	178535770	YBX3|K562	40
chr2	178535328	178536328	+	CCAT1|hela|ENSG00000237298|dwEE	chr2	178535457	178535486	HNRNPM|HepG2	29
chr2	178535328	178536328	+	CCAT1|hela|ENSG00000237298|dwEE	chr2	178535909	178535941	HNRNPL|K562	32
chr2	178535328	178536328	+	CCAT1|hela|ENSG00000237298|dwEE	chr2	178535789	178535860	PRPF8|K562	71
chr2	178535328	178536328	+	CCAT1|hela|ENSG00000237298|dwEE	chr2	178535816	178535827	U2AF1|HepG2	11
chr2	178535328	178536328	+	CCAT1|hela|ENSG00000237298|dwEE	chr2	178535789	178535829	GRWD1|HepG2	40
chr2	178535328	178536328	+	CCAT1|hela|ENSG00000237298|dwEE	chr2	178535456	178535478	HNRNPL|K562	22
chr2	178535328	178536328	+	CCAT1|hela|ENSG00000237298|dwEE	chr2	178536133	178536162	FTO|K562	29
chr2	178535328	178536328	+	CCAT1|hela|ENSG00000237298|dwEE	chr2	178535976	178536024	EFTUD2|K562	48
chr2	178535328	178536328	+	CCAT1|hela|ENSG00000237298|dwEE	chr2	178535448	178535475	ILF3|K562	27
chr2	178535328	178536328	+	CCAT1|hela|ENSG00000237298|dwEE	chr2	178536146	178536153	SUGP2|HepG2	7
chr2	178535328	178536328	+	CCAT1|hela|ENSG00000237298|dwEE	chr2	178535776	178535821	UCHL5|HepG2	45
chr2	178535328	178536328	+	CCAT1|hela|ENSG00000237298|dwEE	chr2	178535778	178535825	SRSF7|K562	47
chr2	178535328	178536328	+	CCAT1|hela|ENSG00000237298|dwEE	chr2	178535324	178535341	EXOSC5|K562	13
chr2	178535328	178536328	+	CCAT1|hela|ENSG00000237298|dwEE	chr2	178535598	178535606	DDX42|K562	8
chr2	178535328	178536328	+	CCAT1|hela|ENSG00000237298|dwEE	chr2	178535727	178535759	U2AF2|K562	32
chr2	178535328	178536328	+	CCAT1|hela|ENSG00000237298|dwEE	chr2	178535977	178536017	BUD13|K562	40
chr2	178535328	178536328	+	CCAT1|hela|ENSG00000237298|dwEE	chr2	178535889	178535919	PRPF8|K562	30
chr2	178535328	178536328	+	CCAT1|hela|ENSG00000237298|dwEE	chr2	178535446	178535490	SUGP2|HepG2	44
chr2	178535328	178536328	+	CCAT1|hela|ENSG00000237298|dwEE	chr2	178535976	178536039	NOLC1|K562	63
chr2	178535328	178536328	+	CCAT1|hela|ENSG00000237298|dwEE	chr2	178536004	178536032	EWSR1|K562	28
chr2	178535328	178536328	+	CCAT1|hela|ENSG00000237298|dwEE	chr2	178535731	178535775	EIF3H|HepG2	44
chr2	178535328	178536328	+	CCAT1|hela|ENSG00000237298|dwEE	chr2	178535548	178535564	RBFOX2|K562	16
chr2	178535328	178536328	+	CCAT1|hela|ENSG00000237298|dwEE	chr2	178535442	178535471	HNRNPL|HepG2	29
chr2	178535328	178536328	+	CCAT1|hela|ENSG00000237298|dwEE	chr2	178536142	178536159	HNRNPC|HepG2	17
chr2	178535328	178536328	+	CCAT1|hela|ENSG00000237298|dwEE	chr2	178535731	178535788	UCHL5|HepG2	57
chr2	178535328	178536328	+	CCAT1|hela|ENSG00000237298|dwEE	chr2	178535803	178535864	PRPF8|HepG2	61
chr2	178535328	178536328	+	CCAT1|hela|ENSG00000237298|dwEE	chr2	178535761	178535823	RBM15|K562	62
chr2	178535328	178536328	+	CCAT1|hela|ENSG00000237298|dwEE	chr2	178535977	178536011	SUGP2|HepG2	34
chr2	178535328	178536328	+	CCAT1|hela|ENSG00000237298|dwEE	chr2	178535995	178536030	SLTM|K562	35
chr2	178535328	178536328	+	CCAT1|hela|ENSG00000237298|dwEE	chr2	178535890	178536019	KHDRBS1|K562	129
chr2	178535328	178536328	+	CCAT1|hela|ENSG00000237298|dwEE	chr2	178535780	178535819	PPIG|HepG2	39
chr2	178535328	178536328	+	CCAT1|hela|ENSG00000237298|dwEE	chr2	178535723	178535829	BUD13|K562	106
chr2	178535328	178536328	+	CCAT1|hela|ENSG00000237298|dwEE	chr2	178535289	178535353	PTBP1|HEK293T	25
chr2	178535328	178536328	+	CCAT1|hela|ENSG00000237298|dwEE	chr2	178536318	178536374	HNRNPL|HepG2	10
chr2	178535328	178536328	+	CCAT1|hela|ENSG00000237298|dwEE	chr2	178535774	178535834	SRSF7|HepG2	60
chr2	178535328	178536328	+	CCAT1|hela|ENSG00000237298|dwEE	chr2	178535770	178535836	YBX3|K562	66
chr2	178535328	178536328	+	CCAT1|hela|ENSG00000237298|dwEE	chr2	178535434	178535484	SUGP2|HepG2	50
chr2	178535328	178536328	+	CCAT1|hela|ENSG00000237298|dwEE	chr2	178535730	178535767	BUD13|K562	37
chr2	178535328	178536328	+	CCAT1|hela|ENSG00000237298|dwEE	chr2	178535751	178535776	FASTKD2|HepG2	25
chr2	178535328	178536328	+	CCAT1|hela|ENSG00000237298|dwEE	chr2	178535781	178535817	RBFOX2|K562	36
chr2	178535328	178536328	+	CCAT1|hela|ENSG00000237298|dwEE	chr2	178535750	178535805	SRSF1|HepG2	55
chr2	178535328	178536328	+	CCAT1|hela|ENSG00000237298|dwEE	chr2	178535587	178535614	NOLC1|K562	27
chr2	178535328	178536328	+	CCAT1|hela|ENSG00000237298|dwEE	chr2	178536131	178536156	SMNDC1|K562	25
chr2	178535328	178536328	+	CCAT1|hela|ENSG00000237298|dwEE	chr2	178535729	178535767	PPIG|HepG2	38
chr2	178535328	178536328	+	CCAT1|hela|ENSG00000237298|dwEE	chr2	178535729	178535816	IGF2BP1|K562	87
chr2	178535328	178536328	+	CCAT1|hela|ENSG00000237298|dwEE	chr2	178536123	178536177	KHSRP|K562	54
chr2	178535328	178536328	+	CCAT1|hela|ENSG00000237298|dwEE	chr2	178535801	178535821	SND1|K562	20
chr2	178535328	178536328	+	CCAT1|hela|ENSG00000237298|dwEE	chr2	178535800	178535829	PPIG|HepG2	29
chr2	178535328	178536328	+	CCAT1|hela|ENSG00000237298|dwEE	chr2	178535734	178535821	ZNF622|K562	87
chr2	178535328	178536328	+	CCAT1|hela|ENSG00000237298|dwEE	chr2	178535976	178536027	HNRNPC|HepG2	51
chr2	178535328	178536328	+	CCAT1|hela|ENSG00000237298|dwEE	chr2	178535980	178536021	PPIL4|K562	41
chr2	178535328	178536328	+	CCAT1|hela|ENSG00000237298|dwEE	chr2	178535744	178535812	UCHL5|K562	68
chr2	178535328	178536328	+	CCAT1|hela|ENSG00000237298|dwEE	chr2	178535751	178535821	GRWD1|HepG2	70
chr2	178535328	178536328	+	CCAT1|hela|ENSG00000237298|dwEE	chr2	178535822	178535858	BUD13|K562	36
chr2	178535328	178536328	+	CCAT1|hela|ENSG00000237298|dwEE	chr2	178535515	178535533	SUGP2|HepG2	18
chr2	178535328	178536328	+	CCAT1|hela|ENSG00000237298|dwEE	chr2	178535731	178535751	GRWD1|HepG2	20
chr2	178535328	178536328	+	CCAT1|hela|ENSG00000237298|dwEE	chr2	178535757	178535819	SRSF1|K562	62
chr2	178535328	178536328	+	CCAT1|hela|ENSG00000237298|dwEE	chr2	178535794	178535857	PRPF8|K562	63
chr2	178535328	178536328	+	CCAT1|hela|ENSG00000237298|dwEE	chr2	178535755	178535769	DDX3X|HepG2	14
chr2	178535328	178536328	+	CCAT1|hela|ENSG00000237298|dwEE	chr2	178535981	178536018	XRN2|HepG2	37
chr2	178535328	178536328	+	CCAT1|hela|ENSG00000237298|dwEE	chr2	178535773	178535804	PPIL4|K562	31
chr2	178535328	178536328	+	CCAT1|hela|ENSG00000237298|dwEE	chr2	178535988	178536026	TIA1|K562	38
chr2	178535328	178536328	+	CCAT1|hela|ENSG00000237298|dwEE	chr2	178535770	178535800	PTBP1|K562	30
chr2	178535328	178536328	+	CCAT1|hela|ENSG00000237298|dwEE	chr2	178535762	178535820	SRSF1|K562	58
chr2	178535328	178536328	+	CCAT1|hela|ENSG00000237298|dwEE	chr2	178535757	178535811	SRSF1|HepG2	54
chr2	178535328	178536328	+	CCAT1|hela|ENSG00000237298|dwEE	chr2	178535785	178535847	PRPF8|HepG2	62
chr2	178535328	178536328	+	CCAT1|hela|ENSG00000237298|dwEE	chr2	178535763	178535824	IGF2BP2|K562	61
chr2	178535328	178536328	+	CCAT1|hela|ENSG00000237298|dwEE	chr2	178535766	178535812	BUD13|HepG2	46
chr2	178535328	178536328	+	CCAT1|hela|ENSG00000237298|dwEE	chr2	178535991	178536008	BUD13|K562	17
chr2	178535328	178536328	+	CCAT1|hela|ENSG00000237298|dwEE	chr2	178535606	178535642	DDX42|K562	36
chr2	178535328	178536328	+	CCAT1|hela|ENSG00000237298|dwEE	chr2	178535779	178535832	SRSF7|K562	53
chr2	178535328	178536328	+	CCAT1|hela|ENSG00000237298|dwEE	chr2	178535736	178535761	CSTF2T|K562	25
chr1	87168005	87169005	+	CCAT1|hela|ENSG00000267272|dwEE	chr1	87168252	87168357	IGF2BP1|HEK293	105
chr5	43018311	43019311	+	CCAT1|hela|ENSG00000177738|dwEE	chr5	43018944	43018990	ILF3|K562	46
chr5	43018311	43019311	+	CCAT1|hela|ENSG00000177738|dwEE	chr5	43018819	43018859	MTPAP|K562	40
chr5	43018311	43019311	+	CCAT1|hela|ENSG00000177738|dwEE	chr5	43019127	43019164	ILF3|K562	37
chr5	43018311	43019311	+	CCAT1|hela|ENSG00000177738|dwEE	chr5	43018929	43018974	SAFB2|K562	45
chr5	43018311	43019311	+	CCAT1|hela|ENSG00000177738|dwEE	chr5	43019246	43019282	SRSF1|K562	36
chr5	43018311	43019311	+	CCAT1|hela|ENSG00000177738|dwEE	chr5	43019138	43019172	KHDRBS1|K562	34
chr5	43018311	43019311	+	CCAT1|hela|ENSG00000177738|dwEE	chr5	43018430	43018458	SRSF1|K562	28
chr5	43018311	43019311	+	CCAT1|hela|ENSG00000177738|dwEE	chr5	43018562	43018607	SLTM|HepG2	45
chr5	43018311	43019311	+	CCAT1|hela|ENSG00000177738|dwEE	chr5	43018392	43018474	ZNF622|K562	82
chr5	43018311	43019311	+	CCAT1|hela|ENSG00000177738|dwEE	chr5	43018932	43018975	SLTM|K562	43
chr5	43018311	43019311	+	CCAT1|hela|ENSG00000177738|dwEE	chr5	43019126	43019158	PPIL4|K562	32
chr5	43018311	43019311	+	CCAT1|hela|ENSG00000177738|dwEE	chr5	43018484	43018509	SLTM|K562	25
chr5	43018311	43019311	+	CCAT1|hela|ENSG00000177738|dwEE	chr5	43018431	43018478	YWHAG|K562	47
chr5	43018311	43019311	+	CCAT1|hela|ENSG00000177738|dwEE	chr5	43019237	43019266	SUGP2|HepG2	29
chr5	43018311	43019311	+	CCAT1|hela|ENSG00000177738|dwEE	chr5	43018544	43018591	PPIL4|K562	47
chr5	43018311	43019311	+	CCAT1|hela|ENSG00000177738|dwEE	chr5	43018948	43018985	HLTF|K562	37
chr5	43018311	43019311	+	CCAT1|hela|ENSG00000177738|dwEE	chr5	43019215	43019255	PPIL4|K562	40
chr5	43018311	43019311	+	CCAT1|hela|ENSG00000177738|dwEE	chr5	43019003	43019039	BUD13|K562	36
chr5	43018311	43019311	+	CCAT1|hela|ENSG00000177738|dwEE	chr5	43019020	43019035	PPIL4|K562	15
chr5	43018311	43019311	+	CCAT1|hela|ENSG00000177738|dwEE	chr5	43019147	43019167	YWHAG|K562	20
chr5	43018311	43019311	+	CCAT1|hela|ENSG00000177738|dwEE	chr5	43019136	43019165	YWHAG|K562	29
chr5	43018311	43019311	+	CCAT1|hela|ENSG00000177738|dwEE	chr5	43019027	43019057	RBFOX2|K562	30
chr5	43018311	43019311	+	CCAT1|hela|ENSG00000177738|dwEE	chr5	43018996	43019026	CSTF2T|K562	30
chr5	43018311	43019311	+	CCAT1|hela|ENSG00000177738|dwEE	chr5	43019121	43019174	RBFOX2|K562	53
chr5	43018311	43019311	+	CCAT1|hela|ENSG00000177738|dwEE	chr5	43019096	43019143	SAFB2|K562	47
chr5	43018311	43019311	+	CCAT1|hela|ENSG00000177738|dwEE	chr5	43019135	43019156	AGGF1|K562	21
chr5	43018311	43019311	+	CCAT1|hela|ENSG00000177738|dwEE	chr5	43018420	43018463	SLTM|K562	43
chr5	43018311	43019311	+	CCAT1|hela|ENSG00000177738|dwEE	chr5	43019041	43019070	SAFB2|K562	29
chr5	43018311	43019311	+	CCAT1|hela|ENSG00000177738|dwEE	chr5	43018575	43018591	UCHL5|K562	16
chr5	43018311	43019311	+	CCAT1|hela|ENSG00000177738|dwEE	chr5	43019234	43019299	ILF3|K562	65
chr5	43018311	43019311	+	CCAT1|hela|ENSG00000177738|dwEE	chr5	43018921	43018948	HLTF|K562	27
chr5	43018311	43019311	+	CCAT1|hela|ENSG00000177738|dwEE	chr5	43018935	43018963	RBM15|K562	28
chr5	43018311	43019311	+	CCAT1|hela|ENSG00000177738|dwEE	chr5	43019109	43019139	ILF3|K562	30
chr5	43018311	43019311	+	CCAT1|hela|ENSG00000177738|dwEE	chr5	43018558	43018562	UCHL5|K562	4
chr5	43018311	43019311	+	CCAT1|hela|ENSG00000177738|dwEE	chr5	43019073	43019152	SAFB2|K562	79
chr5	43018311	43019311	+	CCAT1|hela|ENSG00000177738|dwEE	chr5	43018944	43018981	YWHAG|K562	37
chr21	22096086	22097086	+	CCAT1|hela|ENSG00000233215|dwEE	chr21	22096444	22096499	TIA1|K562	55
chr21	22096086	22097086	+	CCAT1|hela|ENSG00000233215|dwEE	chr21	22096123	22096155	HNRNPL|K562	32
chr21	22096086	22097086	+	CCAT1|hela|ENSG00000233215|dwEE	chr21	22096463	22096497	RBM22|K562	34
chr21	22096086	22097086	+	CCAT1|hela|ENSG00000233215|dwEE	chr21	22096109	22096164	KHDRBS1|K562	55
chr21	22096086	22097086	+	CCAT1|hela|ENSG00000233215|dwEE	chr21	22096109	22096211	HLTF|K562	102
chr21	22096086	22097086	+	CCAT1|hela|ENSG00000233215|dwEE	chr21	22096383	22096424	KHSRP|K562	41
chr21	22096086	22097086	+	CCAT1|hela|ENSG00000233215|dwEE	chr21	22096090	22096174	SAFB2|K562	84
chr21	22096086	22097086	+	CCAT1|hela|ENSG00000233215|dwEE	chr21	22096446	22096482	TARDBP|K562	36
chr21	22096086	22097086	+	CCAT1|hela|ENSG00000233215|dwEE	chr21	22096540	22096576	PRPF8|K562	36
chr21	22096086	22097086	+	CCAT1|hela|ENSG00000233215|dwEE	chr21	22096760	22096790	TROVE2|K562	30
chr21	22096086	22097086	+	CCAT1|hela|ENSG00000233215|dwEE	chr21	22096136	22096176	GTF2F1|K562	40
chr21	22096086	22097086	+	CCAT1|hela|ENSG00000233215|dwEE	chr21	22096136	22096179	AARS|K562	43
chr21	22096086	22097086	+	CCAT1|hela|ENSG00000233215|dwEE	chr21	22096081	22096165	SAFB2|K562	79
chr21	22096086	22097086	+	CCAT1|hela|ENSG00000233215|dwEE	chr21	22096123	22096133	RBFOX2|K562	10
chr21	22096086	22097086	+	CCAT1|hela|ENSG00000233215|dwEE	chr21	22096517	22096578	ZNF622|K562	61
chr21	22096086	22097086	+	CCAT1|hela|ENSG00000233215|dwEE	chr21	22096344	22096385	SAFB2|K562	41
chr21	22096086	22097086	+	CCAT1|hela|ENSG00000233215|dwEE	chr21	22096541	22096573	NOLC1|K562	32
chr21	22096086	22097086	+	CCAT1|hela|ENSG00000233215|dwEE	chr21	22096534	22096562	EFTUD2|K562	28
chr21	22096086	22097086	+	CCAT1|hela|ENSG00000233215|dwEE	chr21	22096084	22096185	HNRNPU|K562	99
chr21	22096086	22097086	+	CCAT1|hela|ENSG00000233215|dwEE	chr21	22096575	22096641	SF3B4|K562	66
chr21	22096086	22097086	+	CCAT1|hela|ENSG00000233215|dwEE	chr21	22096540	22096579	SAFB2|K562	39
chr21	22096086	22097086	+	CCAT1|hela|ENSG00000233215|dwEE	chr21	22096528	22096570	ZNF622|K562	42
chr21	22096086	22097086	+	CCAT1|hela|ENSG00000233215|dwEE	chr21	22096385	22096418	SND1|K562	33
chr21	22096086	22097086	+	CCAT1|hela|ENSG00000233215|dwEE	chr21	22096098	22096125	UCHL5|K562	27
chr21	22096086	22097086	+	CCAT1|hela|ENSG00000233215|dwEE	chr21	22096545	22096575	LIN28B|K562	30
chr21	22096086	22097086	+	CCAT1|hela|ENSG00000233215|dwEE	chr21	22096718	22096800	KHDRBS1|K562	82
chr21	22096086	22097086	+	CCAT1|hela|ENSG00000233215|dwEE	chr21	22096185	22096221	HLTF|K562	36
chr21	22096086	22097086	+	CCAT1|hela|ENSG00000233215|dwEE	chr21	22096749	22096776	HNRNPL|K562	27
chr21	22096086	22097086	+	CCAT1|hela|ENSG00000233215|dwEE	chr21	22096092	22096167	HNRNPU|K562	75
chr21	22096086	22097086	+	CCAT1|hela|ENSG00000233215|dwEE	chr21	22096139	22096179	TAF15|K562	40
chr21	22096086	22097086	+	CCAT1|hela|ENSG00000233215|dwEE	chr21	22096279	22096305	HNRNPL|K562	26
chr21	22096086	22097086	+	CCAT1|hela|ENSG00000233215|dwEE	chr21	22096366	22096416	RBFOX2|K562	50
chr21	22096086	22097086	+	CCAT1|hela|ENSG00000233215|dwEE	chr21	22096466	22096502	SAFB2|K562	36
chr21	22096086	22097086	+	CCAT1|hela|ENSG00000233215|dwEE	chr21	22096472	22096517	XRCC6|K562	45
chr21	22096086	22097086	+	CCAT1|hela|ENSG00000233215|dwEE	chr21	22096518	22096579	NOLC1|K562	61
chr21	22096086	22097086	+	CCAT1|hela|ENSG00000233215|dwEE	chr21	22096589	22096647	SMNDC1|K562	58
chr21	22096086	22097086	+	CCAT1|hela|ENSG00000233215|dwEE	chr21	22096444	22096498	RBFOX2|K562	54
chr21	22096086	22097086	+	CCAT1|hela|ENSG00000233215|dwEE	chr21	22096475	22096490	BUD13|K562	15
chr21	22096086	22097086	+	CCAT1|hela|ENSG00000233215|dwEE	chr21	22096695	22096721	HNRNPA1|HEK293T	26
chr21	22096086	22097086	+	CCAT1|hela|ENSG00000233215|dwEE	chr21	22096346	22096383	HNRNPL|K562	37
chr21	22096086	22097086	+	CCAT1|hela|ENSG00000233215|dwEE	chr21	22096552	22096570	BUD13|K562	18
chr21	22096086	22097086	+	CCAT1|hela|ENSG00000233215|dwEE	chr21	22096542	22096577	IGF2BP2|K562	35
chr21	22096086	22097086	+	CCAT1|hela|ENSG00000233215|dwEE	chr21	22096445	22096493	PRPF8|K562	48
chr21	22096086	22097086	+	CCAT1|hela|ENSG00000233215|dwEE	chr21	22096340	22096356	KHDRBS1|K562	16
chr21	22096086	22097086	+	CCAT1|hela|ENSG00000233215|dwEE	chr21	22096614	22096638	SMNDC1|K562	24
chr21	22096086	22097086	+	CCAT1|hela|ENSG00000233215|dwEE	chr21	22096763	22096817	PPIL4|K562	54
chr21	22096086	22097086	+	CCAT1|hela|ENSG00000233215|dwEE	chr21	22096095	22096128	CSTF2T|K562	33
chr21	22096086	22097086	+	CCAT1|hela|ENSG00000233215|dwEE	chr21	22096379	22096410	HNRNPU|K562	31
chr21	22096086	22097086	+	CCAT1|hela|ENSG00000233215|dwEE	chr21	22096550	22096575	U2AF1|K562	25
chr21	22096086	22097086	+	CCAT1|hela|ENSG00000233215|dwEE	chr21	22096540	22096584	U2AF2|K562	44
chr21	22096086	22097086	+	CCAT1|hela|ENSG00000233215|dwEE	chr21	22096538	22096581	U2AF2|K562	43
chr21	22096086	22097086	+	CCAT1|hela|ENSG00000233215|dwEE	chr21	22096090	22096141	HNRNPH|HEK293T	51
chr21	22096086	22097086	+	CCAT1|hela|ENSG00000233215|dwEE	chr21	22096136	22096187	AKAP8L|K562	51
chr21	22096086	22097086	+	CCAT1|hela|ENSG00000233215|dwEE	chr21	22096550	22096569	HNRNPU|K562	19
chr21	22096086	22097086	+	CCAT1|hela|ENSG00000233215|dwEE	chr21	22096593	22096643	BUD13|K562	50
chr21	22096086	22097086	+	CCAT1|hela|ENSG00000233215|dwEE	chr21	22096110	22096147	HLTF|K562	37
chr21	22096086	22097086	+	CCAT1|hela|ENSG00000233215|dwEE	chr21	22096550	22096591	CPSF6|K562	41
chr21	22096086	22097086	+	CCAT1|hela|ENSG00000233215|dwEE	chr21	22096750	22096794	PPIL4|K562	44
chr21	22096086	22097086	+	CCAT1|hela|ENSG00000233215|dwEE	chr21	22096433	22096527	KHSRP|K562	94
chr21	22096086	22097086	+	CCAT1|hela|ENSG00000233215|dwEE	chr21	22096455	22096516	PPIL4|K562	61
chr21	22096086	22097086	+	CCAT1|hela|ENSG00000233215|dwEE	chr21	22096540	22096579	UCHL5|K562	39
chr21	22096086	22097086	+	CCAT1|hela|ENSG00000233215|dwEE	chr21	22096520	22096650	SF3B4|K562	130
chr21	22096086	22097086	+	CCAT1|hela|ENSG00000233215|dwEE	chr21	22096107	22096135	HNRNPA1|K562	28
chr21	22096086	22097086	+	CCAT1|hela|ENSG00000233215|dwEE	chr21	22096729	22096795	HNRNPU|K562	66
chr21	22096086	22097086	+	CCAT1|hela|ENSG00000233215|dwEE	chr21	22096383	22096417	PRPF8|K562	34
chr21	22096086	22097086	+	CCAT1|hela|ENSG00000233215|dwEE	chr21	22096838	22096879	SAFB2|K562	41
chr21	22096086	22097086	+	CCAT1|hela|ENSG00000233215|dwEE	chr21	22096115	22096164	HNRNPUL1|K562	49
chr21	22096086	22097086	+	CCAT1|hela|ENSG00000233215|dwEE	chr21	22096375	22096423	KHSRP|K562	48
chr21	22096086	22097086	+	CCAT1|hela|ENSG00000233215|dwEE	chr21	22096428	22096445	PRPF8|K562	17
chr21	22096086	22097086	+	CCAT1|hela|ENSG00000233215|dwEE	chr21	22096271	22096360	HNRNPL|K562	89
chr21	22096086	22097086	+	CCAT1|hela|ENSG00000233215|dwEE	chr21	22096521	22096567	SRSF1|K562	46
chr21	22096086	22097086	+	CCAT1|hela|ENSG00000233215|dwEE	chr21	22096097	22096128	BUD13|K562	31
chr21	22096086	22097086	+	CCAT1|hela|ENSG00000233215|dwEE	chr21	22096966	22097017	HNRNPL|K562	51
chr21	22096086	22097086	+	CCAT1|hela|ENSG00000233215|dwEE	chr21	22096541	22096577	PPIL4|K562	36
chr21	22096086	22097086	+	CCAT1|hela|ENSG00000233215|dwEE	chr21	22096372	22096394	PPIL4|K562	22
chr21	22096086	22097086	+	CCAT1|hela|ENSG00000233215|dwEE	chr21	22096130	22096166	BUD13|K562	36
chr21	22096086	22097086	+	CCAT1|hela|ENSG00000233215|dwEE	chr21	22096386	22096419	TIA1|K562	33
chr21	22096086	22097086	+	CCAT1|hela|ENSG00000233215|dwEE	chr21	22096124	22096163	PUM2|K562	39
chr21	22096086	22097086	+	CCAT1|hela|ENSG00000233215|dwEE	chr21	22096533	22096563	UPF1|K562	30
chr21	22096086	22097086	+	CCAT1|hela|ENSG00000233215|dwEE	chr21	22096476	22096516	UCHL5|K562	40
chr21	22096086	22097086	+	CCAT1|hela|ENSG00000233215|dwEE	chr21	22096891	22096907	HNRNPL|K562	16
chr21	22096086	22097086	+	CCAT1|hela|ENSG00000233215|dwEE	chr21	22096733	22096786	KHDRBS1|K562	53
chr21	22096086	22097086	+	CCAT1|hela|ENSG00000233215|dwEE	chr21	22096463	22096506	RBFOX2|K562	43
chr21	22096086	22097086	+	CCAT1|hela|ENSG00000233215|dwEE	chr21	22096447	22096510	TIA1|K562	63
chr21	22096086	22097086	+	CCAT1|hela|ENSG00000233215|dwEE	chr21	22096120	22096189	KHDRBS1|K562	69
chr21	22096086	22097086	+	CCAT1|hela|ENSG00000233215|dwEE	chr21	22096445	22096488	TARDBP|K562	43
chr21	22096086	22097086	+	CCAT1|hela|ENSG00000233215|dwEE	chr21	22096377	22096385	SND1|K562	8
chr21	22096086	22097086	+	CCAT1|hela|ENSG00000233215|dwEE	chr21	22096963	22096999	HNRNPL|K562	36
chr21	22096086	22097086	+	CCAT1|hela|ENSG00000233215|dwEE	chr21	22097061	22097082	HNRNPU|K562	21
chr21	22096086	22097086	+	CCAT1|hela|ENSG00000233215|dwEE	chr21	22096611	22096659	KHSRP|K562	48
chr21	22096086	22097086	+	CCAT1|hela|ENSG00000233215|dwEE	chr21	22096429	22096526	KHSRP|K562	97
chr12	12979122	12980122	+	CCAT1|hela|ENSG00000247498|dwEE	chr12	12980012	12980042	XRN2|HepG2	30
chr12	12979122	12980122	+	CCAT1|hela|ENSG00000247498|dwEE	chr12	12979531	12979559	RBM15|K562	28
chr12	12979122	12980122	+	CCAT1|hela|ENSG00000247498|dwEE	chr12	12979999	12980027	YBX3|K562	28
chr12	12979122	12980122	+	CCAT1|hela|ENSG00000247498|dwEE	chr12	12979995	12980033	HNRNPU|HepG2	38
chr12	12979122	12980122	+	CCAT1|hela|ENSG00000247498|dwEE	chr12	12979475	12979520	SF3B4|HepG2	45
chr12	12979122	12980122	+	CCAT1|hela|ENSG00000247498|dwEE	chr12	12980089	12980123	RBFOX2|HepG2	33
chr12	12979122	12980122	+	CCAT1|hela|ENSG00000247498|dwEE	chr12	12979127	12979153	ILF3|HepG2	26
chr12	12979122	12980122	+	CCAT1|hela|ENSG00000247498|dwEE	chr12	12980000	12980031	HNRNPC|HepG2	31
chr12	12979122	12980122	+	CCAT1|hela|ENSG00000247498|dwEE	chr12	12979337	12979384	CSTF2|HepG2	47
chr12	12979122	12980122	+	CCAT1|hela|ENSG00000247498|dwEE	chr12	12979554	12979584	UCHL5|HepG2	30
chr12	12979122	12980122	+	CCAT1|hela|ENSG00000247498|dwEE	chr12	12979480	12979512	SMNDC1|HepG2	32
chr12	12979122	12980122	+	CCAT1|hela|ENSG00000247498|dwEE	chr12	12979999	12980041	HNRNPA1|HepG2	42
chr12	12979122	12980122	+	CCAT1|hela|ENSG00000247498|dwEE	chr12	12980120	12980153	HNRNPL|HepG2	2
chr12	12979122	12980122	+	CCAT1|hela|ENSG00000247498|dwEE	chr12	12979413	12979433	CDC40|HepG2	20
chr12	12979122	12980122	+	CCAT1|hela|ENSG00000247498|dwEE	chr12	12979542	12979617	GRWD1|HepG2	75
chr12	12979122	12980122	+	CCAT1|hela|ENSG00000247498|dwEE	chr12	12979765	12979802	TAF15|K562	37
chr12	12979122	12980122	+	CCAT1|hela|ENSG00000247498|dwEE	chr12	12980066	12980093	AGGF1|HepG2	27
chr12	12979122	12980122	+	CCAT1|hela|ENSG00000247498|dwEE	chr12	12979609	12979625	LSM11|HepG2	16
chr12	12979122	12980122	+	CCAT1|hela|ENSG00000247498|dwEE	chr12	12979483	12979520	SF3A3|HepG2	37
chr12	12979122	12980122	+	CCAT1|hela|ENSG00000247498|dwEE	chr12	12979995	12980044	HNRNPU|HepG2	49
chr12	12979122	12980122	+	CCAT1|hela|ENSG00000247498|dwEE	chr12	12980020	12980042	SAFB2|K562	22
chr12	12979122	12980122	+	CCAT1|hela|ENSG00000247498|dwEE	chr12	12979942	12979977	HNRNPU|HepG2	35
chr12	12979122	12980122	+	CCAT1|hela|ENSG00000247498|dwEE	chr12	12979938	12979974	CSTF2T|HepG2	36
chr12	12979122	12980122	+	CCAT1|hela|ENSG00000247498|dwEE	chr12	12979813	12979880	HNRNPU|K562	67
chr12	12979122	12980122	+	CCAT1|hela|ENSG00000247498|dwEE	chr12	12980096	12980116	CSTF2|HepG2	20
chr12	12979122	12980122	+	CCAT1|hela|ENSG00000247498|dwEE	chr12	12979126	12979165	HNRNPU|HepG2	39
chr12	12979122	12980122	+	CCAT1|hela|ENSG00000247498|dwEE	chr12	12979615	12979654	PRPF8|K562	39
chr12	12979122	12980122	+	CCAT1|hela|ENSG00000247498|dwEE	chr12	12979381	12979433	HNRNPL|HepG2	52
chr12	12979122	12980122	+	CCAT1|hela|ENSG00000247498|dwEE	chr12	12979137	12979159	U2AF2|HepG2	22
chr12	12979122	12980122	+	CCAT1|hela|ENSG00000247498|dwEE	chr12	12979477	12979506	HNRNPA1|HepG2	29
chr12	12979122	12980122	+	CCAT1|hela|ENSG00000247498|dwEE	chr12	12979837	12979871	AGGF1|K562	34
chr12	12979122	12980122	+	CCAT1|hela|ENSG00000247498|dwEE	chr12	12979399	12979442	DDX59|HepG2	43
chr12	12979122	12980122	+	CCAT1|hela|ENSG00000247498|dwEE	chr12	12979590	12979649	PRPF8|HepG2	59
chr12	12979122	12980122	+	CCAT1|hela|ENSG00000247498|dwEE	chr12	12979123	12979158	RPS5|HepG2	35
chr12	12979122	12980122	+	CCAT1|hela|ENSG00000247498|dwEE	chr12	12979228	12979262	HNRNPL|HepG2	34
chr12	12979122	12980122	+	CCAT1|hela|ENSG00000247498|dwEE	chr12	12979366	12979404	HNRNPL|K562	38
chr12	12979122	12980122	+	CCAT1|hela|ENSG00000247498|dwEE	chr12	12979591	12979615	DDX3X|HepG2	24
chr12	12979122	12980122	+	CCAT1|hela|ENSG00000247498|dwEE	chr12	12979521	12979584	U2AF1|HepG2	63
chr12	12979122	12980122	+	CCAT1|hela|ENSG00000247498|dwEE	chr12	12979909	12979956	SRSF1|HepG2	47
chr12	12979122	12980122	+	CCAT1|hela|ENSG00000247498|dwEE	chr12	12979521	12979547	TAF15|HepG2	26
chr12	12979122	12980122	+	CCAT1|hela|ENSG00000247498|dwEE	chr12	12979724	12979750	HNRNPU|K562	26
chr12	12979122	12980122	+	CCAT1|hela|ENSG00000247498|dwEE	chr12	12980108	12980143	YBX3|K562	14
chr12	12979122	12980122	+	CCAT1|hela|ENSG00000247498|dwEE	chr12	12980014	12980060	TAF15|HepG2	46
chr12	12979122	12980122	+	CCAT1|hela|ENSG00000247498|dwEE	chr12	12979868	12979906	PTBP1PTBP2|HeLa	38
chr12	12979122	12980122	+	CCAT1|hela|ENSG00000247498|dwEE	chr12	12980082	12980146	GRWD1|HepG2	40
chr12	12979122	12980122	+	CCAT1|hela|ENSG00000247498|dwEE	chr12	12980012	12980052	TBRG4|HepG2	40
chr12	12979122	12980122	+	CCAT1|hela|ENSG00000247498|dwEE	chr12	12979097	12979138	SAFB2|K562	16
chr12	12979122	12980122	+	CCAT1|hela|ENSG00000247498|dwEE	chr12	12979523	12979539	DDX59|HepG2	16
chr12	12979122	12980122	+	CCAT1|hela|ENSG00000247498|dwEE	chr12	12980015	12980046	LARP4|HepG2	31
chr12	12979122	12980122	+	CCAT1|hela|ENSG00000247498|dwEE	chr12	12979122	12979161	U2AF1|HepG2	39
chr12	12979122	12980122	+	CCAT1|hela|ENSG00000247498|dwEE	chr12	12979999	12980039	EIF3D|HepG2	40
chr12	12979122	12980122	+	CCAT1|hela|ENSG00000247498|dwEE	chr12	12979523	12979548	YBX3|K562	25
chr12	12979122	12980122	+	CCAT1|hela|ENSG00000247498|dwEE	chr12	12979469	12979517	SF3B4|HepG2	48
chr12	12979122	12980122	+	CCAT1|hela|ENSG00000247498|dwEE	chr12	12980059	12980093	UCHL5|K562	34
chr12	12979122	12980122	+	CCAT1|hela|ENSG00000247498|dwEE	chr12	12979997	12980036	BUD13|K562	39
chr12	12979122	12980122	+	CCAT1|hela|ENSG00000247498|dwEE	chr12	12979993	12980026	RBFOX2|HepG2	33
chr12	12979122	12980122	+	CCAT1|hela|ENSG00000247498|dwEE	chr12	12979595	12979606	AGGF1|K562	11
chr12	12979122	12980122	+	CCAT1|hela|ENSG00000247498|dwEE	chr12	12979472	12979558	U2AF2|HepG2	86
chr12	12979122	12980122	+	CCAT1|hela|ENSG00000247498|dwEE	chr12	12980003	12980037	HNRNPA1|HepG2	34
chr12	12979122	12980122	+	CCAT1|hela|ENSG00000247498|dwEE	chr12	12980093	12980133	HNRNPC|HepG2	29
chr12	12979122	12980122	+	CCAT1|hela|ENSG00000247498|dwEE	chr12	12979742	12979773	U2AF2|HepG2	31
chr12	12979122	12980122	+	CCAT1|hela|ENSG00000247498|dwEE	chr12	12979524	12979568	U2AF2|K562	44
chr12	12979122	12980122	+	CCAT1|hela|ENSG00000247498|dwEE	chr12	12980003	12980025	HNRNPA1|K562	22
chr12	12979122	12980122	+	CCAT1|hela|ENSG00000247498|dwEE	chr12	12980009	12980042	CSTF2T|HepG2	33
chr12	12979122	12980122	+	CCAT1|hela|ENSG00000247498|dwEE	chr12	12980002	12980028	HNRNPUL1|HepG2	26
chr12	12979122	12980122	+	CCAT1|hela|ENSG00000247498|dwEE	chr12	12979600	12979653	PRPF8|HepG2	53
chr12	12979122	12980122	+	CCAT1|hela|ENSG00000247498|dwEE	chr12	12979523	12979533	BUD13|K562	10
chr12	12979122	12980122	+	CCAT1|hela|ENSG00000247498|dwEE	chr12	12979992	12980038	SAFB2|K562	46
chr12	12979122	12980122	+	CCAT1|hela|ENSG00000247498|dwEE	chr12	12979997	12980037	CSTF2|HepG2	40
chr12	12979122	12980122	+	CCAT1|hela|ENSG00000247498|dwEE	chr12	12980085	12980123	SRSF1|HepG2	37
chr12	12979122	12980122	+	CCAT1|hela|ENSG00000247498|dwEE	chr12	12979597	12979646	PRPF8|K562	49
chr12	12979122	12980122	+	CCAT1|hela|ENSG00000247498|dwEE	chr12	12979505	12979540	CDC40|HepG2	35
chr12	12979122	12980122	+	CCAT1|hela|ENSG00000247498|dwEE	chr12	12979997	12980026	HNRNPA1|K562	29
chr12	12979122	12980122	+	CCAT1|hela|ENSG00000247498|dwEE	chr12	12980059	12980100	BUD13|K562	41
chr12	12979122	12980122	+	CCAT1|hela|ENSG00000247498|dwEE	chr12	12979384	12979424	HNRNPA1|HepG2	40
chr12	12979122	12980122	+	CCAT1|hela|ENSG00000247498|dwEE	chr12	12979932	12979973	SUGP2|HepG2	41
chr12	12979122	12980122	+	CCAT1|hela|ENSG00000247498|dwEE	chr12	12980012	12980020	UCHL5|HepG2	8
chr15	82756439	82757439	+	CCAT1|hela|ENSG00000250988|dwEE	chr15	82757089	82757115	CSTF2T|K562	26
chr15	82756439	82757439	+	CCAT1|hela|ENSG00000250988|dwEE	chr15	82756899	82756928	EIF3D|HepG2	29
chr15	82756439	82757439	+	CCAT1|hela|ENSG00000250988|dwEE	chr15	82757105	82757145	CSTF2|HepG2	40
chr15	82756439	82757439	+	CCAT1|hela|ENSG00000250988|dwEE	chr15	82756884	82756908	NUDT21|HEK293	24
chr15	82756439	82757439	+	CCAT1|hela|ENSG00000250988|dwEE	chr15	82756721	82756768	U2AF1|HepG2	47
chr15	82756439	82757439	+	CCAT1|hela|ENSG00000250988|dwEE	chr15	82757015	82757068	TIA1|K562	53
chr15	82756439	82757439	+	CCAT1|hela|ENSG00000250988|dwEE	chr15	82756729	82756745	UCHL5|HepG2	16
chr15	82756439	82757439	+	CCAT1|hela|ENSG00000250988|dwEE	chr15	82757068	82757148	CPSF6|HEK293	80
chr15	82756439	82757439	+	CCAT1|hela|ENSG00000250988|dwEE	chr15	82757068	82757188	CSTF2|HEK293	120
chr15	82756439	82757439	+	CCAT1|hela|ENSG00000250988|dwEE	chr15	82756723	82756764	PRPF8|K562	41
chr15	82756439	82757439	+	CCAT1|hela|ENSG00000250988|dwEE	chr15	82756913	82756969	SRSF1|K562	56
chr15	82756439	82757439	+	CCAT1|hela|ENSG00000250988|dwEE	chr15	82756761	82756785	UCHL5|K562	24
chr15	82756439	82757439	+	CCAT1|hela|ENSG00000250988|dwEE	chr15	82756767	82756780	HNRNPA1|K562	13
chr15	82756439	82757439	+	CCAT1|hela|ENSG00000250988|dwEE	chr15	82756905	82756921	UCHL5|K562	16
chr15	82756439	82757439	+	CCAT1|hela|ENSG00000250988|dwEE	chr15	82756723	82756757	BUD13|K562	34
chr15	82756439	82757439	+	CCAT1|hela|ENSG00000250988|dwEE	chr15	82756729	82756783	PPIG|HepG2	54
chr15	82756439	82757439	+	CCAT1|hela|ENSG00000250988|dwEE	chr15	82757030	82757066	TAF15|HepG2	36
chr15	82756439	82757439	+	CCAT1|hela|ENSG00000250988|dwEE	chr15	82756902	82756928	LARP4|HepG2	26
chr15	82756439	82757439	+	CCAT1|hela|ENSG00000250988|dwEE	chr15	82756774	82756786	LARP4|HepG2	12
chr15	82756439	82757439	+	CCAT1|hela|ENSG00000250988|dwEE	chr15	82756717	82756748	TIA1|HepG2	31
chr15	82756439	82757439	+	CCAT1|hela|ENSG00000250988|dwEE	chr15	82757032	82757072	AKAP8L|K562	40
chr15	82756439	82757439	+	CCAT1|hela|ENSG00000250988|dwEE	chr15	82756723	82756751	RBM15|K562	28
chr15	82756439	82757439	+	CCAT1|hela|ENSG00000250988|dwEE	chr15	82756832	82756857	CSTF2|HepG2	25
chr15	82756439	82757439	+	CCAT1|hela|ENSG00000250988|dwEE	chr15	82756930	82756954	YBX3|K562	24
chr15	82756439	82757439	+	CCAT1|hela|ENSG00000250988|dwEE	chr15	82757023	82757054	NCBP2|HepG2	31
chr15	82756439	82757439	+	CCAT1|hela|ENSG00000250988|dwEE	chr15	82756780	82756869	PRPF8|HepG2	89
chr15	82756439	82757439	+	CCAT1|hela|ENSG00000250988|dwEE	chr15	82756903	82756904	FTO|K562	1
chr15	82756439	82757439	+	CCAT1|hela|ENSG00000250988|dwEE	chr15	82756944	82756987	CPSF6|K562	43
chr15	82756439	82757439	+	CCAT1|hela|ENSG00000250988|dwEE	chr15	82756665	82756700	QKI|HepG2	35
chr15	82756439	82757439	+	CCAT1|hela|ENSG00000250988|dwEE	chr15	82756827	82756863	TIA1|HepG2	36
chr15	82756439	82757439	+	CCAT1|hela|ENSG00000250988|dwEE	chr15	82756788	82756798	FASTKD2|HepG2	10
chr15	82756439	82757439	+	CCAT1|hela|ENSG00000250988|dwEE	chr15	82756724	82756745	GPKOW|K562	21
chr15	82756439	82757439	+	CCAT1|hela|ENSG00000250988|dwEE	chr15	82756728	82756782	FXR1|K562	54
chr15	82756439	82757439	+	CCAT1|hela|ENSG00000250988|dwEE	chr15	82757053	82757089	RPS5|K562	36
chr15	82756439	82757439	+	CCAT1|hela|ENSG00000250988|dwEE	chr15	82756833	82756959	BUD13|HepG2	126
chr15	82756439	82757439	+	CCAT1|hela|ENSG00000250988|dwEE	chr15	82756730	82756755	PPIG|HepG2	25
chr15	82756439	82757439	+	CCAT1|hela|ENSG00000250988|dwEE	chr15	82756717	82756761	U2AF2|HepG2	44
chr15	82756439	82757439	+	CCAT1|hela|ENSG00000250988|dwEE	chr15	82756835	82756884	SF3B4|HepG2	49
chr15	82756439	82757439	+	CCAT1|hela|ENSG00000250988|dwEE	chr15	82756719	82756769	U2AF1|HepG2	50
chr15	82756439	82757439	+	CCAT1|hela|ENSG00000250988|dwEE	chr15	82756719	82756768	U2AF2|HepG2	49
chr15	82756439	82757439	+	CCAT1|hela|ENSG00000250988|dwEE	chr15	82757106	82757167	RBM27|K562	61
chr15	82756439	82757439	+	CCAT1|hela|ENSG00000250988|dwEE	chr15	82756913	82756949	DROSHA|K562	36
chr15	82756439	82757439	+	CCAT1|hela|ENSG00000250988|dwEE	chr15	82756903	82756913	SRSF1|K562	10
chr15	82756439	82757439	+	CCAT1|hela|ENSG00000250988|dwEE	chr15	82757006	82757079	KHDRBS1|K562	73
chr15	82756439	82757439	+	CCAT1|hela|ENSG00000250988|dwEE	chr15	82756902	82756934	NKRF|HepG2	32
chr15	82756439	82757439	+	CCAT1|hela|ENSG00000250988|dwEE	chr15	82756562	82756617	UCHL5|HepG2	55
chr15	82756439	82757439	+	CCAT1|hela|ENSG00000250988|dwEE	chr15	82756724	82756750	GEMIN5|K562	26
chr15	82756439	82757439	+	CCAT1|hela|ENSG00000250988|dwEE	chr15	82756829	82756860	RBM22|HepG2	31
chr15	82756439	82757439	+	CCAT1|hela|ENSG00000250988|dwEE	chr15	82757016	82757079	NOLC1|K562	63
chr15	82756439	82757439	+	CCAT1|hela|ENSG00000250988|dwEE	chr15	82756777	82756786	MTPAP|K562	9
chr15	82756439	82757439	+	CCAT1|hela|ENSG00000250988|dwEE	chr15	82756719	82756754	BUD13|K562	35
chr15	82756439	82757439	+	CCAT1|hela|ENSG00000250988|dwEE	chr15	82756828	82756866	GPKOW|K562	38
chr15	82756439	82757439	+	CCAT1|hela|ENSG00000250988|dwEE	chr15	82756896	82756939	BUD13|K562	43
chr15	82756439	82757439	+	CCAT1|hela|ENSG00000250988|dwEE	chr15	82756899	82756954	U2AF2|K562	55
chr15	82756439	82757439	+	CCAT1|hela|ENSG00000250988|dwEE	chr15	82756724	82756768	UCHL5|K562	44
chr15	82756439	82757439	+	CCAT1|hela|ENSG00000250988|dwEE	chr15	82756897	82756946	U2AF2|K562	49
chr15	82756439	82757439	+	CCAT1|hela|ENSG00000250988|dwEE	chr15	82756896	82756932	SF3B4|K562	36
chr15	82756439	82757439	+	CCAT1|hela|ENSG00000250988|dwEE	chr15	82756439	82756478	HNRNPC|HepG2	39
chr15	82756439	82757439	+	CCAT1|hela|ENSG00000250988|dwEE	chr15	82756903	82756917	ZNF622|K562	14
chr15	82756439	82757439	+	CCAT1|hela|ENSG00000250988|dwEE	chr15	82757077	82757096	UCHL5|HepG2	19
chr15	82756439	82757439	+	CCAT1|hela|ENSG00000250988|dwEE	chr15	82756726	82756764	XRN2|HepG2	38
chr15	82756439	82757439	+	CCAT1|hela|ENSG00000250988|dwEE	chr15	82756927	82756998	GRWD1|HepG2	71
chr15	82756439	82757439	+	CCAT1|hela|ENSG00000250988|dwEE	chr15	82756800	82756834	CPSF6|K562	34
chr15	82756439	82757439	+	CCAT1|hela|ENSG00000250988|dwEE	chr15	82756897	82756946	U2AF2|HepG2	49
chr15	82756439	82757439	+	CCAT1|hela|ENSG00000250988|dwEE	chr15	82756719	82756752	CSTF2|HepG2	33
chr15	82756439	82757439	+	CCAT1|hela|ENSG00000250988|dwEE	chr15	82757068	82757168	CPSF7|HEK293	100
chr15	82756439	82757439	+	CCAT1|hela|ENSG00000250988|dwEE	chr15	82756896	82756904	KHDRBS1|K562	8
chr15	82756439	82757439	+	CCAT1|hela|ENSG00000250988|dwEE	chr15	82756924	82756930	YBX3|K562	6
chr15	82756439	82757439	+	CCAT1|hela|ENSG00000250988|dwEE	chr15	82757068	82757128	FIP1L1|HEK293	60
chr15	82756439	82757439	+	CCAT1|hela|ENSG00000250988|dwEE	chr15	82756998	82757069	RBM27|K562	71
chr15	82756439	82757439	+	CCAT1|hela|ENSG00000250988|dwEE	chr15	82756723	82756770	PRPF8|HepG2	47
chr15	82756439	82757439	+	CCAT1|hela|ENSG00000250988|dwEE	chr15	82756904	82756924	FTO|K562	20
chr15	82756439	82757439	+	CCAT1|hela|ENSG00000250988|dwEE	chr15	82756717	82756743	HNRNPC|HepG2	26
chr15	82756439	82757439	+	CCAT1|hela|ENSG00000250988|dwEE	chr15	82756999	82757109	RBFOX2|K562	110
chr15	82756439	82757439	+	CCAT1|hela|ENSG00000250988|dwEE	chr15	82756839	82756878	SF3B4|K562	39
chr15	82756439	82757439	+	CCAT1|hela|ENSG00000250988|dwEE	chr15	82757044	82757057	U2AF2|HepG2	13
chr15	82756439	82757439	+	CCAT1|hela|ENSG00000250988|dwEE	chr15	82757084	82757115	LSM11|K562	31
chr15	82756439	82757439	+	CCAT1|hela|ENSG00000250988|dwEE	chr15	82756895	82756925	GPKOW|K562	30
chr15	82756439	82757439	+	CCAT1|hela|ENSG00000250988|dwEE	chr15	82756982	82757010	XRCC6|K562	28
chr15	82756439	82757439	+	CCAT1|hela|ENSG00000250988|dwEE	chr15	82757018	82757064	DROSHA|K562	46
chr15	82756439	82757439	+	CCAT1|hela|ENSG00000250988|dwEE	chr15	82756750	82756794	SRSF1|K562	44
chr15	82756439	82757439	+	CCAT1|hela|ENSG00000250988|dwEE	chr15	82756899	82756921	CSTF2|HepG2	22
chr15	82756439	82757439	+	CCAT1|hela|ENSG00000250988|dwEE	chr15	82756590	82756592	BUD13|K562	2
chr15	82756439	82757439	+	CCAT1|hela|ENSG00000250988|dwEE	chr15	82756945	82756973	UCHL5|K562	28
chr15	82756439	82757439	+	CCAT1|hela|ENSG00000250988|dwEE	chr15	82756688	82756698	SF3B4|HepG2	10
chr15	82756439	82757439	+	CCAT1|hela|ENSG00000250988|dwEE	chr15	82757068	82757128	CSTF2T|HEK293	60
chr15	82756439	82757439	+	CCAT1|hela|ENSG00000250988|dwEE	chr15	82756590	82756617	CSTF2|HepG2	27
chr15	82756439	82757439	+	CCAT1|hela|ENSG00000250988|dwEE	chr15	82756835	82756869	TIA1|HepG2	34
chr15	82756439	82757439	+	CCAT1|hela|ENSG00000250988|dwEE	chr15	82756730	82756744	UCHL5|K562	14
chr15	82756439	82757439	+	CCAT1|hela|ENSG00000250988|dwEE	chr15	82756901	82756928	EFTUD2|HepG2	27
chr15	82756439	82757439	+	CCAT1|hela|ENSG00000250988|dwEE	chr15	82757051	82757065	U2AF2|K562	14
chr15	82756439	82757439	+	CCAT1|hela|ENSG00000250988|dwEE	chr15	82757062	82757105	KHDRBS1|K562	43
chr15	82756439	82757439	+	CCAT1|hela|ENSG00000250988|dwEE	chr15	82756998	82757044	METAP2|K562	46
chr15	82756439	82757439	+	CCAT1|hela|ENSG00000250988|dwEE	chr15	82756996	82757081	CSTF2|HepG2	85
chr15	82756439	82757439	+	CCAT1|hela|ENSG00000250988|dwEE	chr15	82757032	82757041	PRPF8|K562	9
chr15	82756439	82757439	+	CCAT1|hela|ENSG00000250988|dwEE	chr15	82756926	82757012	KHSRP|K562	86
chr15	82756439	82757439	+	CCAT1|hela|ENSG00000250988|dwEE	chr15	82757012	82757115	KHSRP|K562	103
chr15	82756439	82757439	+	CCAT1|hela|ENSG00000250988|dwEE	chr15	82756903	82756943	PPIG|HepG2	40
chr15	82756439	82757439	+	CCAT1|hela|ENSG00000250988|dwEE	chr15	82756932	82757012	KHSRP|K562	80
chr15	82756439	82757439	+	CCAT1|hela|ENSG00000250988|dwEE	chr15	82756720	82756749	LSM11|HepG2	29
chr15	82756439	82757439	+	CCAT1|hela|ENSG00000250988|dwEE	chr15	82756945	82756997	TIA1|HepG2	52
chr15	82756439	82757439	+	CCAT1|hela|ENSG00000250988|dwEE	chr15	82756722	82756765	U2AF1|K562	43
chr15	82756439	82757439	+	CCAT1|hela|ENSG00000250988|dwEE	chr15	82756562	82756626	HNRNPL|HepG2	64
chr15	82756439	82757439	+	CCAT1|hela|ENSG00000250988|dwEE	chr15	82756735	82756772	DDX42|K562	37
chr15	82756439	82757439	+	CCAT1|hela|ENSG00000250988|dwEE	chr15	82756735	82756757	DDX24|K562	22
chr15	82756439	82757439	+	CCAT1|hela|ENSG00000250988|dwEE	chr15	82756835	82756867	SMNDC1|HepG2	32
chr15	82756439	82757439	+	CCAT1|hela|ENSG00000250988|dwEE	chr15	82756723	82756748	TROVE2|HepG2	25
chr15	82756439	82757439	+	CCAT1|hela|ENSG00000250988|dwEE	chr15	82756896	82756958	U2AF2|HepG2	62
chr15	82756439	82757439	+	CCAT1|hela|ENSG00000250988|dwEE	chr15	82757021	82757048	EIF3D|HepG2	27
chr15	82756439	82757439	+	CCAT1|hela|ENSG00000250988|dwEE	chr15	82757027	82757067	U2AF1|HepG2	40
chr15	82756439	82757439	+	CCAT1|hela|ENSG00000250988|dwEE	chr15	82756900	82756924	MTPAP|K562	24
chr15	82756439	82757439	+	CCAT1|hela|ENSG00000250988|dwEE	chr15	82756901	82756930	LARP4|HepG2	29
chr15	82756439	82757439	+	CCAT1|hela|ENSG00000250988|dwEE	chr15	82756906	82756949	U2AF1|HepG2	43
chr15	82756439	82757439	+	CCAT1|hela|ENSG00000250988|dwEE	chr15	82756720	82756772	SRSF1|HepG2	52
chr15	82756439	82757439	+	CCAT1|hela|ENSG00000250988|dwEE	chr15	82757019	82757103	LSM11|HepG2	84
chr15	82756439	82757439	+	CCAT1|hela|ENSG00000250988|dwEE	chr15	82756896	82756967	BUD13|K562	71
chr15	82756439	82757439	+	CCAT1|hela|ENSG00000250988|dwEE	chr15	82756773	82756781	UCHL5|HepG2	8
chr15	82756439	82757439	+	CCAT1|hela|ENSG00000250988|dwEE	chr15	82756980	82757054	RBM27|K562	74
chr15	82756439	82757439	+	CCAT1|hela|ENSG00000250988|dwEE	chr15	82756720	82756770	BUD13|HepG2	50
chr15	82756439	82757439	+	CCAT1|hela|ENSG00000250988|dwEE	chr15	82756905	82756929	HLTF|K562	24
chr15	82756439	82757439	+	CCAT1|hela|ENSG00000250988|dwEE	chr15	82757105	82757182	RBM27|K562	77
chr15	82756439	82757439	+	CCAT1|hela|ENSG00000250988|dwEE	chr15	82757068	82757148	NUDT21|HEK293	80
chr15	82756439	82757439	+	CCAT1|hela|ENSG00000250988|dwEE	chr15	82757030	82757054	PPIL4|K562	24
chr15	82756439	82757439	+	CCAT1|hela|ENSG00000250988|dwEE	chr15	82757020	82757077	CPSF6|K562	57
chr15	82756439	82757439	+	CCAT1|hela|ENSG00000250988|dwEE	chr15	82756903	82756946	MTPAP|K562	43
chr15	82756439	82757439	+	CCAT1|hela|ENSG00000250988|dwEE	chr15	82757018	82757067	DDX55|K562	49
chr15	82756439	82757439	+	CCAT1|hela|ENSG00000250988|dwEE	chr15	82757077	82757084	LSM11|K562	7
chr15	82756439	82757439	+	CCAT1|hela|ENSG00000250988|dwEE	chr15	82757012	82757135	KHSRP|K562	123
chr15	82756439	82757439	+	CCAT1|hela|ENSG00000250988|dwEE	chr15	82756938	82756983	NOLC1|K562	45
chr15	82756439	82757439	+	CCAT1|hela|ENSG00000250988|dwEE	chr15	82757030	82757057	U2AF2|K562	27
chr15	82756439	82757439	+	CCAT1|hela|ENSG00000250988|dwEE	chr15	82756588	82756608	NOLC1|K562	20
chr15	82756439	82757439	+	CCAT1|hela|ENSG00000250988|dwEE	chr15	82757011	82757048	CPSF7|HEK293	37
chr15	82756439	82757439	+	CCAT1|hela|ENSG00000250988|dwEE	chr15	82757020	82757061	MTPAP|K562	41
chr15	82756439	82757439	+	CCAT1|hela|ENSG00000250988|dwEE	chr15	82757013	82757097	LSM11|K562	84
chr15	82756439	82757439	+	CCAT1|hela|ENSG00000250988|dwEE	chr15	82756718	82756764	U2AF2|K562	46
chr15	82756439	82757439	+	CCAT1|hela|ENSG00000250988|dwEE	chr15	82756831	82756875	HNRNPC|HepG2	44
chr15	82756439	82757439	+	CCAT1|hela|ENSG00000250988|dwEE	chr15	82756396	82756444	UCHL5|HepG2	5
chr15	82756439	82757439	+	CCAT1|hela|ENSG00000250988|dwEE	chr15	82756807	82756868	ELAVL1|HEK293	61
chr15	82756439	82757439	+	CCAT1|hela|ENSG00000250988|dwEE	chr15	82756902	82756954	LSM11|HepG2	52
chr15	82756439	82757439	+	CCAT1|hela|ENSG00000250988|dwEE	chr15	82757032	82757063	UCHL5|K562	31
chr15	82756439	82757439	+	CCAT1|hela|ENSG00000250988|dwEE	chr15	82756919	82756963	SRSF1|K562	44
chr15	82756439	82757439	+	CCAT1|hela|ENSG00000250988|dwEE	chr15	82756903	82756949	U2AF1|HepG2	46
chr15	82756439	82757439	+	CCAT1|hela|ENSG00000250988|dwEE	chr15	82757031	82757056	TROVE2|K562	25
chr15	82756439	82757439	+	CCAT1|hela|ENSG00000250988|dwEE	chr15	82756827	82756866	LSM11|HepG2	39
chr15	82756439	82757439	+	CCAT1|hela|ENSG00000250988|dwEE	chr15	82756898	82756929	LSM11|K562	31
chr15	82756439	82757439	+	CCAT1|hela|ENSG00000250988|dwEE	chr15	82756798	82756831	FASTKD2|HepG2	33
chr15	82756439	82757439	+	CCAT1|hela|ENSG00000250988|dwEE	chr15	82757068	82757088	FIP1L1|HEK293	20
chr15	82756439	82757439	+	CCAT1|hela|ENSG00000250988|dwEE	chr15	82756951	82756974	TIA1|K562	23
chr15	82756439	82757439	+	CCAT1|hela|ENSG00000250988|dwEE	chr15	82756840	82756864	SF3B4|HepG2	24
chr15	82756439	82757439	+	CCAT1|hela|ENSG00000250988|dwEE	chr15	82757016	82757054	PPIL4|K562	38
chr15	82756439	82757439	+	CCAT1|hela|ENSG00000250988|dwEE	chr15	82756953	82757010	TIA1|K562	57
chr15	82756439	82757439	+	CCAT1|hela|ENSG00000250988|dwEE	chr15	82756449	82756458	LSM11|HepG2	9
chr15	82756439	82757439	+	CCAT1|hela|ENSG00000250988|dwEE	chr15	82756976	82757020	HNRNPA1|HepG2	44
chr15	82756439	82757439	+	CCAT1|hela|ENSG00000250988|dwEE	chr15	82757179	82757194	KHDRBS1|K562	15
chr15	82756439	82757439	+	CCAT1|hela|ENSG00000250988|dwEE	chr15	82756833	82756862	EIF3H|HepG2	29
chr15	82756439	82757439	+	CCAT1|hela|ENSG00000250988|dwEE	chr15	82756743	82756778	ZNF622|K562	35
chr15	82756439	82757439	+	CCAT1|hela|ENSG00000250988|dwEE	chr15	82757031	82757062	U2AF2|HepG2	31
chr15	82756439	82757439	+	CCAT1|hela|ENSG00000250988|dwEE	chr15	82756920	82756964	YBX3|K562	44
chr15	82756439	82757439	+	CCAT1|hela|ENSG00000250988|dwEE	chr15	82756719	82756759	U2AF2|K562	40
chr15	82756439	82757439	+	CCAT1|hela|ENSG00000250988|dwEE	chr15	82757038	82757050	GPKOW|K562	12
chr15	82756439	82757439	+	CCAT1|hela|ENSG00000250988|dwEE	chr15	82756903	82756909	NOLC1|K562	6
chr15	82756439	82757439	+	CCAT1|hela|ENSG00000250988|dwEE	chr15	82757026	82757064	SAFB2|K562	38
chr1	173865047	173866047	+	CCAT1|hela|ENSG00000234741|dwEE	chr1	173865153	173865191	HNRNPUL1|HepG2	38
chr1	173865047	173866047	+	CCAT1|hela|ENSG00000234741|dwEE	chr1	173865650	173865678	DDX6|HepG2	28
chr1	173865047	173866047	+	CCAT1|hela|ENSG00000234741|dwEE	chr1	173865184	173865197	DDX55|K562	13
chr1	173865047	173866047	+	CCAT1|hela|ENSG00000234741|dwEE	chr1	173865975	173866009	HNRNPK|HepG2	34
chr1	173865047	173866047	+	CCAT1|hela|ENSG00000234741|dwEE	chr1	173865865	173865934	CDC40|HepG2	69
chr1	173865047	173866047	+	CCAT1|hela|ENSG00000234741|dwEE	chr1	173865249	173865281	FXR2|K562	32
chr1	173865047	173866047	+	CCAT1|hela|ENSG00000234741|dwEE	chr1	173865873	173865876	UCHL5|HepG2	3
chr1	173865047	173866047	+	CCAT1|hela|ENSG00000234741|dwEE	chr1	173865625	173865679	LSM11|K562	54
chr1	173865047	173866047	+	CCAT1|hela|ENSG00000234741|dwEE	chr1	173865625	173865642	DKC1|HepG2	17
chr1	173865047	173866047	+	CCAT1|hela|ENSG00000234741|dwEE	chr1	173865981	173866029	NKRF|HepG2	48
chr1	173865047	173866047	+	CCAT1|hela|ENSG00000234741|dwEE	chr1	173865243	173865260	RBM15|K562	17
chr1	173865047	173866047	+	CCAT1|hela|ENSG00000234741|dwEE	chr1	173865350	173865424	PPIL4|K562	74
chr1	173865047	173866047	+	CCAT1|hela|ENSG00000234741|dwEE	chr1	173865624	173865673	NPM1|K562	49
chr1	173865047	173866047	+	CCAT1|hela|ENSG00000234741|dwEE	chr1	173865349	173865411	KHDRBS1|K562	62
chr1	173865047	173866047	+	CCAT1|hela|ENSG00000234741|dwEE	chr1	173865999	173866013	RBFOX2|K562	14
chr1	173865047	173866047	+	CCAT1|hela|ENSG00000234741|dwEE	chr1	173865274	173865282	LIN28B|K562	8
chr1	173865047	173866047	+	CCAT1|hela|ENSG00000234741|dwEE	chr1	173865987	173866027	RPS5|HepG2	40
chr1	173865047	173866047	+	CCAT1|hela|ENSG00000234741|dwEE	chr1	173865350	173865426	CSTF2|HepG2	76
chr1	173865047	173866047	+	CCAT1|hela|ENSG00000234741|dwEE	chr1	173865829	173865844	KHSRP|K562	15
chr1	173865047	173866047	+	CCAT1|hela|ENSG00000234741|dwEE	chr1	173865180	173865192	SND1|K562	12
chr1	173865047	173866047	+	CCAT1|hela|ENSG00000234741|dwEE	chr1	173865236	173865289	XRN2|K562	53
chr1	173865047	173866047	+	CCAT1|hela|ENSG00000234741|dwEE	chr1	173865350	173865377	LARP7|HepG2	27
chr1	173865047	173866047	+	CCAT1|hela|ENSG00000234741|dwEE	chr1	173865355	173865411	NCBP2|HepG2	56
chr1	173865047	173866047	+	CCAT1|hela|ENSG00000234741|dwEE	chr1	173865377	173865394	SF3B4|K562	17
chr1	173865047	173866047	+	CCAT1|hela|ENSG00000234741|dwEE	chr1	173865385	173865390	NOLC1|HepG2	5
chr1	173865047	173866047	+	CCAT1|hela|ENSG00000234741|dwEE	chr1	173865928	173865932	DDX55|HepG2	4
chr1	173865047	173866047	+	CCAT1|hela|ENSG00000234741|dwEE	chr1	173865622	173865656	ZRANB2|K562	34
chr1	173865047	173866047	+	CCAT1|hela|ENSG00000234741|dwEE	chr1	173865484	173865523	EFTUD2|K562	39
chr1	173865047	173866047	+	CCAT1|hela|ENSG00000234741|dwEE	chr1	173865635	173865639	NOLC1|HepG2	4
chr1	173865047	173866047	+	CCAT1|hela|ENSG00000234741|dwEE	chr1	173865632	173865687	DGCR8|K562	55
chr1	173865047	173866047	+	CCAT1|hela|ENSG00000234741|dwEE	chr1	173865151	173865184	SLTM|HepG2	33
chr1	173865047	173866047	+	CCAT1|hela|ENSG00000234741|dwEE	chr1	173865266	173865278	UCHL5|K562	12
chr1	173865047	173866047	+	CCAT1|hela|ENSG00000234741|dwEE	chr1	173865990	173866027	PTBP1|HepG2	37
chr1	173865047	173866047	+	CCAT1|hela|ENSG00000234741|dwEE	chr1	173865966	173865987	RPS3|K562	21
chr1	173865047	173866047	+	CCAT1|hela|ENSG00000234741|dwEE	chr1	173865371	173865422	CDC40|HepG2	51
chr1	173865047	173866047	+	CCAT1|hela|ENSG00000234741|dwEE	chr1	173865236	173865242	YBX3|K562	6
chr1	173865047	173866047	+	CCAT1|hela|ENSG00000234741|dwEE	chr1	173865967	173865991	TROVE2|K562	24
chr1	173865047	173866047	+	CCAT1|hela|ENSG00000234741|dwEE	chr1	173865352	173865377	TRA2A|K562	25
chr1	173865047	173866047	+	CCAT1|hela|ENSG00000234741|dwEE	chr1	173865538	173865547	IGF2BP2|K562	9
chr1	173865047	173866047	+	CCAT1|hela|ENSG00000234741|dwEE	chr1	173865256	173865282	FXR2|K562	26
chr1	173865047	173866047	+	CCAT1|hela|ENSG00000234741|dwEE	chr1	173865845	173866002	FUS|NA	157
chr1	173865047	173866047	+	CCAT1|hela|ENSG00000234741|dwEE	chr1	173865645	173865675	PUS1|K562	30
chr1	173865047	173866047	+	CCAT1|hela|ENSG00000234741|dwEE	chr1	173865873	173865892	METAP2|K562	19
chr1	173865047	173866047	+	CCAT1|hela|ENSG00000234741|dwEE	chr1	173865966	173865972	EXOSC5|K562	6
chr1	173865047	173866047	+	CCAT1|hela|ENSG00000234741|dwEE	chr1	173865153	173865196	DGCR8|K562	43
chr1	173865047	173866047	+	CCAT1|hela|ENSG00000234741|dwEE	chr1	173865358	173865402	HNRNPF|HEK293T	44
chr1	173865047	173866047	+	CCAT1|hela|ENSG00000234741|dwEE	chr1	173865416	173865425	SF3B4|K562	9
chr1	173865047	173866047	+	CCAT1|hela|ENSG00000234741|dwEE	chr1	173865154	173865195	FTO|K562	41
chr1	173865047	173866047	+	CCAT1|hela|ENSG00000234741|dwEE	chr1	173865158	173865197	AGGF1|K562	39
chr1	173865047	173866047	+	CCAT1|hela|ENSG00000234741|dwEE	chr1	173865243	173865275	TARDBP|K562	32
chr1	173865047	173866047	+	CCAT1|hela|ENSG00000234741|dwEE	chr1	173865640	173865669	GRWD1|HepG2	29
chr1	173865047	173866047	+	CCAT1|hela|ENSG00000234741|dwEE	chr1	173865845	173865982	CPSF6|HEK293	137
chr1	173865047	173866047	+	CCAT1|hela|ENSG00000234741|dwEE	chr1	173865415	173865429	FTO|K562	14
chr1	173865047	173866047	+	CCAT1|hela|ENSG00000234741|dwEE	chr1	173865623	173865667	HNRNPM|HepG2	44
chr1	173865047	173866047	+	CCAT1|hela|ENSG00000234741|dwEE	chr1	173865971	173866025	SRSF1|K562	54
chr1	173865047	173866047	+	CCAT1|hela|ENSG00000234741|dwEE	chr1	173865859	173865892	NOLC1|K562	33
chr1	173865047	173866047	+	CCAT1|hela|ENSG00000234741|dwEE	chr1	173865155	173865195	SUGP2|HepG2	40
chr1	173865047	173866047	+	CCAT1|hela|ENSG00000234741|dwEE	chr1	173865354	173865410	HNRNPUL1|HepG2	56
chr1	173865047	173866047	+	CCAT1|hela|ENSG00000234741|dwEE	chr1	173865378	173865430	PTBP1|K562	52
chr1	173865047	173866047	+	CCAT1|hela|ENSG00000234741|dwEE	chr1	173865980	173866030	ILF3|HepG2	50
chr1	173865047	173866047	+	CCAT1|hela|ENSG00000234741|dwEE	chr1	173865970	173865981	NKRF|HepG2	11
chr1	173865047	173866047	+	CCAT1|hela|ENSG00000234741|dwEE	chr1	173865971	173865982	HLTF|K562	11
chr1	173865047	173866047	+	CCAT1|hela|ENSG00000234741|dwEE	chr1	173865990	173866013	U2AF1|K562	23
chr1	173865047	173866047	+	CCAT1|hela|ENSG00000234741|dwEE	chr1	173865589	173865642	CPSF6|HEK293	53
chr1	173865047	173866047	+	CCAT1|hela|ENSG00000234741|dwEE	chr1	173865625	173865679	SND1|HepG2	54
chr1	173865047	173866047	+	CCAT1|hela|ENSG00000234741|dwEE	chr1	173865353	173865425	SFPQ|HepG2	72
chr1	173865047	173866047	+	CCAT1|hela|ENSG00000234741|dwEE	chr1	173865863	173865881	PUS1|K562	18
chr1	173865047	173866047	+	CCAT1|hela|ENSG00000234741|dwEE	chr1	173865354	173865412	SRSF1|K562	58
chr1	173865047	173866047	+	CCAT1|hela|ENSG00000234741|dwEE	chr1	173865263	173865279	YBX3|K562	16
chr1	173865047	173866047	+	CCAT1|hela|ENSG00000234741|dwEE	chr1	173865508	173865531	METAP2|K562	23
chr1	173865047	173866047	+	CCAT1|hela|ENSG00000234741|dwEE	chr1	173865157	173865196	TAF15|K562	39
chr1	173865047	173866047	+	CCAT1|hela|ENSG00000234741|dwEE	chr1	173865863	173865885	DDX6|K562	22
chr1	173865047	173866047	+	CCAT1|hela|ENSG00000234741|dwEE	chr1	173865624	173865673	SRSF9|HepG2	49
chr1	173865047	173866047	+	CCAT1|hela|ENSG00000234741|dwEE	chr1	173865166	173865197	DDX55|HepG2	31
chr1	173865047	173866047	+	CCAT1|hela|ENSG00000234741|dwEE	chr1	173865363	173865420	RBM22|HepG2	57
chr1	173865047	173866047	+	CCAT1|hela|ENSG00000234741|dwEE	chr1	173865867	173865892	LSM11|K562	25
chr1	173865047	173866047	+	CCAT1|hela|ENSG00000234741|dwEE	chr1	173865350	173865415	NSUN2|K562	65
chr1	173865047	173866047	+	CCAT1|hela|ENSG00000234741|dwEE	chr1	173865966	173866026	KHDRBS1|K562	60
chr1	173865047	173866047	+	CCAT1|hela|ENSG00000234741|dwEE	chr1	173865358	173865402	CSTF2|HEK293	44
chr1	173865047	173866047	+	CCAT1|hela|ENSG00000234741|dwEE	chr1	173865483	173865486	YBX3|K562	3
chr1	173865047	173866047	+	CCAT1|hela|ENSG00000234741|dwEE	chr1	173865523	173865535	DDX55|K562	12
chr1	173865047	173866047	+	CCAT1|hela|ENSG00000234741|dwEE	chr1	173865244	173865279	CSTF2T|K562	35
chr1	173865047	173866047	+	CCAT1|hela|ENSG00000234741|dwEE	chr1	173865231	173865243	DDX24|K562	12
chr1	173865047	173866047	+	CCAT1|hela|ENSG00000234741|dwEE	chr1	173865359	173865408	GPKOW|K562	49
chr1	173865047	173866047	+	CCAT1|hela|ENSG00000234741|dwEE	chr1	173865969	173866012	DDX3X|K562	43
chr1	173865047	173866047	+	CCAT1|hela|ENSG00000234741|dwEE	chr1	173865855	173865899	U2AF2|K562	44
chr1	173865047	173866047	+	CCAT1|hela|ENSG00000234741|dwEE	chr1	173865349	173865411	DDX3X|K562	62
chr1	173865047	173866047	+	CCAT1|hela|ENSG00000234741|dwEE	chr1	173865248	173865254	YBX3|K562	6
chr1	173865047	173866047	+	CCAT1|hela|ENSG00000234741|dwEE	chr1	173865641	173865666	CDC40|HepG2	25
chr1	173865047	173866047	+	CCAT1|hela|ENSG00000234741|dwEE	chr1	173865155	173865194	ILF3|HepG2	39
chr1	173865047	173866047	+	CCAT1|hela|ENSG00000234741|dwEE	chr1	173865994	173866025	U2AF2|HepG2	31
chr1	173865047	173866047	+	CCAT1|hela|ENSG00000234741|dwEE	chr1	173865631	173865672	SRSF7|K562	41
chr1	173865047	173866047	+	CCAT1|hela|ENSG00000234741|dwEE	chr1	173865478	173865521	PPIG|HepG2	43
chr1	173865047	173866047	+	CCAT1|hela|ENSG00000234741|dwEE	chr1	173865627	173865687	XRCC6|K562	60
chr1	173865047	173866047	+	CCAT1|hela|ENSG00000234741|dwEE	chr1	173865623	173865679	RBM5|HepG2	56
chr1	173865047	173866047	+	CCAT1|hela|ENSG00000234741|dwEE	chr1	173865845	173865982	TARDBP|SH-SY5Y	137
chr1	173865047	173866047	+	CCAT1|hela|ENSG00000234741|dwEE	chr1	173865656	173865686	ZRANB2|K562	30
chr1	173865047	173866047	+	CCAT1|hela|ENSG00000234741|dwEE	chr1	173865187	173865197	METAP2|K562	10
chr1	173865047	173866047	+	CCAT1|hela|ENSG00000234741|dwEE	chr1	173865156	173865187	ILF3|K562	31
chr1	173865047	173866047	+	CCAT1|hela|ENSG00000234741|dwEE	chr1	173865845	173865982	AGO2|HEK293	137
chr1	173865047	173866047	+	CCAT1|hela|ENSG00000234741|dwEE	chr1	173865882	173865933	CDC40|HepG2	51
chr1	173865047	173866047	+	CCAT1|hela|ENSG00000234741|dwEE	chr1	173865635	173865678	PUM2|K562	43
chr1	173865047	173866047	+	CCAT1|hela|ENSG00000234741|dwEE	chr1	173865507	173865534	SUB1|HepG2	27
chr1	173865047	173866047	+	CCAT1|hela|ENSG00000234741|dwEE	chr1	173865277	173865282	NOLC1|K562	5
chr1	173865047	173866047	+	CCAT1|hela|ENSG00000234741|dwEE	chr1	173865348	173865377	SF3B4|K562	29
chr1	173865047	173866047	+	CCAT1|hela|ENSG00000234741|dwEE	chr1	173865230	173865239	EIF4G1|K562	9
chr1	173865047	173866047	+	CCAT1|hela|ENSG00000234741|dwEE	chr1	173865354	173865413	SRSF9|HepG2	59
chr1	173865047	173866047	+	CCAT1|hela|ENSG00000234741|dwEE	chr1	173865508	173865537	DHX30|K562	29
chr1	173865047	173866047	+	CCAT1|hela|ENSG00000234741|dwEE	chr1	173865358	173865382	FUS|NA	24
chr1	173865047	173866047	+	CCAT1|hela|ENSG00000234741|dwEE	chr1	173865236	173865284	EIF4G2|K562	48
chr1	173865047	173866047	+	CCAT1|hela|ENSG00000234741|dwEE	chr1	173865979	173866031	CSTF2|HepG2	52
chr1	173865047	173866047	+	CCAT1|hela|ENSG00000234741|dwEE	chr1	173865345	173865412	YWHAG|K562	67
chr1	173865047	173866047	+	CCAT1|hela|ENSG00000234741|dwEE	chr1	173865976	173866026	LARP4|K562	50
chr1	173865047	173866047	+	CCAT1|hela|ENSG00000234741|dwEE	chr1	173865349	173865377	FASTKD2|K562	28
chr1	173865047	173866047	+	CCAT1|hela|ENSG00000234741|dwEE	chr1	173865153	173865189	GPKOW|K562	36
chr1	173865047	173866047	+	CCAT1|hela|ENSG00000234741|dwEE	chr1	173865161	173865186	NOLC1|K562	25
chr1	173865047	173866047	+	CCAT1|hela|ENSG00000234741|dwEE	chr1	173865917	173865951	TAF15|HepG2	34
chr1	173865047	173866047	+	CCAT1|hela|ENSG00000234741|dwEE	chr1	173865493	173865529	TIA1|HepG2	36
chr1	173865047	173866047	+	CCAT1|hela|ENSG00000234741|dwEE	chr1	173865972	173866028	AUH|HepG2	56
chr1	173865047	173866047	+	CCAT1|hela|ENSG00000234741|dwEE	chr1	173865623	173865682	NKRF|HepG2	59
chr1	173865047	173866047	+	CCAT1|hela|ENSG00000234741|dwEE	chr1	173865150	173865200	RBM22|K562	50
chr1	173865047	173866047	+	CCAT1|hela|ENSG00000234741|dwEE	chr1	173865357	173865413	DHX30|HepG2	56
chr1	173865047	173866047	+	CCAT1|hela|ENSG00000234741|dwEE	chr1	173865976	173866029	BCCIP|HepG2	53
chr1	173865047	173866047	+	CCAT1|hela|ENSG00000234741|dwEE	chr1	173865626	173865679	TROVE2|K562	53
chr1	173865047	173866047	+	CCAT1|hela|ENSG00000234741|dwEE	chr1	173865258	173865281	GPKOW|K562	23
chr1	173865047	173866047	+	CCAT1|hela|ENSG00000234741|dwEE	chr1	173865225	173865262	ATXN2|HEK293	37
chr1	173865047	173866047	+	CCAT1|hela|ENSG00000234741|dwEE	chr1	173865538	173865546	ZNF622|K562	8
chr1	173865047	173866047	+	CCAT1|hela|ENSG00000234741|dwEE	chr1	173865508	173865532	LARP4|HepG2	24
chr1	173865047	173866047	+	CCAT1|hela|ENSG00000234741|dwEE	chr1	173865157	173865180	SND1|K562	23
chr1	173865047	173866047	+	CCAT1|hela|ENSG00000234741|dwEE	chr1	173865156	173865183	U2AF2|HepG2	27
chr1	173865047	173866047	+	CCAT1|hela|ENSG00000234741|dwEE	chr1	173865478	173865496	SUB1|HepG2	18
chr1	173865047	173866047	+	CCAT1|hela|ENSG00000234741|dwEE	chr1	173865855	173865895	LIN28B|K562	40
chr1	173865047	173866047	+	CCAT1|hela|ENSG00000234741|dwEE	chr1	173865166	173865194	NCBP2|K562	28
chr1	173865047	173866047	+	CCAT1|hela|ENSG00000234741|dwEE	chr1	173865151	173865198	RBM22|K562	47
chr1	173865047	173866047	+	CCAT1|hela|ENSG00000234741|dwEE	chr1	173865897	173865947	TIA1|K562	50
chr1	173865047	173866047	+	CCAT1|hela|ENSG00000234741|dwEE	chr1	173865627	173865681	FTO|K562	54
chr1	173865047	173866047	+	CCAT1|hela|ENSG00000234741|dwEE	chr1	173865864	173865885	RBM15|K562	21
chr1	173865047	173866047	+	CCAT1|hela|ENSG00000234741|dwEE	chr1	173865627	173865679	FASTKD2|K562	52
chr1	173865047	173866047	+	CCAT1|hela|ENSG00000234741|dwEE	chr1	173865414	173865428	HNRNPA1|HepG2	14
chr1	173865047	173866047	+	CCAT1|hela|ENSG00000234741|dwEE	chr1	173865254	173865283	U2AF1|HepG2	29
chr1	173865047	173866047	+	CCAT1|hela|ENSG00000234741|dwEE	chr1	173865863	173865894	SUB1|HepG2	31
chr1	173865047	173866047	+	CCAT1|hela|ENSG00000234741|dwEE	chr1	173866026	173866037	KHSRP|K562	11
chr1	173865047	173866047	+	CCAT1|hela|ENSG00000234741|dwEE	chr1	173865481	173865532	DDX55|HepG2	51
chr1	173865047	173866047	+	CCAT1|hela|ENSG00000234741|dwEE	chr1	173865627	173865678	U2AF1|HepG2	51
chr1	173865047	173866047	+	CCAT1|hela|ENSG00000234741|dwEE	chr1	173865628	173865686	DROSHA|K562	58
chr1	173865047	173866047	+	CCAT1|hela|ENSG00000234741|dwEE	chr1	173865357	173865416	DDX3X|HepG2	59
chr1	173865047	173866047	+	CCAT1|hela|ENSG00000234741|dwEE	chr1	173865384	173865411	SMNDC1|K562	27
chr1	173865047	173866047	+	CCAT1|hela|ENSG00000234741|dwEE	chr1	173865549	173865554	BUD13|K562	5
chr1	173865047	173866047	+	CCAT1|hela|ENSG00000234741|dwEE	chr1	173865628	173865676	RBM27|K562	48
chr1	173865047	173866047	+	CCAT1|hela|ENSG00000234741|dwEE	chr1	173865250	173865283	PRPF8|HepG2	33
chr1	173865047	173866047	+	CCAT1|hela|ENSG00000234741|dwEE	chr1	173865349	173865412	HLTF|K562	63
chr1	173865047	173866047	+	CCAT1|hela|ENSG00000234741|dwEE	chr1	173865627	173865671	FASTKD2|HepG2	44
chr1	173865047	173866047	+	CCAT1|hela|ENSG00000234741|dwEE	chr1	173865182	173865197	RBFOX2|K562	15
chr1	173865047	173866047	+	CCAT1|hela|ENSG00000234741|dwEE	chr1	173865358	173865415	NCBP2|K562	57
chr1	173865047	173866047	+	CCAT1|hela|ENSG00000234741|dwEE	chr1	173865154	173865162	FASTKD2|HepG2	8
chr1	173865047	173866047	+	CCAT1|hela|ENSG00000234741|dwEE	chr1	173865624	173865683	SMNDC1|HepG2	59
chr1	173865047	173866047	+	CCAT1|hela|ENSG00000234741|dwEE	chr1	173865351	173865421	HNRNPUL1|HepG2	70
chr1	173865047	173866047	+	CCAT1|hela|ENSG00000234741|dwEE	chr1	173865334	173865347	SMNDC1|K562	13
chr1	173865047	173866047	+	CCAT1|hela|ENSG00000234741|dwEE	chr1	173865278	173865282	NOLC1|K562	4
chr1	173865047	173866047	+	CCAT1|hela|ENSG00000234741|dwEE	chr1	173865363	173865414	RBM15|K562	51
chr1	173865047	173866047	+	CCAT1|hela|ENSG00000234741|dwEE	chr1	173865623	173865652	SMNDC1|K562	29
chr1	173865047	173866047	+	CCAT1|hela|ENSG00000234741|dwEE	chr1	173865840	173865898	PRPF8|HepG2	58
chr1	173865047	173866047	+	CCAT1|hela|ENSG00000234741|dwEE	chr1	173865168	173865193	LARP4|K562	25
chr1	173865047	173866047	+	CCAT1|hela|ENSG00000234741|dwEE	chr1	173865903	173865946	XRN2|K562	43
chr1	173865047	173866047	+	CCAT1|hela|ENSG00000234741|dwEE	chr1	173865854	173865907	PRPF8|K562	53
chr1	173865047	173866047	+	CCAT1|hela|ENSG00000234741|dwEE	chr1	173865911	173865931	SF3A3|HepG2	20
chr1	173865047	173866047	+	CCAT1|hela|ENSG00000234741|dwEE	chr1	173865966	173866012	DDX3X|K562	46
chr1	173865047	173866047	+	CCAT1|hela|ENSG00000234741|dwEE	chr1	173865886	173865888	DDX24|K562	2
chr1	173865047	173866047	+	CCAT1|hela|ENSG00000234741|dwEE	chr1	173865259	173865279	IGF2BP1|K562	20
chr1	173865047	173866047	+	CCAT1|hela|ENSG00000234741|dwEE	chr1	173865627	173865677	UCHL5|K562	50
chr1	173865047	173866047	+	CCAT1|hela|ENSG00000234741|dwEE	chr1	173865492	173865506	NOLC1|K562	14
chr1	173865047	173866047	+	CCAT1|hela|ENSG00000234741|dwEE	chr1	173865523	173865543	DHX30|K562	20
chr1	173865047	173866047	+	CCAT1|hela|ENSG00000234741|dwEE	chr1	173865525	173865546	GPKOW|K562	21
chr1	173865047	173866047	+	CCAT1|hela|ENSG00000234741|dwEE	chr1	173865867	173865895	FAM120A|K562	28
chr1	173865047	173866047	+	CCAT1|hela|ENSG00000234741|dwEE	chr1	173865509	173865531	METAP2|K562	22
chr1	173865047	173866047	+	CCAT1|hela|ENSG00000234741|dwEE	chr1	173865637	173865667	KHDRBS1|K562	30
chr1	173865047	173866047	+	CCAT1|hela|ENSG00000234741|dwEE	chr1	173865363	173865398	DDX55|HepG2	35
chr1	173865047	173866047	+	CCAT1|hela|ENSG00000234741|dwEE	chr1	173865147	173865197	RPS5|HepG2	50
chr1	173865047	173866047	+	CCAT1|hela|ENSG00000234741|dwEE	chr1	173865639	173865648	NOLC1|HepG2	9
chr1	173865047	173866047	+	CCAT1|hela|ENSG00000234741|dwEE	chr1	173865358	173865411	NKRF|HepG2	53
chr1	173865047	173866047	+	CCAT1|hela|ENSG00000234741|dwEE	chr1	173865969	173866025	GTF2F1|HepG2	56
chr1	173865047	173866047	+	CCAT1|hela|ENSG00000234741|dwEE	chr1	173865362	173865418	SFPQ|HepG2	56
chr1	173865047	173866047	+	CCAT1|hela|ENSG00000234741|dwEE	chr1	173865351	173865418	SBDS|K562	67
chr1	173865047	173866047	+	CCAT1|hela|ENSG00000234741|dwEE	chr1	173865977	173866025	DDX24|K562	48
chr1	173865047	173866047	+	CCAT1|hela|ENSG00000234741|dwEE	chr1	173865983	173866026	SRSF1|HepG2	43
chr1	173865047	173866047	+	CCAT1|hela|ENSG00000234741|dwEE	chr1	173865362	173865417	U2AF1|HepG2	55
chr1	173865047	173866047	+	CCAT1|hela|ENSG00000234741|dwEE	chr1	173865633	173865677	SBDS|K562	44
chr1	173865047	173866047	+	CCAT1|hela|ENSG00000234741|dwEE	chr1	173865157	173865196	DGCR8|K562	39
chr1	173865047	173866047	+	CCAT1|hela|ENSG00000234741|dwEE	chr1	173865626	173865666	CSTF2T|HepG2	40
chr1	173865047	173866047	+	CCAT1|hela|ENSG00000234741|dwEE	chr1	173865165	173865188	GTF2F1|HepG2	23
chr1	173865047	173866047	+	CCAT1|hela|ENSG00000234741|dwEE	chr1	173865369	173865414	PUS1|K562	45
chr1	173865047	173866047	+	CCAT1|hela|ENSG00000234741|dwEE	chr1	173865861	173865891	IGF2BP2|K562	30
chr1	173865047	173866047	+	CCAT1|hela|ENSG00000234741|dwEE	chr1	173865967	173866024	HNRNPUL1|K562	57
chr1	173865047	173866047	+	CCAT1|hela|ENSG00000234741|dwEE	chr1	173865856	173865863	GRWD1|HepG2	7
chr1	173865047	173866047	+	CCAT1|hela|ENSG00000234741|dwEE	chr1	173865245	173865285	SLTM|K562	40
chr1	173865047	173866047	+	CCAT1|hela|ENSG00000234741|dwEE	chr1	173865175	173865192	SFPQ|HepG2	17
chr1	173865047	173866047	+	CCAT1|hela|ENSG00000234741|dwEE	chr1	173865158	173865192	TNRC6A|K562	34
chr1	173865047	173866047	+	CCAT1|hela|ENSG00000234741|dwEE	chr1	173865472	173865476	FAM120A|K562	4
chr1	173865047	173866047	+	CCAT1|hela|ENSG00000234741|dwEE	chr1	173865228	173865236	YBX3|K562	8
chr1	173865047	173866047	+	CCAT1|hela|ENSG00000234741|dwEE	chr1	173865845	173866002	NOP58|HEK293	157
chr1	173865047	173866047	+	CCAT1|hela|ENSG00000234741|dwEE	chr1	173865161	173865197	NCBP2|K562	36
chr1	173865047	173866047	+	CCAT1|hela|ENSG00000234741|dwEE	chr1	173865866	173865885	XRCC6|K562	19
chr1	173865047	173866047	+	CCAT1|hela|ENSG00000234741|dwEE	chr1	173865350	173865406	FXR2|K562	56
chr1	173865047	173866047	+	CCAT1|hela|ENSG00000234741|dwEE	chr1	173865273	173865278	DDX3X|K562	5
chr1	173865047	173866047	+	CCAT1|hela|ENSG00000234741|dwEE	chr1	173865624	173865676	POLR2G|HepG2	52
chr1	173865047	173866047	+	CCAT1|hela|ENSG00000234741|dwEE	chr1	173865154	173865187	UCHL5|K562	33
chr1	173865047	173866047	+	CCAT1|hela|ENSG00000234741|dwEE	chr1	173865378	173865413	SF3B4|K562	35
chr1	173865047	173866047	+	CCAT1|hela|ENSG00000234741|dwEE	chr1	173865352	173865413	QKI|HepG2	61
chr1	173865047	173866047	+	CCAT1|hela|ENSG00000234741|dwEE	chr1	173865650	173865675	UCHL5|HepG2	25
chr1	173865047	173866047	+	CCAT1|hela|ENSG00000234741|dwEE	chr1	173865968	173865977	HNRNPUL1|K562	9
chr1	173865047	173866047	+	CCAT1|hela|ENSG00000234741|dwEE	chr1	173865931	173865946	EIF4G2|K562	15
chr1	173865047	173866047	+	CCAT1|hela|ENSG00000234741|dwEE	chr1	173865855	173865859	YBX3|K562	4
chr1	173865047	173866047	+	CCAT1|hela|ENSG00000234741|dwEE	chr1	173865978	173866024	LARP4|K562	46
chr1	173865047	173866047	+	CCAT1|hela|ENSG00000234741|dwEE	chr1	173865174	173865180	ILF3|K562	6
chr1	173865047	173866047	+	CCAT1|hela|ENSG00000234741|dwEE	chr1	173865368	173865427	KHSRP|K562	59
chr1	173865047	173866047	+	CCAT1|hela|ENSG00000234741|dwEE	chr1	173865990	173866021	HNRNPU|K562	31
chr1	173865047	173866047	+	CCAT1|hela|ENSG00000234741|dwEE	chr1	173865371	173865417	SAFB2|K562	46
chr1	173865047	173866047	+	CCAT1|hela|ENSG00000234741|dwEE	chr1	173865351	173865379	DKC1|HepG2	28
chr1	173865047	173866047	+	CCAT1|hela|ENSG00000234741|dwEE	chr1	173865867	173865892	HNRNPU|K562	25
chr1	173865047	173866047	+	CCAT1|hela|ENSG00000234741|dwEE	chr1	173865857	173865891	NOLC1|K562	34
chr1	173865047	173866047	+	CCAT1|hela|ENSG00000234741|dwEE	chr1	173865375	173865404	U2AF2|K562	29
chr1	173865047	173866047	+	CCAT1|hela|ENSG00000234741|dwEE	chr1	173865653	173865679	ZRANB2|K562	26
chr1	173865047	173866047	+	CCAT1|hela|ENSG00000234741|dwEE	chr1	173865356	173865412	BCCIP|HepG2	56
chr1	173865047	173866047	+	CCAT1|hela|ENSG00000234741|dwEE	chr1	173865637	173865677	QKI|HepG2	40
chr1	173865047	173866047	+	CCAT1|hela|ENSG00000234741|dwEE	chr1	173865355	173865413	UCHL5|HepG2	58
chr1	173865047	173866047	+	CCAT1|hela|ENSG00000234741|dwEE	chr1	173865624	173865676	SF3A3|HepG2	52
chr1	173865047	173866047	+	CCAT1|hela|ENSG00000234741|dwEE	chr1	173865615	173865690	TARDBP|K562	75
chr1	173865047	173866047	+	CCAT1|hela|ENSG00000234741|dwEE	chr1	173865510	173865536	IGF2BP2|K562	26
chr1	173865047	173866047	+	CCAT1|hela|ENSG00000234741|dwEE	chr1	173865158	173865197	HNRNPL|K562	39
chr1	173865047	173866047	+	CCAT1|hela|ENSG00000234741|dwEE	chr1	173865356	173865410	HNRNPK|HepG2	54
chr1	173865047	173866047	+	CCAT1|hela|ENSG00000234741|dwEE	chr1	173865985	173866021	U2AF1|HepG2	36
chr1	173865047	173866047	+	CCAT1|hela|ENSG00000234741|dwEE	chr1	173865415	173865437	BUD13|K562	22
chr1	173865047	173866047	+	CCAT1|hela|ENSG00000234741|dwEE	chr1	173865991	173866028	HNRNPL|HepG2	37
chr1	173865047	173866047	+	CCAT1|hela|ENSG00000234741|dwEE	chr1	173865983	173866005	EIF3H|HepG2	22
chr1	173865047	173866047	+	CCAT1|hela|ENSG00000234741|dwEE	chr1	173865159	173865196	PRPF8|HepG2	37
chr1	173865047	173866047	+	CCAT1|hela|ENSG00000234741|dwEE	chr1	173865863	173865883	TAF15|K562	20
chr1	173865047	173866047	+	CCAT1|hela|ENSG00000234741|dwEE	chr1	173865634	173865662	XRN2|HepG2	28
chr1	173865047	173866047	+	CCAT1|hela|ENSG00000234741|dwEE	chr1	173865965	173866028	FASTKD2|K562	63
chr1	173865047	173866047	+	CCAT1|hela|ENSG00000234741|dwEE	chr1	173865353	173865415	SRSF1|K562	62
chr1	173865047	173866047	+	CCAT1|hela|ENSG00000234741|dwEE	chr1	173865631	173865681	SRSF1|HepG2	50
chr1	173865047	173866047	+	CCAT1|hela|ENSG00000234741|dwEE	chr1	173865979	173866021	AUH|K562	42
chr1	173865047	173866047	+	CCAT1|hela|ENSG00000234741|dwEE	chr1	173865155	173865196	PPIL4|K562	41
chr1	173865047	173866047	+	CCAT1|hela|ENSG00000234741|dwEE	chr1	173865165	173865194	RBM5|HepG2	29
chr1	173865047	173866047	+	CCAT1|hela|ENSG00000234741|dwEE	chr1	173865623	173865680	DDX24|K562	57
chr1	173865047	173866047	+	CCAT1|hela|ENSG00000234741|dwEE	chr1	173865247	173865270	GPKOW|K562	23
chr1	173865047	173866047	+	CCAT1|hela|ENSG00000234741|dwEE	chr1	173865509	173865524	LSM11|K562	15
chr1	173865047	173866047	+	CCAT1|hela|ENSG00000234741|dwEE	chr1	173865234	173865272	SRSF7|HepG2	38
chr1	173865047	173866047	+	CCAT1|hela|ENSG00000234741|dwEE	chr1	173865629	173865676	NCBP2|HepG2	47
chr1	173865047	173866047	+	CCAT1|hela|ENSG00000234741|dwEE	chr1	173865141	173865170	SLTM|K562	29
chr1	173865047	173866047	+	CCAT1|hela|ENSG00000234741|dwEE	chr1	173865351	173865411	XRCC6|HepG2	60
chr1	173865047	173866047	+	CCAT1|hela|ENSG00000234741|dwEE	chr1	173865510	173865527	RBM15|HepG2	17
chr1	173865047	173866047	+	CCAT1|hela|ENSG00000234741|dwEE	chr1	173865971	173866026	PPIL4|K562	55
chr1	173865047	173866047	+	CCAT1|hela|ENSG00000234741|dwEE	chr1	173865361	173865378	SF3B4|K562	17
chr1	173865047	173866047	+	CCAT1|hela|ENSG00000234741|dwEE	chr1	173865353	173865370	NOLC1|HepG2	17
chr1	173865047	173866047	+	CCAT1|hela|ENSG00000234741|dwEE	chr1	173865919	173865950	HNRNPM|K562	31
chr1	173865047	173866047	+	CCAT1|hela|ENSG00000234741|dwEE	chr1	173865623	173865676	TROVE2|HepG2	53
chr1	173865047	173866047	+	CCAT1|hela|ENSG00000234741|dwEE	chr1	173865460	173865482	KHSRP|K562	22
chr1	173865047	173866047	+	CCAT1|hela|ENSG00000234741|dwEE	chr1	173865366	173865410	LSM11|HepG2	44
chr1	173865047	173866047	+	CCAT1|hela|ENSG00000234741|dwEE	chr1	173865168	173865175	DDX55|K562	7
chr1	173865047	173866047	+	CCAT1|hela|ENSG00000234741|dwEE	chr1	173865521	173865535	PPIG|HepG2	14
chr1	173865047	173866047	+	CCAT1|hela|ENSG00000234741|dwEE	chr1	173865161	173865182	LSM11|K562	21
chr1	173865047	173866047	+	CCAT1|hela|ENSG00000234741|dwEE	chr1	173866008	173866011	UCHL5|HepG2	3
chr1	173865047	173866047	+	CCAT1|hela|ENSG00000234741|dwEE	chr1	173865648	173865666	IGF2BP2|K562	18
chr1	173865047	173866047	+	CCAT1|hela|ENSG00000234741|dwEE	chr1	173865629	173865667	HNRNPA1|HepG2	38
chr1	173865047	173866047	+	CCAT1|hela|ENSG00000234741|dwEE	chr1	173865534	173865547	YBX3|K562	13
chr1	173865047	173866047	+	CCAT1|hela|ENSG00000234741|dwEE	chr1	173865129	173865163	HNRNPC|HepG2	34
chr1	173865047	173866047	+	CCAT1|hela|ENSG00000234741|dwEE	chr1	173865415	173865429	DROSHA|K562	14
chr1	173865047	173866047	+	CCAT1|hela|ENSG00000234741|dwEE	chr1	173865835	173865928	EFTUD2|K562	93
chr1	173865047	173866047	+	CCAT1|hela|ENSG00000234741|dwEE	chr1	173865159	173865196	DGCR8|HepG2	37
chr1	173865047	173866047	+	CCAT1|hela|ENSG00000234741|dwEE	chr1	173865361	173865408	DDX6|K562	47
chr1	173865047	173866047	+	CCAT1|hela|ENSG00000234741|dwEE	chr1	173865354	173865420	PPIL4|K562	66
chr1	173865047	173866047	+	CCAT1|hela|ENSG00000234741|dwEE	chr1	173865509	173865529	UCHL5|K562	20
chr1	173865047	173866047	+	CCAT1|hela|ENSG00000234741|dwEE	chr1	173865374	173865406	HNRNPC|HepG2	32
chr1	173865047	173866047	+	CCAT1|hela|ENSG00000234741|dwEE	chr1	173865415	173865426	SRSF1|K562	11
chr1	173865047	173866047	+	CCAT1|hela|ENSG00000234741|dwEE	chr1	173865261	173865278	GTF2F1|K562	17
chr1	173865047	173866047	+	CCAT1|hela|ENSG00000234741|dwEE	chr1	173865350	173865414	RPS3|K562	64
chr1	173865047	173866047	+	CCAT1|hela|ENSG00000234741|dwEE	chr1	173865492	173865520	AARS|K562	28
chr1	173865047	173866047	+	CCAT1|hela|ENSG00000234741|dwEE	chr1	173865970	173866026	SND1|K562	56
chr1	173865047	173866047	+	CCAT1|hela|ENSG00000234741|dwEE	chr1	173865472	173865476	YBX3|K562	4
chr1	173865047	173866047	+	CCAT1|hela|ENSG00000234741|dwEE	chr1	173865625	173865682	LIN28B|HepG2	57
chr1	173865047	173866047	+	CCAT1|hela|ENSG00000234741|dwEE	chr1	173865351	173865411	SF3A3|HepG2	60
chr1	173865047	173866047	+	CCAT1|hela|ENSG00000234741|dwEE	chr1	173865360	173865416	SND1|HepG2	56
chr1	173865047	173866047	+	CCAT1|hela|ENSG00000234741|dwEE	chr1	173865481	173865502	EIF4A3|HeLa	21
chr1	173865047	173866047	+	CCAT1|hela|ENSG00000234741|dwEE	chr1	173865376	173865406	ZRANB2|K562	30
chr1	173865047	173866047	+	CCAT1|hela|ENSG00000234741|dwEE	chr1	173865637	173865672	DGCR8|HepG2	35
chr1	173865047	173866047	+	CCAT1|hela|ENSG00000234741|dwEE	chr1	173865857	173865872	RBM15|K562	15
chr1	173865047	173866047	+	CCAT1|hela|ENSG00000234741|dwEE	chr1	173865242	173865282	UPF1|K562	40
chr1	173865047	173866047	+	CCAT1|hela|ENSG00000234741|dwEE	chr1	173865639	173865662	RBM22|K562	23
chr1	173865047	173866047	+	CCAT1|hela|ENSG00000234741|dwEE	chr1	173865151	173865181	DDX55|HepG2	30
chr1	173865047	173866047	+	CCAT1|hela|ENSG00000234741|dwEE	chr1	173865163	173865186	HNRNPC|HepG2	23
chr1	173865047	173866047	+	CCAT1|hela|ENSG00000234741|dwEE	chr1	173865993	173866024	SF3A3|HepG2	31
chr1	173865047	173866047	+	CCAT1|hela|ENSG00000234741|dwEE	chr1	173865626	173865685	AUH|HepG2	59
chr1	173865047	173866047	+	CCAT1|hela|ENSG00000234741|dwEE	chr1	173865912	173865950	U2AF2|K562	38
chr1	173865047	173866047	+	CCAT1|hela|ENSG00000234741|dwEE	chr1	173865967	173866023	RBM27|K562	56
chr1	173865047	173866047	+	CCAT1|hela|ENSG00000234741|dwEE	chr1	173865160	173865182	FXR1|K562	22
chr1	173865047	173866047	+	CCAT1|hela|ENSG00000234741|dwEE	chr1	173865639	173865660	RBM22|K562	21
chr1	173865047	173866047	+	CCAT1|hela|ENSG00000234741|dwEE	chr1	173865153	173865195	HNRNPU|K562	42
chr1	173865047	173866047	+	CCAT1|hela|ENSG00000234741|dwEE	chr1	173865972	173866026	GTF2F1|HepG2	54
chr1	173865047	173866047	+	CCAT1|hela|ENSG00000234741|dwEE	chr1	173865845	173866002	FUS|HEK293	157
chr1	173865047	173866047	+	CCAT1|hela|ENSG00000234741|dwEE	chr1	173865978	173866032	AKAP8L|K562	54
chr1	173865047	173866047	+	CCAT1|hela|ENSG00000234741|dwEE	chr1	173865630	173865674	IGF2BP3|HepG2	44
chr1	173865047	173866047	+	CCAT1|hela|ENSG00000234741|dwEE	chr1	173865866	173865883	DDX3X|K562	17
chr1	173865047	173866047	+	CCAT1|hela|ENSG00000234741|dwEE	chr1	173865977	173866010	TRA2A|HepG2	33
chr1	173865047	173866047	+	CCAT1|hela|ENSG00000234741|dwEE	chr1	173865966	173865981	RPS3|K562	15
chr1	173865047	173866047	+	CCAT1|hela|ENSG00000234741|dwEE	chr1	173865228	173865233	FXR2|K562	5
chr1	173865047	173866047	+	CCAT1|hela|ENSG00000234741|dwEE	chr1	173866003	173866010	DKC1|HepG2	7
chr1	173865047	173866047	+	CCAT1|hela|ENSG00000234741|dwEE	chr1	173865376	173865422	EFTUD2|HepG2	46
chr1	173865047	173866047	+	CCAT1|hela|ENSG00000234741|dwEE	chr1	173865861	173865902	U2AF2|HepG2	41
chr1	173865047	173866047	+	CCAT1|hela|ENSG00000234741|dwEE	chr1	173865363	173865411	NCBP2|HepG2	48
chr1	173865047	173866047	+	CCAT1|hela|ENSG00000234741|dwEE	chr1	173866037	173866051	KHSRP|K562	10
chr1	173865047	173866047	+	CCAT1|hela|ENSG00000234741|dwEE	chr1	173865775	173865820	KHSRP|K562	45
chr1	173865047	173866047	+	CCAT1|hela|ENSG00000234741|dwEE	chr1	173865162	173865194	PUM2|K562	32
chr1	173865047	173866047	+	CCAT1|hela|ENSG00000234741|dwEE	chr1	173865537	173865549	BUD13|K562	12
chr1	173865047	173866047	+	CCAT1|hela|ENSG00000234741|dwEE	chr1	173865995	173866000	NOL12|HepG2	5
chr1	173865047	173866047	+	CCAT1|hela|ENSG00000234741|dwEE	chr1	173865377	173865415	TRA2A|K562	38
chr1	173865047	173866047	+	CCAT1|hela|ENSG00000234741|dwEE	chr1	173865417	173865442	BUD13|K562	25
chr1	173865047	173866047	+	CCAT1|hela|ENSG00000234741|dwEE	chr1	173865352	173865415	TAF15|HepG2	63
chr1	173865047	173866047	+	CCAT1|hela|ENSG00000234741|dwEE	chr1	173865615	173865675	TARDBP|K562	60
chr1	173865047	173866047	+	CCAT1|hela|ENSG00000234741|dwEE	chr1	173865167	173865194	SBDS|K562	27
chr1	173865047	173866047	+	CCAT1|hela|ENSG00000234741|dwEE	chr1	173865349	173865417	RPS5|K562	68
chr1	173865047	173866047	+	CCAT1|hela|ENSG00000234741|dwEE	chr1	173865145	173865182	TIA1|HeLa	37
chr1	173865047	173866047	+	CCAT1|hela|ENSG00000234741|dwEE	chr1	173865925	173865933	SF3B4|K562	8
chr1	173865047	173866047	+	CCAT1|hela|ENSG00000234741|dwEE	chr1	173865631	173865675	RPS11|K562	44
chr1	173865047	173866047	+	CCAT1|hela|ENSG00000234741|dwEE	chr1	173865856	173865865	ZRANB2|K562	9
chr1	173865047	173866047	+	CCAT1|hela|ENSG00000234741|dwEE	chr1	173865866	173865872	SRSF7|HepG2	6
chr1	173865047	173866047	+	CCAT1|hela|ENSG00000234741|dwEE	chr1	173865629	173865689	PTBP1|HepG2	60
chr1	173865047	173866047	+	CCAT1|hela|ENSG00000234741|dwEE	chr1	173865870	173865893	NONO|K562	23
chr1	173865047	173866047	+	CCAT1|hela|ENSG00000234741|dwEE	chr1	173865535	173865547	LIN28B|K562	12
chr1	173865047	173866047	+	CCAT1|hela|ENSG00000234741|dwEE	chr1	173865347	173865401	CSTF2T|K562	54
chr1	173865047	173866047	+	CCAT1|hela|ENSG00000234741|dwEE	chr1	173865228	173865240	DDX6|K562	12
chr1	173865047	173866047	+	CCAT1|hela|ENSG00000234741|dwEE	chr1	173866003	173866017	TIA1|K562	14
chr1	173865047	173866047	+	CCAT1|hela|ENSG00000234741|dwEE	chr1	173865242	173865282	DDX6|K562	40
chr1	173865047	173866047	+	CCAT1|hela|ENSG00000234741|dwEE	chr1	173865874	173865909	EIF3H|HepG2	35
chr1	173865047	173866047	+	CCAT1|hela|ENSG00000234741|dwEE	chr1	173865140	173865183	IGF2BP3|HepG2	43
chr1	173865047	173866047	+	CCAT1|hela|ENSG00000234741|dwEE	chr1	173865228	173865264	HLTF|K562	36
chr1	173865047	173866047	+	CCAT1|hela|ENSG00000234741|dwEE	chr1	173865153	173865159	PRPF8|HepG2	6
chr1	173865047	173866047	+	CCAT1|hela|ENSG00000234741|dwEE	chr1	173865845	173866002	CSTF2|HEK293	157
chr1	173865047	173866047	+	CCAT1|hela|ENSG00000234741|dwEE	chr1	173865153	173865196	XPO5|HepG2	43
chr1	173865047	173866047	+	CCAT1|hela|ENSG00000234741|dwEE	chr1	173865639	173865673	AARS|K562	34
chr1	173865047	173866047	+	CCAT1|hela|ENSG00000234741|dwEE	chr1	173865859	173865896	SRSF1|HepG2	37
chr1	173865047	173866047	+	CCAT1|hela|ENSG00000234741|dwEE	chr1	173865636	173865658	IGF2BP1|K562	22
chr1	173865047	173866047	+	CCAT1|hela|ENSG00000234741|dwEE	chr1	173865169	173865189	PUM2|K562	20
chr1	173865047	173866047	+	CCAT1|hela|ENSG00000234741|dwEE	chr1	173865970	173866019	YWHAG|K562	49
chr1	173865047	173866047	+	CCAT1|hela|ENSG00000234741|dwEE	chr1	173865232	173865281	GRWD1|HepG2	49
chr1	173865047	173866047	+	CCAT1|hela|ENSG00000234741|dwEE	chr1	173865623	173865679	RPS5|K562	56
chr1	173865047	173866047	+	CCAT1|hela|ENSG00000234741|dwEE	chr1	173865859	173865887	GPKOW|K562	28
chr1	173865047	173866047	+	CCAT1|hela|ENSG00000234741|dwEE	chr1	173865857	173865926	BUD13|K562	69
chr1	173865047	173866047	+	CCAT1|hela|ENSG00000234741|dwEE	chr1	173865629	173865685	PTBP1|K562	56
chr1	173865047	173866047	+	CCAT1|hela|ENSG00000234741|dwEE	chr1	173865173	173865197	POLR2G|HepG2	24
chr1	173865047	173866047	+	CCAT1|hela|ENSG00000234741|dwEE	chr1	173865855	173865897	TIA1|K562	42
chr1	173865047	173866047	+	CCAT1|hela|ENSG00000234741|dwEE	chr1	173865167	173865176	DHX30|HepG2	9
chr1	173865047	173866047	+	CCAT1|hela|ENSG00000234741|dwEE	chr1	173865537	173865547	ZRANB2|K562	10
chr1	173865047	173866047	+	CCAT1|hela|ENSG00000234741|dwEE	chr1	173865858	173865864	UCHL5|HepG2	6
chr1	173865047	173866047	+	CCAT1|hela|ENSG00000234741|dwEE	chr1	173865648	173865652	NOLC1|HepG2	4
chr1	173865047	173866047	+	CCAT1|hela|ENSG00000234741|dwEE	chr1	173866000	173866027	NOL12|HepG2	27
chr1	173865047	173866047	+	CCAT1|hela|ENSG00000234741|dwEE	chr1	173865161	173865187	GPKOW|K562	26
chr1	173865047	173866047	+	CCAT1|hela|ENSG00000234741|dwEE	chr1	173865352	173865378	DKC1|HepG2	26
chr1	173865047	173866047	+	CCAT1|hela|ENSG00000234741|dwEE	chr1	173865845	173866022	TAF15|HEK293	177
chr1	173865047	173866047	+	CCAT1|hela|ENSG00000234741|dwEE	chr1	173865864	173865882	BUD13|K562	18
chr1	173865047	173866047	+	CCAT1|hela|ENSG00000234741|dwEE	chr1	173865855	173865901	XRN2|K562	46
chr1	173865047	173866047	+	CCAT1|hela|ENSG00000234741|dwEE	chr1	173865640	173865679	NCBP2|K562	39
chr1	173865047	173866047	+	CCAT1|hela|ENSG00000234741|dwEE	chr1	173865369	173865378	SMNDC1|K562	9
chr1	173865047	173866047	+	CCAT1|hela|ENSG00000234741|dwEE	chr1	173865966	173866027	EXOSC5|K562	61
chr1	173865047	173866047	+	CCAT1|hela|ENSG00000234741|dwEE	chr1	173865170	173865193	SMNDC1|HepG2	23
chr1	173865047	173866047	+	CCAT1|hela|ENSG00000234741|dwEE	chr1	173865154	173865195	XRCC6|K562	41
chr1	173865047	173866047	+	CCAT1|hela|ENSG00000234741|dwEE	chr1	173865254	173865279	HNRNPA1|K562	25
chr1	173865047	173866047	+	CCAT1|hela|ENSG00000234741|dwEE	chr1	173865355	173865428	HNRNPU|HepG2	73
chr1	173865047	173866047	+	CCAT1|hela|ENSG00000234741|dwEE	chr1	173865632	173865678	LARP7|K562	46
chr1	173865047	173866047	+	CCAT1|hela|ENSG00000234741|dwEE	chr1	173865845	173865982	AGO4|HEK293	137
chr1	173865047	173866047	+	CCAT1|hela|ENSG00000234741|dwEE	chr1	173865377	173865414	TRA2A|K562	37
chr1	173865047	173866047	+	CCAT1|hela|ENSG00000234741|dwEE	chr1	173865845	173866002	CPSF4|HEK293	157
chr1	173865047	173866047	+	CCAT1|hela|ENSG00000234741|dwEE	chr1	173865240	173865287	XRN2|K562	47
chr1	173865047	173866047	+	CCAT1|hela|ENSG00000234741|dwEE	chr1	173865632	173865682	AGGF1|HepG2	50
chr1	173865047	173866047	+	CCAT1|hela|ENSG00000234741|dwEE	chr1	173865974	173866022	UCHL5|HepG2	48
chr1	173865047	173866047	+	CCAT1|hela|ENSG00000234741|dwEE	chr1	173865365	173865380	SMNDC1|K562	15
chr1	173865047	173866047	+	CCAT1|hela|ENSG00000234741|dwEE	chr1	173865855	173865903	XRN2|K562	48
chr1	173865047	173866047	+	CCAT1|hela|ENSG00000234741|dwEE	chr1	173865348	173865383	HNRNPUL1|K562	35
chr1	173865047	173866047	+	CCAT1|hela|ENSG00000234741|dwEE	chr1	173865476	173865499	TIA1|K562	23
chr1	173865047	173866047	+	CCAT1|hela|ENSG00000234741|dwEE	chr1	173865368	173865416	SBDS|K562	48
chr1	173865047	173866047	+	CCAT1|hela|ENSG00000234741|dwEE	chr1	173865977	173866028	XRCC6|HepG2	51
chr1	173865047	173866047	+	CCAT1|hela|ENSG00000234741|dwEE	chr1	173865156	173865196	UCHL5|HepG2	40
chr1	173865047	173866047	+	CCAT1|hela|ENSG00000234741|dwEE	chr1	173865991	173866016	SRSF7|K562	25
chr1	173865047	173866047	+	CCAT1|hela|ENSG00000234741|dwEE	chr1	173865256	173865283	METAP2|K562	27
chr1	173865047	173866047	+	CCAT1|hela|ENSG00000234741|dwEE	chr1	173865349	173865376	LSM11|K562	27
chr1	173865047	173866047	+	CCAT1|hela|ENSG00000234741|dwEE	chr1	173865376	173865412	LSM11|K562	36
chr1	173865047	173866047	+	CCAT1|hela|ENSG00000234741|dwEE	chr1	173865363	173865409	LARP4|HepG2	46
chr1	173865047	173866047	+	CCAT1|hela|ENSG00000234741|dwEE	chr1	173865860	173865863	ZRANB2|K562	3
chr1	173865047	173866047	+	CCAT1|hela|ENSG00000234741|dwEE	chr1	173865863	173865874	YBX3|K562	11
chr1	173865047	173866047	+	CCAT1|hela|ENSG00000234741|dwEE	chr1	173865639	173865676	EIF3D|HepG2	37
chr1	173865047	173866047	+	CCAT1|hela|ENSG00000234741|dwEE	chr1	173865626	173865680	DDX3X|K562	54
chr1	173865047	173866047	+	CCAT1|hela|ENSG00000234741|dwEE	chr1	173865363	173865414	RPS3|HepG2	51
chr1	173865047	173866047	+	CCAT1|hela|ENSG00000234741|dwEE	chr1	173865627	173865677	MTPAP|K562	50
chr1	173865047	173866047	+	CCAT1|hela|ENSG00000234741|dwEE	chr1	173865379	173865388	DKC1|HepG2	9
chr1	173865047	173866047	+	CCAT1|hela|ENSG00000234741|dwEE	chr1	173865856	173865864	UCHL5|HepG2	8
chr1	173865047	173866047	+	CCAT1|hela|ENSG00000234741|dwEE	chr1	173865364	173865417	RBM15|HepG2	53
chr1	173865047	173866047	+	CCAT1|hela|ENSG00000234741|dwEE	chr1	173865162	173865193	AGGF1|HepG2	31
chr1	173865047	173866047	+	CCAT1|hela|ENSG00000234741|dwEE	chr1	173865487	173865534	ZNF622|K562	47
chr1	173865047	173866047	+	CCAT1|hela|ENSG00000234741|dwEE	chr1	173865874	173865888	YBX3|K562	14
chr1	173865047	173866047	+	CCAT1|hela|ENSG00000234741|dwEE	chr1	173865967	173865977	DDX24|K562	10
chr1	173865047	173866047	+	CCAT1|hela|ENSG00000234741|dwEE	chr1	173865358	173865413	EIF3H|HepG2	55
chr1	173865047	173866047	+	CCAT1|hela|ENSG00000234741|dwEE	chr1	173865145	173865197	RBM22|HepG2	52
chr1	173865047	173866047	+	CCAT1|hela|ENSG00000234741|dwEE	chr1	173865624	173865668	XRN2|HepG2	44
chr1	173865047	173866047	+	CCAT1|hela|ENSG00000234741|dwEE	chr1	173865349	173865415	EXOSC5|K562	66
chr1	173865047	173866047	+	CCAT1|hela|ENSG00000234741|dwEE	chr1	173865881	173865893	FMR1|K562	12
chr1	173865047	173866047	+	CCAT1|hela|ENSG00000234741|dwEE	chr1	173865350	173865424	SUGP2|HepG2	74
chr1	173865047	173866047	+	CCAT1|hela|ENSG00000234741|dwEE	chr1	173865358	173865415	TNRC6A|K562	57
chr1	173865047	173866047	+	CCAT1|hela|ENSG00000234741|dwEE	chr1	173865512	173865529	KHDRBS1|K562	17
chr1	173865047	173866047	+	CCAT1|hela|ENSG00000234741|dwEE	chr1	173865894	173865903	BUD13|K562	9
chr1	173865047	173866047	+	CCAT1|hela|ENSG00000234741|dwEE	chr1	173865800	173865829	KHSRP|K562	29
chr1	173865047	173866047	+	CCAT1|hela|ENSG00000234741|dwEE	chr1	173865867	173865893	IGF2BP2|K562	26
chr1	173865047	173866047	+	CCAT1|hela|ENSG00000234741|dwEE	chr1	173865624	173865680	SUGP2|HepG2	56
chr1	173865047	173866047	+	CCAT1|hela|ENSG00000234741|dwEE	chr1	173865906	173865932	EFTUD2|K562	26
chr1	173865047	173866047	+	CCAT1|hela|ENSG00000234741|dwEE	chr1	173865977	173866028	HNRNPU|K562	51
chr1	173865047	173866047	+	CCAT1|hela|ENSG00000234741|dwEE	chr1	173865370	173865414	HNRNPA1|HepG2	44
chr1	173865047	173866047	+	CCAT1|hela|ENSG00000234741|dwEE	chr1	173865623	173865673	LSM11|K562	50
chr1	173865047	173866047	+	CCAT1|hela|ENSG00000234741|dwEE	chr1	173865445	173865462	PRPF8|K562	17
chr1	173865047	173866047	+	CCAT1|hela|ENSG00000234741|dwEE	chr1	173865497	173865505	TBRG4|HepG2	8
chr1	173865047	173866047	+	CCAT1|hela|ENSG00000234741|dwEE	chr1	173865159	173865197	AGGF1|HepG2	38
chr1	173865047	173866047	+	CCAT1|hela|ENSG00000234741|dwEE	chr1	173865589	173865642	TAF15|HEK293	53
chr1	173865047	173866047	+	CCAT1|hela|ENSG00000234741|dwEE	chr1	173865589	173865642	AGO2|HEK293S	53
chr1	173865047	173866047	+	CCAT1|hela|ENSG00000234741|dwEE	chr1	173865858	173865898	U2AF1|K562	40
chr1	173865047	173866047	+	CCAT1|hela|ENSG00000234741|dwEE	chr1	173865175	173865184	DDX55|K562	9
chr1	173865047	173866047	+	CCAT1|hela|ENSG00000234741|dwEE	chr1	173865994	173865999	HNRNPA1|K562	5
chr1	173865047	173866047	+	CCAT1|hela|ENSG00000234741|dwEE	chr1	173865756	173865800	KHSRP|K562	44
chr1	173865047	173866047	+	CCAT1|hela|ENSG00000234741|dwEE	chr1	173865626	173865670	QKI|HepG2	44
chr1	173865047	173866047	+	CCAT1|hela|ENSG00000234741|dwEE	chr1	173865482	173865535	GRWD1|HepG2	53
chr1	173865047	173866047	+	CCAT1|hela|ENSG00000234741|dwEE	chr1	173865361	173865409	FUS|K562	48
chr1	173865047	173866047	+	CCAT1|hela|ENSG00000234741|dwEE	chr1	173865968	173866023	PPIL4|K562	55
chr1	173865047	173866047	+	CCAT1|hela|ENSG00000234741|dwEE	chr1	173865159	173865194	NONO|K562	35
chr1	173865047	173866047	+	CCAT1|hela|ENSG00000234741|dwEE	chr1	173865160	173865194	HNRNPUL1|HepG2	34
chr1	173865047	173866047	+	CCAT1|hela|ENSG00000234741|dwEE	chr1	173865862	173865881	SRSF7|K562	19
chr1	173865047	173866047	+	CCAT1|hela|ENSG00000234741|dwEE	chr1	173865368	173865396	FUS|K562	28
chr1	173865047	173866047	+	CCAT1|hela|ENSG00000234741|dwEE	chr1	173865244	173865274	SUB1|HepG2	30
chr1	173865047	173866047	+	CCAT1|hela|ENSG00000234741|dwEE	chr1	173865414	173865426	TRA2A|K562	12
chr1	173865047	173866047	+	CCAT1|hela|ENSG00000234741|dwEE	chr1	173865481	173865502	HNRNPC|HeLa	21
chr1	173865047	173866047	+	CCAT1|hela|ENSG00000234741|dwEE	chr1	173865229	173865238	UCHL5|K562	9
chr1	173865047	173866047	+	CCAT1|hela|ENSG00000234741|dwEE	chr1	173865987	173866026	FXR1|K562	39
chr1	173865047	173866047	+	CCAT1|hela|ENSG00000234741|dwEE	chr1	173865986	173865994	SMNDC1|K562	8
chr1	173865047	173866047	+	CCAT1|hela|ENSG00000234741|dwEE	chr1	173865354	173865428	CSTF2T|HepG2	74
chr1	173865047	173866047	+	CCAT1|hela|ENSG00000234741|dwEE	chr1	173865228	173865275	SRSF7|K562	47
chr1	173865047	173866047	+	CCAT1|hela|ENSG00000234741|dwEE	chr1	173865415	173865429	DKC1|HepG2	14
chr1	173865047	173866047	+	CCAT1|hela|ENSG00000234741|dwEE	chr1	173865984	173866028	SRSF7|K562	44
chr1	173865047	173866047	+	CCAT1|hela|ENSG00000234741|dwEE	chr1	173865185	173865196	LSM11|K562	11
chr1	173865047	173866047	+	CCAT1|hela|ENSG00000234741|dwEE	chr1	173865228	173865237	DDX24|K562	9
chr1	173865047	173866047	+	CCAT1|hela|ENSG00000234741|dwEE	chr1	173865856	173865897	PPIG|HepG2	41
chr1	173865047	173866047	+	CCAT1|hela|ENSG00000234741|dwEE	chr1	173865369	173865410	SND1|HepG2	41
chr1	173865047	173866047	+	CCAT1|hela|ENSG00000234741|dwEE	chr1	173865170	173865192	YWHAG|K562	22
chr1	173865047	173866047	+	CCAT1|hela|ENSG00000234741|dwEE	chr1	173865589	173865642	PTBP1|HEK293T	53
chr1	173865047	173866047	+	CCAT1|hela|ENSG00000234741|dwEE	chr1	173865414	173865419	AUH|HepG2	5
chr1	173865047	173866047	+	CCAT1|hela|ENSG00000234741|dwEE	chr1	173865974	173865994	NOLC1|HepG2	20
chr1	173865047	173866047	+	CCAT1|hela|ENSG00000234741|dwEE	chr1	173865539	173865545	PRPF8|K562	6
chr1	173865047	173866047	+	CCAT1|hela|ENSG00000234741|dwEE	chr1	173865502	173865519	DDX55|K562	17
chr1	173865047	173866047	+	CCAT1|hela|ENSG00000234741|dwEE	chr1	173865353	173865415	FTO|K562	62
chr1	173865047	173866047	+	CCAT1|hela|ENSG00000234741|dwEE	chr1	173865966	173866022	PUM2|K562	56
chr1	173865047	173866047	+	CCAT1|hela|ENSG00000234741|dwEE	chr1	173865354	173865417	DROSHA|K562	63
chr1	173865047	173866047	+	CCAT1|hela|ENSG00000234741|dwEE	chr1	173865228	173865247	UPF1|K562	19
chr1	173865047	173866047	+	CCAT1|hela|ENSG00000234741|dwEE	chr1	173865858	173865886	DGCR8|K562	28
chr1	173865047	173866047	+	CCAT1|hela|ENSG00000234741|dwEE	chr1	173865845	173866002	HNRNPF|HEK293T	157
chr1	173865047	173866047	+	CCAT1|hela|ENSG00000234741|dwEE	chr1	173865359	173865415	XPO5|HepG2	56
chr1	173865047	173866047	+	CCAT1|hela|ENSG00000234741|dwEE	chr1	173865972	173866027	NOL12|HepG2	55
chr1	173865047	173866047	+	CCAT1|hela|ENSG00000234741|dwEE	chr1	173865501	173865507	YBX3|K562	6
chr1	173865047	173866047	+	CCAT1|hela|ENSG00000234741|dwEE	chr1	173865374	173865437	RPS5|HepG2	63
chr1	173865047	173866047	+	CCAT1|hela|ENSG00000234741|dwEE	chr1	173865987	173866020	GRWD1|HepG2	33
chr1	173865047	173866047	+	CCAT1|hela|ENSG00000234741|dwEE	chr1	173865985	173866018	SF3A3|HepG2	33
chr1	173865047	173866047	+	CCAT1|hela|ENSG00000234741|dwEE	chr1	173865352	173865413	RBM27|K562	61
chr1	173865047	173866047	+	CCAT1|hela|ENSG00000234741|dwEE	chr1	173865633	173865697	U2AF2|HepG2	64
chr1	173865047	173866047	+	CCAT1|hela|ENSG00000234741|dwEE	chr1	173865176	173865183	EWSR1|K562	7
chr1	173865047	173866047	+	CCAT1|hela|ENSG00000234741|dwEE	chr1	173865135	173865163	PRPF8|K562	28
chr1	173865047	173866047	+	CCAT1|hela|ENSG00000234741|dwEE	chr1	173865982	173866025	U2AF2|HepG2	43
chr1	173865047	173866047	+	CCAT1|hela|ENSG00000234741|dwEE	chr1	173865181	173865197	DDX55|HepG2	16
chr1	173865047	173866047	+	CCAT1|hela|ENSG00000234741|dwEE	chr1	173865474	173865496	SUB1|HepG2	22
chr1	173865047	173866047	+	CCAT1|hela|ENSG00000234741|dwEE	chr1	173865917	173865948	SF3B4|HepG2	31
chr1	173865047	173866047	+	CCAT1|hela|ENSG00000234741|dwEE	chr1	173865856	173865858	SLTM|K562	2
chr1	173865047	173866047	+	CCAT1|hela|ENSG00000234741|dwEE	chr1	173865370	173865390	NOLC1|HepG2	20
chr1	173865047	173866047	+	CCAT1|hela|ENSG00000234741|dwEE	chr1	173865624	173865676	GNL3|K562	52
chr1	173865047	173866047	+	CCAT1|hela|ENSG00000234741|dwEE	chr1	173865365	173865412	NCBP2|K562	47
chr1	173865047	173866047	+	CCAT1|hela|ENSG00000234741|dwEE	chr1	173865415	173865425	SND1|K562	10
chr1	173865047	173866047	+	CCAT1|hela|ENSG00000234741|dwEE	chr1	173865920	173865939	SLTM|K562	19
chr1	173865047	173866047	+	CCAT1|hela|ENSG00000234741|dwEE	chr1	173865162	173865184	RBFOX2|K562	22
chr1	173865047	173866047	+	CCAT1|hela|ENSG00000234741|dwEE	chr1	173865845	173866002	HNRNPA1|HEK293T	157
chr1	173865047	173866047	+	CCAT1|hela|ENSG00000234741|dwEE	chr1	173865538	173865546	RBM15|K562	8
chr1	173865047	173866047	+	CCAT1|hela|ENSG00000234741|dwEE	chr1	173865350	173865370	HNRNPA1|HepG2	20
chr1	173865047	173866047	+	CCAT1|hela|ENSG00000234741|dwEE	chr1	173865625	173865681	NSUN2|K562	56
chr1	173865047	173866047	+	CCAT1|hela|ENSG00000234741|dwEE	chr1	173865515	173865559	U2AF2|HepG2	44
chr1	173865047	173866047	+	CCAT1|hela|ENSG00000234741|dwEE	chr1	173865623	173865677	LARP4|K562	54
chr1	173865047	173866047	+	CCAT1|hela|ENSG00000234741|dwEE	chr1	173865973	173866010	DDX6|HepG2	37
chr1	173865047	173866047	+	CCAT1|hela|ENSG00000234741|dwEE	chr1	173865516	173865558	U2AF2|K562	42
chr1	173865047	173866047	+	CCAT1|hela|ENSG00000234741|dwEE	chr1	173865624	173865678	SFPQ|HepG2	54
chr1	173865047	173866047	+	CCAT1|hela|ENSG00000234741|dwEE	chr1	173865258	173865292	AGGF1|HepG2	34
chr1	173865047	173866047	+	CCAT1|hela|ENSG00000234741|dwEE	chr1	173865988	173866006	RBM22|HepG2	18
chr1	173865047	173866047	+	CCAT1|hela|ENSG00000234741|dwEE	chr1	173865623	173865684	TRA2A|K562	61
chr1	173865047	173866047	+	CCAT1|hela|ENSG00000234741|dwEE	chr1	173865970	173866011	IGF2BP2|K562	41
chr1	173865047	173866047	+	CCAT1|hela|ENSG00000234741|dwEE	chr1	173865864	173865893	UCHL5|HepG2	29
chr1	173865047	173866047	+	CCAT1|hela|ENSG00000234741|dwEE	chr1	173865230	173865282	IGF2BP2|K562	52
chr1	173865047	173866047	+	CCAT1|hela|ENSG00000234741|dwEE	chr1	173865159	173865183	ILF3|HepG2	24
chr1	173865047	173866047	+	CCAT1|hela|ENSG00000234741|dwEE	chr1	173865349	173865410	DHX30|HepG2	61
chr1	173865047	173866047	+	CCAT1|hela|ENSG00000234741|dwEE	chr1	173865296	173865314	PRPF8|K562	18
chr1	173865047	173866047	+	CCAT1|hela|ENSG00000234741|dwEE	chr1	173865496	173865507	XRN2|K562	11
chr1	173865047	173866047	+	CCAT1|hela|ENSG00000234741|dwEE	chr1	173865974	173866021	SND1|HepG2	47
chr1	173865047	173866047	+	CCAT1|hela|ENSG00000234741|dwEE	chr1	173865229	173865241	DDX55|K562	12
chr1	173865047	173866047	+	CCAT1|hela|ENSG00000234741|dwEE	chr1	173865359	173865411	SRSF9|HepG2	52
chr1	173865047	173866047	+	CCAT1|hela|ENSG00000234741|dwEE	chr1	173865179	173865195	SF3B4|K562	16
chr1	173865047	173866047	+	CCAT1|hela|ENSG00000234741|dwEE	chr1	173865361	173865410	SRSF7|HepG2	49
chr1	173865047	173866047	+	CCAT1|hela|ENSG00000234741|dwEE	chr1	173865345	173865417	ILF3|K562	72
chr1	173865047	173866047	+	CCAT1|hela|ENSG00000234741|dwEE	chr1	173865851	173865929	BUD13|HepG2	78
chr1	173865047	173866047	+	CCAT1|hela|ENSG00000234741|dwEE	chr1	173865139	173865181	XRN2|K562	42
chr1	173865047	173866047	+	CCAT1|hela|ENSG00000234741|dwEE	chr1	173865861	173865905	SF3B4|K562	44
chr1	173865047	173866047	+	CCAT1|hela|ENSG00000234741|dwEE	chr1	173865362	173865405	CSTF2T|HepG2	43
chr1	173865047	173866047	+	CCAT1|hela|ENSG00000234741|dwEE	chr1	173865350	173865370	RBFOX2|K562	20
chr1	173865047	173866047	+	CCAT1|hela|ENSG00000234741|dwEE	chr1	173865642	173865718	KHSRP|K562	76
chr1	173865047	173866047	+	CCAT1|hela|ENSG00000234741|dwEE	chr1	173865916	173865938	AGGF1|HepG2	22
chr1	173865047	173866047	+	CCAT1|hela|ENSG00000234741|dwEE	chr1	173865999	173866022	RBM15|HepG2	23
chr1	173865047	173866047	+	CCAT1|hela|ENSG00000234741|dwEE	chr1	173865241	173865270	PPIG|HepG2	29
chr1	173865047	173866047	+	CCAT1|hela|ENSG00000234741|dwEE	chr1	173865161	173865196	DROSHA|K562	35
chr1	173865047	173866047	+	CCAT1|hela|ENSG00000234741|dwEE	chr1	173865861	173865883	DDX42|K562	22
chr1	173865047	173866047	+	CCAT1|hela|ENSG00000234741|dwEE	chr1	173865353	173865413	EIF4G2|K562	60
chr1	173865047	173866047	+	CCAT1|hela|ENSG00000234741|dwEE	chr1	173865228	173865237	LIN28B|K562	9
chr1	173865047	173866047	+	CCAT1|hela|ENSG00000234741|dwEE	chr1	173865163	173865201	HNRNPL|HepG2	38
chr1	173865047	173866047	+	CCAT1|hela|ENSG00000234741|dwEE	chr1	173865358	173865402	TARDBP|SH-SY5Y	44
chr1	173865047	173866047	+	CCAT1|hela|ENSG00000234741|dwEE	chr1	173865631	173865680	QKI|K562	49
chr1	173865047	173866047	+	CCAT1|hela|ENSG00000234741|dwEE	chr1	173865353	173865403	SLTM|K562	50
chr1	173865047	173866047	+	CCAT1|hela|ENSG00000234741|dwEE	chr1	173866019	173866027	TROVE2|HepG2	8
chr1	173865047	173866047	+	CCAT1|hela|ENSG00000234741|dwEE	chr1	173865969	173865974	NOLC1|HepG2	5
chr1	173865047	173866047	+	CCAT1|hela|ENSG00000234741|dwEE	chr1	173865974	173866015	AUH|HepG2	41
chr1	173865047	173866047	+	CCAT1|hela|ENSG00000234741|dwEE	chr1	173865982	173866022	EIF3H|HepG2	40
chr1	173865047	173866047	+	CCAT1|hela|ENSG00000234741|dwEE	chr1	173865628	173865683	DROSHA|K562	55
chr1	173865047	173866047	+	CCAT1|hela|ENSG00000234741|dwEE	chr1	173865357	173865410	LIN28B|HepG2	53
chr1	173865047	173866047	+	CCAT1|hela|ENSG00000234741|dwEE	chr1	173865157	173865191	ZRANB2|K562	34
chr1	173865047	173866047	+	CCAT1|hela|ENSG00000234741|dwEE	chr1	173865352	173865412	EFTUD2|K562	60
chr1	173865047	173866047	+	CCAT1|hela|ENSG00000234741|dwEE	chr1	173865973	173865983	SMNDC1|K562	10
chr1	173865047	173866047	+	CCAT1|hela|ENSG00000234741|dwEE	chr1	173865624	173865686	DDX24|K562	62
chr1	173865047	173866047	+	CCAT1|hela|ENSG00000234741|dwEE	chr1	173865414	173865426	KHDRBS1|K562	12
chr1	173865047	173866047	+	CCAT1|hela|ENSG00000234741|dwEE	chr1	173865987	173866001	EIF3D|HepG2	14
chr1	173865047	173866047	+	CCAT1|hela|ENSG00000234741|dwEE	chr1	173865182	173865196	LSM11|K562	14
chr1	173865047	173866047	+	CCAT1|hela|ENSG00000234741|dwEE	chr1	173865358	173865412	GTF2F1|HepG2	54
chr1	173865047	173866047	+	CCAT1|hela|ENSG00000234741|dwEE	chr1	173865148	173865196	SUPV3L1|HepG2	48
chr1	173865047	173866047	+	CCAT1|hela|ENSG00000234741|dwEE	chr1	173866041	173866062	CSTF2|HEK293	6
chr1	173865047	173866047	+	CCAT1|hela|ENSG00000234741|dwEE	chr1	173865349	173865366	DDX24|K562	17
chr1	173865047	173866047	+	CCAT1|hela|ENSG00000234741|dwEE	chr1	173865639	173865676	SMNDC1|K562	37
chr1	173865047	173866047	+	CCAT1|hela|ENSG00000234741|dwEE	chr1	173865637	173865673	TAF15|K562	36
chr1	173865047	173866047	+	CCAT1|hela|ENSG00000234741|dwEE	chr1	173865350	173865411	EXOSC5|K562	61
chr1	173865047	173866047	+	CCAT1|hela|ENSG00000234741|dwEE	chr1	173865624	173865655	DKC1|HepG2	31
chr1	173865047	173866047	+	CCAT1|hela|ENSG00000234741|dwEE	chr1	173865367	173865416	UCHL5|HepG2	49
chr1	173865047	173866047	+	CCAT1|hela|ENSG00000234741|dwEE	chr1	173865856	173865862	PPIG|HepG2	6
chr1	173865047	173866047	+	CCAT1|hela|ENSG00000234741|dwEE	chr1	173865351	173865370	TROVE2|K562	19
chr1	173865047	173866047	+	CCAT1|hela|ENSG00000234741|dwEE	chr1	173865625	173865634	SMNDC1|K562	9
chr1	173865047	173866047	+	CCAT1|hela|ENSG00000234741|dwEE	chr1	173865352	173865355	NOLC1|HepG2	3
chr1	173865047	173866047	+	CCAT1|hela|ENSG00000234741|dwEE	chr1	173865784	173865842	CSTF2|HeLa	58
chr1	173865047	173866047	+	CCAT1|hela|ENSG00000234741|dwEE	chr1	173865352	173865416	TBRG4|K562	64
chr1	173865047	173866047	+	CCAT1|hela|ENSG00000234741|dwEE	chr1	173865967	173866009	PUM2|K562	42
chr1	173865047	173866047	+	CCAT1|hela|ENSG00000234741|dwEE	chr1	173865628	173865681	GTF2F1|HepG2	53
chr1	173865047	173866047	+	CCAT1|hela|ENSG00000234741|dwEE	chr1	173865352	173865411	PUM2|K562	59
chr1	173865047	173866047	+	CCAT1|hela|ENSG00000234741|dwEE	chr1	173865869	173865893	U2AF1|HepG2	24
chr1	173865047	173866047	+	CCAT1|hela|ENSG00000234741|dwEE	chr1	173865357	173865421	DHX30|K562	64
chr1	173865047	173866047	+	CCAT1|hela|ENSG00000234741|dwEE	chr1	173865168	173865185	DDX55|K562	17
chr1	173865047	173866047	+	CCAT1|hela|ENSG00000234741|dwEE	chr1	173865415	173865427	TRA2A|K562	12
chr1	173865047	173866047	+	CCAT1|hela|ENSG00000234741|dwEE	chr1	173865519	173865534	SLBP|K562	15
chr1	173865047	173866047	+	CCAT1|hela|ENSG00000234741|dwEE	chr1	173865631	173865685	POLR2G|HepG2	54
chr1	173865047	173866047	+	CCAT1|hela|ENSG00000234741|dwEE	chr1	173865230	173865284	RBM15|K562	54
chr1	173865047	173866047	+	CCAT1|hela|ENSG00000234741|dwEE	chr1	173865970	173865988	SF3A3|HepG2	18
chr1	173865047	173866047	+	CCAT1|hela|ENSG00000234741|dwEE	chr1	173865367	173865409	U2AF1|K562	42
chr1	173865047	173866047	+	CCAT1|hela|ENSG00000234741|dwEE	chr1	173865358	173865402	CPSF1|HEK293	44
chr1	173865047	173866047	+	CCAT1|hela|ENSG00000234741|dwEE	chr1	173865624	173865678	RPS5|K562	54
chr1	173865047	173866047	+	CCAT1|hela|ENSG00000234741|dwEE	chr1	173865649	173865656	XRN2|K562	7
chr1	173865047	173866047	+	CCAT1|hela|ENSG00000234741|dwEE	chr1	173865353	173865425	SND1|K562	72
chr1	173865047	173866047	+	CCAT1|hela|ENSG00000234741|dwEE	chr1	173865623	173865677	HNRNPUL1|K562	54
chr1	173865047	173866047	+	CCAT1|hela|ENSG00000234741|dwEE	chr1	173865417	173865428	RBFOX2|K562	11
chr1	173865047	173866047	+	CCAT1|hela|ENSG00000234741|dwEE	chr1	173865186	173865199	HNRNPC|HepG2	13
chr1	173865047	173866047	+	CCAT1|hela|ENSG00000234741|dwEE	chr1	173865973	173866018	SND1|K562	45
chr1	173865047	173866047	+	CCAT1|hela|ENSG00000234741|dwEE	chr1	173865856	173865894	ZNF622|K562	38
chr1	173865047	173866047	+	CCAT1|hela|ENSG00000234741|dwEE	chr1	173865624	173865676	NSUN2|K562	52
chr1	173865047	173866047	+	CCAT1|hela|ENSG00000234741|dwEE	chr1	173865624	173865686	LSM11|HepG2	62
chr1	173865047	173866047	+	CCAT1|hela|ENSG00000234741|dwEE	chr1	173865350	173865405	NSUN2|K562	55
chr1	173865047	173866047	+	CCAT1|hela|ENSG00000234741|dwEE	chr1	173865363	173865408	IGF2BP1|K562	45
chr1	173865047	173866047	+	CCAT1|hela|ENSG00000234741|dwEE	chr1	173865149	173865163	EFTUD2|K562	14
chr1	173865047	173866047	+	CCAT1|hela|ENSG00000234741|dwEE	chr1	173865642	173865649	HNRNPU|K562	7
chr1	173865047	173866047	+	CCAT1|hela|ENSG00000234741|dwEE	chr1	173865378	173865411	TROVE2|HepG2	33
chr1	173865047	173866047	+	CCAT1|hela|ENSG00000234741|dwEE	chr1	173865964	173866029	LARP7|HepG2	65
chr1	173865047	173866047	+	CCAT1|hela|ENSG00000234741|dwEE	chr1	173865856	173865897	U2AF1|HepG2	41
chr1	173865047	173866047	+	CCAT1|hela|ENSG00000234741|dwEE	chr1	173865168	173865184	SF3B4|HepG2	16
chr1	173865047	173866047	+	CCAT1|hela|ENSG00000234741|dwEE	chr1	173865968	173865976	LARP4|K562	8
chr1	173865047	173866047	+	CCAT1|hela|ENSG00000234741|dwEE	chr1	173865244	173865279	DDX42|K562	35
chr1	173865047	173866047	+	CCAT1|hela|ENSG00000234741|dwEE	chr1	173865394	173865416	PTBP1|HepG2	22
chr1	173865047	173866047	+	CCAT1|hela|ENSG00000234741|dwEE	chr1	173865623	173865676	HNRNPUL1|HepG2	53
chr1	173865047	173866047	+	CCAT1|hela|ENSG00000234741|dwEE	chr1	173865156	173865197	DHX30|K562	41
chr1	173865047	173866047	+	CCAT1|hela|ENSG00000234741|dwEE	chr1	173865974	173866025	ILF3|K562	51
chr1	173865047	173866047	+	CCAT1|hela|ENSG00000234741|dwEE	chr1	173865979	173866028	HNRNPK|HepG2	49
chr1	173865047	173866047	+	CCAT1|hela|ENSG00000234741|dwEE	chr1	173865160	173865194	MTPAP|K562	34
chr1	173865047	173866047	+	CCAT1|hela|ENSG00000234741|dwEE	chr1	173865965	173866026	RPS5|K562	61
chr1	173865047	173866047	+	CCAT1|hela|ENSG00000234741|dwEE	chr1	173865377	173865413	LARP7|HepG2	36
chr1	173865047	173866047	+	CCAT1|hela|ENSG00000234741|dwEE	chr1	173865427	173865447	KHSRP|K562	20
chr1	173865047	173866047	+	CCAT1|hela|ENSG00000234741|dwEE	chr1	173865415	173865432	TAF15|HepG2	17
chr1	173865047	173866047	+	CCAT1|hela|ENSG00000234741|dwEE	chr1	173865388	173865413	EIF3H|HepG2	25
chr1	173865047	173866047	+	CCAT1|hela|ENSG00000234741|dwEE	chr1	173865232	173865240	HNRNPA1|K562	8
chr1	173865047	173866047	+	CCAT1|hela|ENSG00000234741|dwEE	chr1	173865971	173866022	ILF3|K562	51
chr1	173865047	173866047	+	CCAT1|hela|ENSG00000234741|dwEE	chr1	173865639	173865659	BUD13|K562	20
chr1	173865047	173866047	+	CCAT1|hela|ENSG00000234741|dwEE	chr1	173865649	173865661	NOLC1|K562	12
chr1	173865047	173866047	+	CCAT1|hela|ENSG00000234741|dwEE	chr1	173865168	173865198	DHX30|K562	30
chr1	173865047	173866047	+	CCAT1|hela|ENSG00000234741|dwEE	chr1	173865419	173865425	RPS11|K562	6
chr1	173865047	173866047	+	CCAT1|hela|ENSG00000234741|dwEE	chr1	173865259	173865270	LARP4|HepG2	11
chr1	173865047	173866047	+	CCAT1|hela|ENSG00000234741|dwEE	chr1	173865228	173865231	ZNF622|K562	3
chr1	173865047	173866047	+	CCAT1|hela|ENSG00000234741|dwEE	chr1	173865865	173865890	UCHL5|K562	25
chr1	173865047	173866047	+	CCAT1|hela|ENSG00000234741|dwEE	chr1	173865986	173866025	RBM22|HepG2	39
chr1	173865047	173866047	+	CCAT1|hela|ENSG00000234741|dwEE	chr1	173865256	173865322	SF3B4|K562	66
chr1	173865047	173866047	+	CCAT1|hela|ENSG00000234741|dwEE	chr1	173865773	173865797	TARDBP|K562	24
chr1	173865047	173866047	+	CCAT1|hela|ENSG00000234741|dwEE	chr1	173865363	173865419	SRSF7|K562	56
chr1	173865047	173866047	+	CCAT1|hela|ENSG00000234741|dwEE	chr1	173865639	173865683	U2AF1|HepG2	44
chr1	173865047	173866047	+	CCAT1|hela|ENSG00000234741|dwEE	chr1	173865187	173865197	PRPF8|K562	10
chr1	173865047	173866047	+	CCAT1|hela|ENSG00000234741|dwEE	chr1	173865982	173866004	CSTF2T|K562	22
chr1	173865047	173866047	+	CCAT1|hela|ENSG00000234741|dwEE	chr1	173865152	173865173	POLR2G|HepG2	21
chr1	173865047	173866047	+	CCAT1|hela|ENSG00000234741|dwEE	chr1	173865514	173865531	SBDS|K562	17
chr1	173865047	173866047	+	CCAT1|hela|ENSG00000234741|dwEE	chr1	173865518	173865534	DDX6|K562	16
chr1	173865047	173866047	+	CCAT1|hela|ENSG00000234741|dwEE	chr1	173865966	173866026	FASTKD2|K562	60
chr1	173865047	173866047	+	CCAT1|hela|ENSG00000234741|dwEE	chr1	173865856	173865893	ZNF622|K562	37
chr1	173865047	173866047	+	CCAT1|hela|ENSG00000234741|dwEE	chr1	173865349	173865418	NPM1|K562	69
chr1	173865047	173866047	+	CCAT1|hela|ENSG00000234741|dwEE	chr1	173865152	173865197	PUS1|K562	45
chr1	173865047	173866047	+	CCAT1|hela|ENSG00000234741|dwEE	chr1	173865362	173865428	LARP7|K562	66
chr1	173865047	173866047	+	CCAT1|hela|ENSG00000234741|dwEE	chr1	173865413	173865420	HNRNPUL1|K562	7
chr1	173865047	173866047	+	CCAT1|hela|ENSG00000234741|dwEE	chr1	173865353	173865410	TARDBP|K562	57
chr1	173865047	173866047	+	CCAT1|hela|ENSG00000234741|dwEE	chr1	173865496	173865507	SUB1|HepG2	11
chr1	173865047	173866047	+	CCAT1|hela|ENSG00000234741|dwEE	chr1	173865856	173865859	IGF2BP1|K562	3
chr1	173865047	173866047	+	CCAT1|hela|ENSG00000234741|dwEE	chr1	173865967	173866019	UCHL5|K562	52
chr1	173865047	173866047	+	CCAT1|hela|ENSG00000234741|dwEE	chr1	173865167	173865192	NSUN2|K562	25
chr1	173865047	173866047	+	CCAT1|hela|ENSG00000234741|dwEE	chr1	173865504	173865546	BUD13|HepG2	42
chr1	173865047	173866047	+	CCAT1|hela|ENSG00000234741|dwEE	chr1	173865690	173865743	TARDBP|K562	53
chr1	173865047	173866047	+	CCAT1|hela|ENSG00000234741|dwEE	chr1	173865536	173865550	BUD13|K562	14
chr1	173865047	173866047	+	CCAT1|hela|ENSG00000234741|dwEE	chr1	173865860	173865890	METAP2|K562	30
chr1	173865047	173866047	+	CCAT1|hela|ENSG00000234741|dwEE	chr1	173865263	173865282	AGGF1|K562	19
chr1	173865047	173866047	+	CCAT1|hela|ENSG00000234741|dwEE	chr1	173865149	173865196	TIA1|HepG2	47
chr1	173865047	173866047	+	CCAT1|hela|ENSG00000234741|dwEE	chr1	173865996	173866027	NOLC1|HepG2	31
chr1	173865047	173866047	+	CCAT1|hela|ENSG00000234741|dwEE	chr1	173865424	173865431	TIA1|K562	7
chr1	173865047	173866047	+	CCAT1|hela|ENSG00000234741|dwEE	chr1	173865163	173865196	PRPF8|K562	33
chr1	173865047	173866047	+	CCAT1|hela|ENSG00000234741|dwEE	chr1	173865350	173865413	GPKOW|K562	63
chr1	173865047	173866047	+	CCAT1|hela|ENSG00000234741|dwEE	chr1	173865855	173865867	DDX55|K562	12
chr1	173865047	173866047	+	CCAT1|hela|ENSG00000234741|dwEE	chr1	173865348	173865415	SLBP|K562	67
chr1	173865047	173866047	+	CCAT1|hela|ENSG00000234741|dwEE	chr1	173865372	173865411	FASTKD2|HepG2	39
chr1	173865047	173866047	+	CCAT1|hela|ENSG00000234741|dwEE	chr1	173865355	173865412	HNRNPU|HepG2	57
chr1	173865047	173866047	+	CCAT1|hela|ENSG00000234741|dwEE	chr1	173865349	173865412	GNL3|K562	63
chr1	173865047	173866047	+	CCAT1|hela|ENSG00000234741|dwEE	chr1	173865965	173865971	TROVE2|HepG2	6
chr1	173865047	173866047	+	CCAT1|hela|ENSG00000234741|dwEE	chr1	173865502	173865526	TIA1|K562	24
chr1	173865047	173866047	+	CCAT1|hela|ENSG00000234741|dwEE	chr1	173865368	173865421	IGF2BP1|HepG2	53
chr1	173865047	173866047	+	CCAT1|hela|ENSG00000234741|dwEE	chr1	173865641	173865675	HNRNPUL1|K562	34
chr1	173865047	173866047	+	CCAT1|hela|ENSG00000234741|dwEE	chr1	173865266	173865270	TAF15|K562	4
chr1	173865047	173866047	+	CCAT1|hela|ENSG00000234741|dwEE	chr1	173865375	173865415	FTO|K562	40
chr1	173865047	173866047	+	CCAT1|hela|ENSG00000234741|dwEE	chr1	173865257	173865282	FAM120A|K562	25
chr1	173865047	173866047	+	CCAT1|hela|ENSG00000234741|dwEE	chr1	173865370	173865400	TROVE2|K562	30
chr1	173865047	173866047	+	CCAT1|hela|ENSG00000234741|dwEE	chr1	173865514	173865525	UCHL5|K562	11
chr1	173865047	173866047	+	CCAT1|hela|ENSG00000234741|dwEE	chr1	173865845	173866002	HNRNPU|HEK293T	157
chr1	173865047	173866047	+	CCAT1|hela|ENSG00000234741|dwEE	chr1	173865501	173865536	HNRNPL|K562	35
chr1	173865047	173866047	+	CCAT1|hela|ENSG00000234741|dwEE	chr1	173865145	173865182	TIAL1|HeLa	37
chr1	173865047	173866047	+	CCAT1|hela|ENSG00000234741|dwEE	chr1	173865627	173865678	MTPAP|K562	51
chr1	173865047	173866047	+	CCAT1|hela|ENSG00000234741|dwEE	chr1	173865589	173865642	ZC3H7B|HEK293	53
chr1	173865047	173866047	+	CCAT1|hela|ENSG00000234741|dwEE	chr1	173865626	173865676	FKBP4|HepG2	50
chr1	173865047	173866047	+	CCAT1|hela|ENSG00000234741|dwEE	chr1	173865362	173865427	IGF2BP3|HepG2	65
chr1	173865047	173866047	+	CCAT1|hela|ENSG00000234741|dwEE	chr1	173865845	173866002	NUDT21|HEK293	157
chr1	173865047	173866047	+	CCAT1|hela|ENSG00000234741|dwEE	chr1	173865858	173865862	YBX3|K562	4
chr1	173865047	173866047	+	CCAT1|hela|ENSG00000234741|dwEE	chr1	173865967	173865969	NOLC1|HepG2	2
chr1	173865047	173866047	+	CCAT1|hela|ENSG00000234741|dwEE	chr1	173865990	173866021	LARP4|HepG2	31
chr1	173865047	173866047	+	CCAT1|hela|ENSG00000234741|dwEE	chr1	173865168	173865189	NOL12|HepG2	21
chr1	173865047	173866047	+	CCAT1|hela|ENSG00000234741|dwEE	chr1	173865966	173866001	RBM22|K562	35
chr1	173865047	173866047	+	CCAT1|hela|ENSG00000234741|dwEE	chr1	173865623	173865641	HNRNPUL1|K562	18
chr1	173865047	173866047	+	CCAT1|hela|ENSG00000234741|dwEE	chr1	173865871	173865904	SF3B4|HepG2	33
chr1	173865047	173866047	+	CCAT1|hela|ENSG00000234741|dwEE	chr1	173865349	173865416	FASTKD2|K562	67
chr1	173865047	173866047	+	CCAT1|hela|ENSG00000234741|dwEE	chr1	173865721	173865747	KHSRP|K562	26
chr1	173865047	173866047	+	CCAT1|hela|ENSG00000234741|dwEE	chr1	173865228	173865230	DHX30|K562	2
chr1	173865047	173866047	+	CCAT1|hela|ENSG00000234741|dwEE	chr1	173865347	173865357	SMNDC1|K562	10
chr1	173865047	173866047	+	CCAT1|hela|ENSG00000234741|dwEE	chr1	173865891	173865895	YBX3|K562	4
chr1	173865047	173866047	+	CCAT1|hela|ENSG00000234741|dwEE	chr1	173865353	173865411	SMNDC1|HepG2	58
chr1	173865047	173866047	+	CCAT1|hela|ENSG00000234741|dwEE	chr1	173865163	173865192	RBM27|K562	29
chr1	173865047	173866047	+	CCAT1|hela|ENSG00000234741|dwEE	chr1	173865971	173865989	RBFOX2|K562	18
chr1	173865047	173866047	+	CCAT1|hela|ENSG00000234741|dwEE	chr1	173865264	173865282	ZNF622|K562	18
chr1	173865047	173866047	+	CCAT1|hela|ENSG00000234741|dwEE	chr1	173865413	173865427	LARP7|HepG2	14
chr1	173865047	173866047	+	CCAT1|hela|ENSG00000234741|dwEE	chr1	173865161	173865179	SF3B4|K562	18
chr1	173865047	173866047	+	CCAT1|hela|ENSG00000234741|dwEE	chr1	173865967	173866003	DKC1|HepG2	36
chr1	173865047	173866047	+	CCAT1|hela|ENSG00000234741|dwEE	chr1	173865415	173865426	FTO|K562	11
chr1	173865047	173866047	+	CCAT1|hela|ENSG00000234741|dwEE	chr1	173865133	173865174	DDX42|K562	41
chr1	173865047	173866047	+	CCAT1|hela|ENSG00000234741|dwEE	chr1	173865994	173866025	DDX6|HepG2	31
chr1	173865047	173866047	+	CCAT1|hela|ENSG00000234741|dwEE	chr1	173865631	173865675	SRSF1|HepG2	44
chr1	173865047	173866047	+	CCAT1|hela|ENSG00000234741|dwEE	chr1	173865242	173865312	BUD13|K562	70
chr1	173865047	173866047	+	CCAT1|hela|ENSG00000234741|dwEE	chr1	173865156	173865164	CSTF2T|K562	8
chr1	173865047	173866047	+	CCAT1|hela|ENSG00000234741|dwEE	chr1	173865359	173865430	UPF1|K562	71
chr1	173865047	173866047	+	CCAT1|hela|ENSG00000234741|dwEE	chr1	173865973	173866021	TNRC6A|K562	48
chr1	173865047	173866047	+	CCAT1|hela|ENSG00000234741|dwEE	chr1	173865158	173865196	UCHL5|K562	38
chr1	173865047	173866047	+	CCAT1|hela|ENSG00000234741|dwEE	chr1	173865394	173865401	SF3B4|K562	7
chr1	173865047	173866047	+	CCAT1|hela|ENSG00000234741|dwEE	chr1	173865537	173865547	ZNF622|K562	10
chr1	173865047	173866047	+	CCAT1|hela|ENSG00000234741|dwEE	chr1	173865156	173865197	PPIL4|K562	41
chr1	173865047	173866047	+	CCAT1|hela|ENSG00000234741|dwEE	chr1	173865633	173865674	RBM15|K562	41
chr1	173865047	173866047	+	CCAT1|hela|ENSG00000234741|dwEE	chr1	173865628	173865671	SRSF9|HepG2	43
chr1	173865047	173866047	+	CCAT1|hela|ENSG00000234741|dwEE	chr1	173865364	173865410	GTF2F1|HepG2	46
chr1	173865047	173866047	+	CCAT1|hela|ENSG00000234741|dwEE	chr1	173865508	173865535	LIN28B|K562	27
chr1	173865047	173866047	+	CCAT1|hela|ENSG00000234741|dwEE	chr1	173865185	173865197	DDX55|K562	12
chr1	173865047	173866047	+	CCAT1|hela|ENSG00000234741|dwEE	chr1	173865636	173865672	GTF2F1|K562	36
chr1	173865047	173866047	+	CCAT1|hela|ENSG00000234741|dwEE	chr1	173865628	173865674	U2AF1|K562	46
chr1	173865047	173866047	+	CCAT1|hela|ENSG00000234741|dwEE	chr1	173865617	173865682	RBFOX2|HepG2	65
chr1	173865047	173866047	+	CCAT1|hela|ENSG00000234741|dwEE	chr1	173865168	173865196	DDX6|HepG2	28
chr1	173865047	173866047	+	CCAT1|hela|ENSG00000234741|dwEE	chr1	173865169	173865192	DDX3X|HepG2	23
chr1	173865047	173866047	+	CCAT1|hela|ENSG00000234741|dwEE	chr1	173865882	173865894	CSTF2T|K562	12
chr1	173865047	173866047	+	CCAT1|hela|ENSG00000234741|dwEE	chr1	173865965	173865991	YWHAG|K562	26
chr1	173865047	173866047	+	CCAT1|hela|ENSG00000234741|dwEE	chr1	173865239	173865260	SRSF1|K562	21
chr1	173865047	173866047	+	CCAT1|hela|ENSG00000234741|dwEE	chr1	173865845	173866022	FMR1|HEK293	177
chr1	173865047	173866047	+	CCAT1|hela|ENSG00000234741|dwEE	chr1	173865228	173865237	TAF15|K562	9
chr1	173865047	173866047	+	CCAT1|hela|ENSG00000234741|dwEE	chr1	173865165	173865186	SF3B4|HepG2	21
chr1	173865047	173866047	+	CCAT1|hela|ENSG00000234741|dwEE	chr1	173865625	173865664	FUBP3|HepG2	39
chr1	173865047	173866047	+	CCAT1|hela|ENSG00000234741|dwEE	chr1	173865505	173865534	IGF2BP1|K562	29
chr1	173865047	173866047	+	CCAT1|hela|ENSG00000234741|dwEE	chr1	173865350	173865423	RBM27|K562	73
chr1	173865047	173866047	+	CCAT1|hela|ENSG00000234741|dwEE	chr1	173865389	173865418	PTBP1|K562	29
chr1	173865047	173866047	+	CCAT1|hela|ENSG00000234741|dwEE	chr1	173865511	173865536	GEMIN5|K562	25
chr1	173865047	173866047	+	CCAT1|hela|ENSG00000234741|dwEE	chr1	173865155	173865171	SF3B1|K562	16
chr1	173865047	173866047	+	CCAT1|hela|ENSG00000234741|dwEE	chr1	173865976	173866024	FXR1|K562	48
chr1	173865047	173866047	+	CCAT1|hela|ENSG00000234741|dwEE	chr1	173865627	173865686	PTBP1|HepG2	59
chr1	173865047	173866047	+	CCAT1|hela|ENSG00000234741|dwEE	chr1	173865969	173866026	AGGF1|HepG2	57
chr1	173865047	173866047	+	CCAT1|hela|ENSG00000234741|dwEE	chr1	173865509	173865521	HLTF|K562	12
chr1	173865047	173866047	+	CCAT1|hela|ENSG00000234741|dwEE	chr1	173865353	173865417	BUD13|K562	64
chr1	173865047	173866047	+	CCAT1|hela|ENSG00000234741|dwEE	chr1	173865860	173865878	TBRG4|K562	18
chr1	173865047	173866047	+	CCAT1|hela|ENSG00000234741|dwEE	chr1	173865589	173865642	CPSF3|HEK293	53
chr1	173865047	173866047	+	CCAT1|hela|ENSG00000234741|dwEE	chr1	173865351	173865421	AKAP8L|K562	70
chr1	173865047	173866047	+	CCAT1|hela|ENSG00000234741|dwEE	chr1	173865635	173865674	TBRG4|K562	39
chr1	173865047	173866047	+	CCAT1|hela|ENSG00000234741|dwEE	chr1	173865417	173865432	NOLC1|K562	15
chr1	173865047	173866047	+	CCAT1|hela|ENSG00000234741|dwEE	chr1	173865157	173865196	UPF1|K562	39
chr1	173865047	173866047	+	CCAT1|hela|ENSG00000234741|dwEE	chr1	173865625	173865672	METAP2|K562	47
chr1	173865047	173866047	+	CCAT1|hela|ENSG00000234741|dwEE	chr1	173865253	173865280	ZRANB2|K562	27
chr1	173865047	173866047	+	CCAT1|hela|ENSG00000234741|dwEE	chr1	173865625	173865682	XRCC6|HepG2	57
chr1	173865047	173866047	+	CCAT1|hela|ENSG00000234741|dwEE	chr1	173865264	173865304	SF3B1|K562	40
chr1	173865047	173866047	+	CCAT1|hela|ENSG00000234741|dwEE	chr1	173865153	173865190	CPSF6|K562	37
chr1	173865047	173866047	+	CCAT1|hela|ENSG00000234741|dwEE	chr1	173865481	173865502	NUDT21|HEK293	21
chr1	173865047	173866047	+	CCAT1|hela|ENSG00000234741|dwEE	chr1	173865845	173866002	LIN28A|HEK293	157
chr1	173865047	173866047	+	CCAT1|hela|ENSG00000234741|dwEE	chr1	173865261	173865274	LIN28B|K562	13
chr1	173865047	173866047	+	CCAT1|hela|ENSG00000234741|dwEE	chr1	173865476	173865492	NOLC1|K562	16
chr1	173865047	173866047	+	CCAT1|hela|ENSG00000234741|dwEE	chr1	173865413	173865441	RBM22|K562	28
chr1	173865047	173866047	+	CCAT1|hela|ENSG00000234741|dwEE	chr1	173865153	173865169	METAP2|K562	16
chr1	173865047	173866047	+	CCAT1|hela|ENSG00000234741|dwEE	chr1	173865984	173866032	IGF2BP1|HepG2	48
chr1	173865047	173866047	+	CCAT1|hela|ENSG00000234741|dwEE	chr1	173865354	173865406	SLTM|HepG2	52
chr1	173865047	173866047	+	CCAT1|hela|ENSG00000234741|dwEE	chr1	173865969	173866004	XRN2|HepG2	35
chr1	173865047	173866047	+	CCAT1|hela|ENSG00000234741|dwEE	chr1	173865491	173865537	BUD13|K562	46
chr1	173865047	173866047	+	CCAT1|hela|ENSG00000234741|dwEE	chr1	173865413	173865424	SRSF9|HepG2	11
chr1	173865047	173866047	+	CCAT1|hela|ENSG00000234741|dwEE	chr1	173865537	173865546	SRSF1|K562	9
chr1	173865047	173866047	+	CCAT1|hela|ENSG00000234741|dwEE	chr1	173865623	173865674	HNRNPM|HepG2	51
chr1	173865047	173866047	+	CCAT1|hela|ENSG00000234741|dwEE	chr1	173865987	173866024	EWSR1|K562	37
chr1	173865047	173866047	+	CCAT1|hela|ENSG00000234741|dwEE	chr1	173865360	173865381	AUH|HepG2	21
chr1	173865047	173866047	+	CCAT1|hela|ENSG00000234741|dwEE	chr1	173865267	173865279	METAP2|K562	12
chr1	173865047	173866047	+	CCAT1|hela|ENSG00000234741|dwEE	chr1	173865228	173865242	YBX3|K562	14
chr1	173865047	173866047	+	CCAT1|hela|ENSG00000234741|dwEE	chr1	173865373	173865402	DDX42|K562	29
chr1	173865047	173866047	+	CCAT1|hela|ENSG00000234741|dwEE	chr1	173865176	173865186	RPS3|HepG2	10
chr1	173865047	173866047	+	CCAT1|hela|ENSG00000234741|dwEE	chr1	173865621	173865669	SRSF7|HepG2	48
chr1	173865047	173866047	+	CCAT1|hela|ENSG00000234741|dwEE	chr1	173865966	173866027	RBM5|HepG2	61
chr1	173865047	173866047	+	CCAT1|hela|ENSG00000234741|dwEE	chr1	173865625	173865677	ILF3|HepG2	52
chr1	173865047	173866047	+	CCAT1|hela|ENSG00000234741|dwEE	chr1	173865228	173865241	PPIG|HepG2	13
chr1	173865047	173866047	+	CCAT1|hela|ENSG00000234741|dwEE	chr1	173865519	173865535	DDX55|K562	16
chr1	173865047	173866047	+	CCAT1|hela|ENSG00000234741|dwEE	chr1	173865845	173865982	NOP56|HEK293	137
chr1	173865047	173866047	+	CCAT1|hela|ENSG00000234741|dwEE	chr1	173865356	173865415	SF3A3|HepG2	59
chr1	173865047	173866047	+	CCAT1|hela|ENSG00000234741|dwEE	chr1	173865978	173866026	TAF15|HepG2	48
chr1	173865047	173866047	+	CCAT1|hela|ENSG00000234741|dwEE	chr1	173865168	173865194	KHDRBS1|K562	26
chr1	173865047	173866047	+	CCAT1|hela|ENSG00000234741|dwEE	chr1	173865982	173866003	CSTF2|HepG2	21
chr1	173865047	173866047	+	CCAT1|hela|ENSG00000234741|dwEE	chr1	173865784	173865822	CPSF7|HEK293	38
chr1	173865047	173866047	+	CCAT1|hela|ENSG00000234741|dwEE	chr1	173865532	173865545	UCHL5|HepG2	13
chr1	173865047	173866047	+	CCAT1|hela|ENSG00000234741|dwEE	chr1	173865415	173865426	LSM11|K562	11
chr1	173865047	173866047	+	CCAT1|hela|ENSG00000234741|dwEE	chr1	173865871	173865882	CPSF6|K562	11
chr1	173865047	173866047	+	CCAT1|hela|ENSG00000234741|dwEE	chr1	173865914	173865948	GTF2F1|K562	34
chr1	173865047	173866047	+	CCAT1|hela|ENSG00000234741|dwEE	chr1	173865262	173865280	RBFOX2|K562	18
chr1	173865047	173866047	+	CCAT1|hela|ENSG00000234741|dwEE	chr1	173865151	173865198	BUD13|K562	47
chr1	173865047	173866047	+	CCAT1|hela|ENSG00000234741|dwEE	chr1	173865629	173865674	SF3A3|HepG2	45
chr1	173865047	173866047	+	CCAT1|hela|ENSG00000234741|dwEE	chr1	173865153	173865197	GRWD1|HepG2	44
chr1	173865047	173866047	+	CCAT1|hela|ENSG00000234741|dwEE	chr1	173865228	173865242	UPF1|K562	14
chr1	173865047	173866047	+	CCAT1|hela|ENSG00000234741|dwEE	chr1	173865182	173865196	GTF2F1|K562	14
chr1	173865047	173866047	+	CCAT1|hela|ENSG00000234741|dwEE	chr1	173865969	173865977	XRCC6|HepG2	8
chr1	173865047	173866047	+	CCAT1|hela|ENSG00000234741|dwEE	chr1	173865409	173865430	PRPF8|K562	21
chr1	173865047	173866047	+	CCAT1|hela|ENSG00000234741|dwEE	chr1	173865496	173865537	SUB1|HepG2	41
chr1	173865047	173866047	+	CCAT1|hela|ENSG00000234741|dwEE	chr1	173865244	173865289	U2AF2|K562	45
chr1	173865047	173866047	+	CCAT1|hela|ENSG00000234741|dwEE	chr1	173865977	173866026	HNRNPUL1|K562	49
chr1	173865047	173866047	+	CCAT1|hela|ENSG00000234741|dwEE	chr1	173865631	173865655	CSTF2T|K562	24
chr1	173865047	173866047	+	CCAT1|hela|ENSG00000234741|dwEE	chr1	173865638	173865687	FUBP3|HepG2	49
chr1	173865047	173866047	+	CCAT1|hela|ENSG00000234741|dwEE	chr1	173865993	173866012	ZNF622|K562	19
chr1	173865047	173866047	+	CCAT1|hela|ENSG00000234741|dwEE	chr1	173865350	173865409	IGF2BP1|K562	59
chr1	173865047	173866047	+	CCAT1|hela|ENSG00000234741|dwEE	chr1	173865355	173865426	FXR1|K562	71
chr1	173865047	173866047	+	CCAT1|hela|ENSG00000234741|dwEE	chr1	173865356	173865421	RPS5|HepG2	65
chr1	173865047	173866047	+	CCAT1|hela|ENSG00000234741|dwEE	chr1	173865624	173865682	RPS3|K562	58
chr1	173865047	173866047	+	CCAT1|hela|ENSG00000234741|dwEE	chr1	173865367	173865377	PRPF8|K562	10
chr1	173865047	173866047	+	CCAT1|hela|ENSG00000234741|dwEE	chr1	173865661	173865676	NOLC1|K562	15
chr1	173865047	173866047	+	CCAT1|hela|ENSG00000234741|dwEE	chr1	173865273	173865279	YWHAG|K562	6
chr1	173865047	173866047	+	CCAT1|hela|ENSG00000234741|dwEE	chr1	173865244	173865285	U2AF2|K562	41
chr1	173865047	173866047	+	CCAT1|hela|ENSG00000234741|dwEE	chr1	173865905	173865935	SF3B4|K562	30
chr1	173865047	173866047	+	CCAT1|hela|ENSG00000234741|dwEE	chr1	173865236	173865282	SAFB2|K562	46
chr1	173865047	173866047	+	CCAT1|hela|ENSG00000234741|dwEE	chr1	173865362	173865413	HNRNPU|K562	51
chr1	173865047	173866047	+	CCAT1|hela|ENSG00000234741|dwEE	chr1	173865642	173865674	UPF1|K562	32
chr1	173865047	173866047	+	CCAT1|hela|ENSG00000234741|dwEE	chr1	173865968	173866012	DHX30|HepG2	44
chr1	173865047	173866047	+	CCAT1|hela|ENSG00000234741|dwEE	chr1	173865153	173865198	EIF3D|HepG2	45
chr1	173865047	173866047	+	CCAT1|hela|ENSG00000234741|dwEE	chr1	173865492	173865532	SRSF1|HepG2	40
chr1	173865047	173866047	+	CCAT1|hela|ENSG00000234741|dwEE	chr1	173865984	173866024	DDX3X|HepG2	40
chr1	173865047	173866047	+	CCAT1|hela|ENSG00000234741|dwEE	chr1	173865754	173865779	HNRNPM|K562	25
chr1	173865047	173866047	+	CCAT1|hela|ENSG00000234741|dwEE	chr1	173865967	173866021	MTPAP|K562	54
chr1	173865047	173866047	+	CCAT1|hela|ENSG00000234741|dwEE	chr1	173865863	173865894	GRWD1|HepG2	31
chr1	173865047	173866047	+	CCAT1|hela|ENSG00000234741|dwEE	chr1	173865352	173865410	SRSF7|HepG2	58
chr1	173865047	173866047	+	CCAT1|hela|ENSG00000234741|dwEE	chr1	173865627	173865671	AUH|K562	44
chr1	173865047	173866047	+	CCAT1|hela|ENSG00000234741|dwEE	chr1	173865278	173865342	HNRNPF|HEK293T	64
chr1	173865047	173866047	+	CCAT1|hela|ENSG00000234741|dwEE	chr1	173865350	173865415	MTPAP|K562	65
chr1	173865047	173866047	+	CCAT1|hela|ENSG00000234741|dwEE	chr1	173865163	173865197	EFTUD2|K562	34
chr1	173865047	173866047	+	CCAT1|hela|ENSG00000234741|dwEE	chr1	173865509	173865522	TNRC6A|K562	13
chr1	173865047	173866047	+	CCAT1|hela|ENSG00000234741|dwEE	chr1	173865348	173865412	GNL3|K562	64
chr1	173865047	173866047	+	CCAT1|hela|ENSG00000234741|dwEE	chr1	173865352	173865414	ILF3|K562	62
chr1	173865047	173866047	+	CCAT1|hela|ENSG00000234741|dwEE	chr1	173865964	173866028	NSUN2|K562	64
chr1	173865047	173866047	+	CCAT1|hela|ENSG00000234741|dwEE	chr1	173865977	173866017	UCHL5|K562	40
chr1	173865047	173866047	+	CCAT1|hela|ENSG00000234741|dwEE	chr1	173865933	173865947	TIA1|K562	14
chr1	173865047	173866047	+	CCAT1|hela|ENSG00000234741|dwEE	chr1	173865379	173865417	METAP2|K562	38
chr1	173865047	173866047	+	CCAT1|hela|ENSG00000234741|dwEE	chr1	173865236	173865283	AARS|K562	47
chr1	173865047	173866047	+	CCAT1|hela|ENSG00000234741|dwEE	chr1	173865967	173865978	RBM5|HepG2	11
chr1	173865047	173866047	+	CCAT1|hela|ENSG00000234741|dwEE	chr1	173865872	173865885	DDX42|K562	13
chr1	173865047	173866047	+	CCAT1|hela|ENSG00000234741|dwEE	chr1	173865625	173865681	BCCIP|HepG2	56
chr1	173865047	173866047	+	CCAT1|hela|ENSG00000234741|dwEE	chr1	173865541	173865546	DDX55|K562	5
chr1	173865047	173866047	+	CCAT1|hela|ENSG00000234741|dwEE	chr1	173865231	173865242	DDX6|K562	11
chr1	173865047	173866047	+	CCAT1|hela|ENSG00000234741|dwEE	chr1	173865624	173865682	NPM1|K562	58
chr1	173865047	173866047	+	CCAT1|hela|ENSG00000234741|dwEE	chr1	173865390	173865415	NOLC1|HepG2	25
chr1	173865047	173866047	+	CCAT1|hela|ENSG00000234741|dwEE	chr1	173865625	173865633	NOLC1|HepG2	8
chr1	173865047	173866047	+	CCAT1|hela|ENSG00000234741|dwEE	chr1	173865623	173865628	NOLC1|HepG2	5
chr1	173865047	173866047	+	CCAT1|hela|ENSG00000234741|dwEE	chr1	173865919	173865944	PRPF8|HepG2	25
chr1	173865047	173866047	+	CCAT1|hela|ENSG00000234741|dwEE	chr1	173865652	173865659	EWSR1|K562	7
chr1	173865047	173866047	+	CCAT1|hela|ENSG00000234741|dwEE	chr1	173865349	173865415	RPS5|K562	66
chr1	173865047	173866047	+	CCAT1|hela|ENSG00000234741|dwEE	chr1	173865350	173865359	UCHL5|K562	9
chr1	173865047	173866047	+	CCAT1|hela|ENSG00000234741|dwEE	chr1	173865914	173865940	U2AF2|HepG2	26
chr1	173865047	173866047	+	CCAT1|hela|ENSG00000234741|dwEE	chr1	173865187	173865197	DGCR8|HepG2	10
chr1	173865047	173866047	+	CCAT1|hela|ENSG00000234741|dwEE	chr1	173865358	173865427	RPS11|K562	69
chr1	173865047	173866047	+	CCAT1|hela|ENSG00000234741|dwEE	chr1	173865497	173865529	EFTUD2|K562	32
chr1	173865047	173866047	+	CCAT1|hela|ENSG00000234741|dwEE	chr1	173865358	173865402	NUDT21|HEK293	44
chr1	173865047	173866047	+	CCAT1|hela|ENSG00000234741|dwEE	chr1	173865359	173865394	PTBP1|HepG2	35
chr1	173865047	173866047	+	CCAT1|hela|ENSG00000234741|dwEE	chr1	173865243	173865275	SUB1|HepG2	32
chr1	173865047	173866047	+	CCAT1|hela|ENSG00000234741|dwEE	chr1	173865353	173865412	LARP7|HepG2	59
chr1	173865047	173866047	+	CCAT1|hela|ENSG00000234741|dwEE	chr1	173865627	173865680	TROVE2|K562	53
chr1	173865047	173866047	+	CCAT1|hela|ENSG00000234741|dwEE	chr1	173865535	173865539	TIA1|K562	4
chr1	173865047	173866047	+	CCAT1|hela|ENSG00000234741|dwEE	chr1	173865629	173865671	TAF15|K562	42
chr1	173865047	173866047	+	CCAT1|hela|ENSG00000234741|dwEE	chr1	173865589	173865642	NUDT21|HEK293	53
chr1	173865047	173866047	+	CCAT1|hela|ENSG00000234741|dwEE	chr1	173865245	173865282	HNRNPM|K562	37
chr1	173865047	173866047	+	CCAT1|hela|ENSG00000234741|dwEE	chr1	173866002	173866008	HNRNPL|K562	6
chr1	173865047	173866047	+	CCAT1|hela|ENSG00000234741|dwEE	chr1	173865151	173865198	EFTUD2|K562	47
chr1	173865047	173866047	+	CCAT1|hela|ENSG00000234741|dwEE	chr1	173865359	173865450	EFTUD2|K562	91
chr1	173865047	173866047	+	CCAT1|hela|ENSG00000234741|dwEE	chr1	173865845	173865982	FXR1|HEK293	137
chr1	173865047	173866047	+	CCAT1|hela|ENSG00000234741|dwEE	chr1	173865868	173865873	HNRNPA1|K562	5
chr1	173865047	173866047	+	CCAT1|hela|ENSG00000234741|dwEE	chr1	173865990	173866030	PTBP1|HepG2	40
chr1	173865047	173866047	+	CCAT1|hela|ENSG00000234741|dwEE	chr1	173865157	173865190	SRSF7|K562	33
chr1	173865047	173866047	+	CCAT1|hela|ENSG00000234741|dwEE	chr1	173865186	173865196	TNRC6A|K562	10
chr1	173865047	173866047	+	CCAT1|hela|ENSG00000234741|dwEE	chr1	173865358	173865382	AGO2|HEK293S	24
chr1	173865047	173866047	+	CCAT1|hela|ENSG00000234741|dwEE	chr1	173865364	173865411	U2AF2|HepG2	47
chr1	173865047	173866047	+	CCAT1|hela|ENSG00000234741|dwEE	chr1	173865351	173865411	DDX6|K562	60
chr1	173865047	173866047	+	CCAT1|hela|ENSG00000234741|dwEE	chr1	173865166	173865190	NKRF|HepG2	24
chr1	173865047	173866047	+	CCAT1|hela|ENSG00000234741|dwEE	chr1	173865636	173865675	AGGF1|HepG2	39
chr1	173865047	173866047	+	CCAT1|hela|ENSG00000234741|dwEE	chr1	173865970	173866026	LARP7|K562	56
chr1	173865047	173866047	+	CCAT1|hela|ENSG00000234741|dwEE	chr1	173865908	173865952	LARP7|K562	44
chr1	173865047	173866047	+	CCAT1|hela|ENSG00000234741|dwEE	chr1	173865630	173865676	RBM27|K562	46
chr1	173865047	173866047	+	CCAT1|hela|ENSG00000234741|dwEE	chr1	173865626	173865675	ILF3|HepG2	49
chr1	173865047	173866047	+	CCAT1|hela|ENSG00000234741|dwEE	chr1	173865269	173865281	UCHL5|K562	12
chr1	173865047	173866047	+	CCAT1|hela|ENSG00000234741|dwEE	chr1	173865862	173865884	SAFB2|K562	22
chr1	173865047	173866047	+	CCAT1|hela|ENSG00000234741|dwEE	chr1	173865632	173865675	RBM22|HepG2	43
chr1	173865047	173866047	+	CCAT1|hela|ENSG00000234741|dwEE	chr1	173866007	173866014	YWHAG|K562	7
chr1	173865047	173866047	+	CCAT1|hela|ENSG00000234741|dwEE	chr1	173865622	173865680	HNRNPUL1|HepG2	58
chr1	173865047	173866047	+	CCAT1|hela|ENSG00000234741|dwEE	chr1	173865269	173865322	SF3B4|K562	53
chr1	173865047	173866047	+	CCAT1|hela|ENSG00000234741|dwEE	chr1	173865859	173865893	AARS|K562	34
chr1	173865047	173866047	+	CCAT1|hela|ENSG00000234741|dwEE	chr1	173865873	173865881	YWHAG|K562	8
chr1	173865047	173866047	+	CCAT1|hela|ENSG00000234741|dwEE	chr1	173865970	173866016	DHX30|HepG2	46
chr1	173865047	173866047	+	CCAT1|hela|ENSG00000234741|dwEE	chr1	173865624	173865678	RPS5|HepG2	54
chr1	173865047	173866047	+	CCAT1|hela|ENSG00000234741|dwEE	chr1	173865401	173865425	SF3B4|K562	24
chr1	173865047	173866047	+	CCAT1|hela|ENSG00000234741|dwEE	chr1	173865373	173865417	SRSF1|HepG2	44
chr1	173865047	173866047	+	CCAT1|hela|ENSG00000234741|dwEE	chr1	173865156	173865196	LARP4|HepG2	40
chr1	173865047	173866047	+	CCAT1|hela|ENSG00000234741|dwEE	chr1	173865977	173866017	XPO5|HepG2	40
chr1	173865047	173866047	+	CCAT1|hela|ENSG00000234741|dwEE	chr1	173865933	173865938	SF3B4|K562	5
chr1	173865047	173866047	+	CCAT1|hela|ENSG00000234741|dwEE	chr1	173865965	173866017	NPM1|K562	52
chr1	173865047	173866047	+	CCAT1|hela|ENSG00000234741|dwEE	chr1	173865976	173866025	DDX3X|HepG2	49
chr1	173865047	173866047	+	CCAT1|hela|ENSG00000234741|dwEE	chr1	173865628	173865673	LIN28B|K562	45
chr1	173865047	173866047	+	CCAT1|hela|ENSG00000234741|dwEE	chr1	173865980	173866020	RBM15|K562	40
chr1	173865047	173866047	+	CCAT1|hela|ENSG00000234741|dwEE	chr1	173865415	173865429	NOLC1|HepG2	14
chr1	173865047	173866047	+	CCAT1|hela|ENSG00000234741|dwEE	chr1	173865970	173866014	SF3B4|K562	44
chr1	173865047	173866047	+	CCAT1|hela|ENSG00000234741|dwEE	chr1	173865510	173865534	PUS1|K562	24
chr1	173865047	173866047	+	CCAT1|hela|ENSG00000234741|dwEE	chr1	173865982	173866022	DROSHA|K562	40
chr1	173865047	173866047	+	CCAT1|hela|ENSG00000234741|dwEE	chr1	173865926	173865942	U2AF2|HepG2	16
chr1	173865047	173866047	+	CCAT1|hela|ENSG00000234741|dwEE	chr1	173865872	173865906	EFTUD2|K562	34
chr1	173865047	173866047	+	CCAT1|hela|ENSG00000234741|dwEE	chr1	173865628	173865655	HNRNPU|K562	27
chr1	173865047	173866047	+	CCAT1|hela|ENSG00000234741|dwEE	chr1	173865164	173865194	DDX3X|HepG2	30
chr1	173865047	173866047	+	CCAT1|hela|ENSG00000234741|dwEE	chr1	173865361	173865412	XPO5|HepG2	51
chr1	173865047	173866047	+	CCAT1|hela|ENSG00000234741|dwEE	chr1	173865982	173866028	HLTF|K562	46
chr1	173865047	173866047	+	CCAT1|hela|ENSG00000234741|dwEE	chr1	173865543	173865545	UCHL5|K562	2
chr1	173865047	173866047	+	CCAT1|hela|ENSG00000234741|dwEE	chr1	173865984	173866018	ILF3|HepG2	34
chr1	173865047	173866047	+	CCAT1|hela|ENSG00000234741|dwEE	chr1	173865349	173865376	LARP4|K562	27
chr1	173865047	173866047	+	CCAT1|hela|ENSG00000234741|dwEE	chr1	173865863	173865898	EIF4G2|K562	35
chr1	173865047	173866047	+	CCAT1|hela|ENSG00000234741|dwEE	chr1	173865981	173866031	LARP7|K562	50
chr1	173865047	173866047	+	CCAT1|hela|ENSG00000234741|dwEE	chr1	173865358	173865402	HNRNPM|HEK293T	44
chr1	173865047	173866047	+	CCAT1|hela|ENSG00000234741|dwEE	chr1	173865990	173866018	NPM1|K562	28
chr1	173865047	173866047	+	CCAT1|hela|ENSG00000234741|dwEE	chr1	173865985	173866021	XRN2|HepG2	36
chr1	173865047	173866047	+	CCAT1|hela|ENSG00000234741|dwEE	chr1	173865352	173865415	BUD13|K562	63
chr1	173865047	173866047	+	CCAT1|hela|ENSG00000234741|dwEE	chr1	173865963	173866011	GNL3|K562	48
chr1	173865047	173866047	+	CCAT1|hela|ENSG00000234741|dwEE	chr1	173865341	173865425	CSTF2T|K562	84
chr1	173865047	173866047	+	CCAT1|hela|ENSG00000234741|dwEE	chr1	173865629	173865678	RBFOX2|K562	49
chr1	173865047	173866047	+	CCAT1|hela|ENSG00000234741|dwEE	chr1	173865447	173865463	KHSRP|K562	16
chr1	173865047	173866047	+	CCAT1|hela|ENSG00000234741|dwEE	chr1	173865998	173866012	UPF1|K562	14
chr1	173865047	173866047	+	CCAT1|hela|ENSG00000234741|dwEE	chr1	173865278	173865282	DDX55|K562	4
chr1	173865047	173866047	+	CCAT1|hela|ENSG00000234741|dwEE	chr1	173865253	173865276	AGGF1|K562	23
chr1	173865047	173866047	+	CCAT1|hela|ENSG00000234741|dwEE	chr1	173865142	173865172	TIA1|K562	30
chr1	173865047	173866047	+	CCAT1|hela|ENSG00000234741|dwEE	chr1	173865982	173866025	LARP7|HepG2	43
chr1	173865047	173866047	+	CCAT1|hela|ENSG00000234741|dwEE	chr1	173865150	173865173	SLTM|K562	23
chr1	173865047	173866047	+	CCAT1|hela|ENSG00000234741|dwEE	chr1	173865972	173866020	EXOSC5|K562	48
chr1	173865047	173866047	+	CCAT1|hela|ENSG00000234741|dwEE	chr1	173865361	173865432	SERBP1|K562	71
chr1	173865047	173866047	+	CCAT1|hela|ENSG00000234741|dwEE	chr1	173865168	173865192	PPIG|HepG2	24
chr1	173865047	173866047	+	CCAT1|hela|ENSG00000234741|dwEE	chr1	173865859	173865891	GRWD1|HepG2	32
chr1	173865047	173866047	+	CCAT1|hela|ENSG00000234741|dwEE	chr1	173865645	173865648	NOLC1|HepG2	3
chr1	173865047	173866047	+	CCAT1|hela|ENSG00000234741|dwEE	chr1	173865499	173865541	RBM15|K562	42
chr1	173865047	173866047	+	CCAT1|hela|ENSG00000234741|dwEE	chr1	173865677	173865686	DKC1|HepG2	9
chr1	173865047	173866047	+	CCAT1|hela|ENSG00000234741|dwEE	chr1	173865364	173865410	YWHAG|K562	46
chr1	173865047	173866047	+	CCAT1|hela|ENSG00000234741|dwEE	chr1	173865182	173865195	FXR1|K562	13
chr1	173865047	173866047	+	CCAT1|hela|ENSG00000234741|dwEE	chr1	173865981	173866008	SF3B4|K562	27
chr1	173865047	173866047	+	CCAT1|hela|ENSG00000234741|dwEE	chr1	173865859	173865863	YBX3|K562	4
chr1	173865047	173866047	+	CCAT1|hela|ENSG00000234741|dwEE	chr1	173865978	173866027	RBM5|HepG2	49
chr1	173865047	173866047	+	CCAT1|hela|ENSG00000234741|dwEE	chr1	173865845	173866002	IGF2BP1|HEK293	157
chr1	173865047	173866047	+	CCAT1|hela|ENSG00000234741|dwEE	chr1	173865627	173865675	HNRNPK|K562	48
chr1	173865047	173866047	+	CCAT1|hela|ENSG00000234741|dwEE	chr1	173865968	173866015	GTF2F1|K562	47
chr1	173865047	173866047	+	CCAT1|hela|ENSG00000234741|dwEE	chr1	173865628	173865682	ILF3|K562	54
chr1	173865047	173866047	+	CCAT1|hela|ENSG00000234741|dwEE	chr1	173865636	173865675	BUD13|HepG2	39
chr1	173865047	173866047	+	CCAT1|hela|ENSG00000234741|dwEE	chr1	173865855	173865858	SLBP|K562	3
chr1	173865047	173866047	+	CCAT1|hela|ENSG00000234741|dwEE	chr1	173865366	173865418	LARP4|HepG2	52
chr1	173865047	173866047	+	CCAT1|hela|ENSG00000234741|dwEE	chr1	173865152	173865162	BUD13|K562	10
chr1	173865047	173866047	+	CCAT1|hela|ENSG00000234741|dwEE	chr1	173865146	173865197	BUD13|HepG2	51
chr1	173865047	173866047	+	CCAT1|hela|ENSG00000234741|dwEE	chr1	173865916	173865952	CSTF2T|HepG2	36
chr1	173865047	173866047	+	CCAT1|hela|ENSG00000234741|dwEE	chr1	173865349	173865415	NPM1|K562	66
chr1	173865047	173866047	+	CCAT1|hela|ENSG00000234741|dwEE	chr1	173865356	173865409	TAF15|K562	53
chr1	173865047	173866047	+	CCAT1|hela|ENSG00000234741|dwEE	chr1	173865363	173865411	FAM120A|HepG2	48
chr1	173865047	173866047	+	CCAT1|hela|ENSG00000234741|dwEE	chr1	173865480	173865492	YBX3|K562	12
chr1	173865047	173866047	+	CCAT1|hela|ENSG00000234741|dwEE	chr1	173865357	173865364	SMNDC1|K562	7
chr1	173865047	173866047	+	CCAT1|hela|ENSG00000234741|dwEE	chr1	173865640	173865665	PPIG|HepG2	25
chr1	173865047	173866047	+	CCAT1|hela|ENSG00000234741|dwEE	chr1	173865253	173865278	DDX24|K562	25
chr1	173865047	173866047	+	CCAT1|hela|ENSG00000234741|dwEE	chr1	173865353	173865417	CPSF6|K562	64
chr1	173865047	173866047	+	CCAT1|hela|ENSG00000234741|dwEE	chr1	173865627	173865678	SUGP2|HepG2	51
chr1	173865047	173866047	+	CCAT1|hela|ENSG00000234741|dwEE	chr1	173865638	173865681	GRSF1|HepG2	43
chr1	173865047	173866047	+	CCAT1|hela|ENSG00000234741|dwEE	chr1	173865972	173866009	MTPAP|K562	37
chr1	173865047	173866047	+	CCAT1|hela|ENSG00000234741|dwEE	chr1	173865152	173865177	CPSF6|K562	25
chr1	173865047	173866047	+	CCAT1|hela|ENSG00000234741|dwEE	chr1	173865621	173865671	SFPQ|HepG2	50
chr1	173865047	173866047	+	CCAT1|hela|ENSG00000234741|dwEE	chr1	173865628	173865671	TBRG4|HepG2	43
chr1	173865047	173866047	+	CCAT1|hela|ENSG00000234741|dwEE	chr1	173865154	173865162	DDX6|K562	8
chr1	173865047	173866047	+	CCAT1|hela|ENSG00000234741|dwEE	chr1	173865175	173865181	TROVE2|K562	6
chr1	173865047	173866047	+	CCAT1|hela|ENSG00000234741|dwEE	chr1	173865347	173865410	TBRG4|K562	63
chr1	173865047	173866047	+	CCAT1|hela|ENSG00000234741|dwEE	chr1	173865361	173865415	SUPV3L1|HepG2	54
chr1	173865047	173866047	+	CCAT1|hela|ENSG00000234741|dwEE	chr1	173865361	173865408	GRSF1|HepG2	47
chr1	173865047	173866047	+	CCAT1|hela|ENSG00000234741|dwEE	chr1	173865642	173865677	DKC1|HepG2	35
chr1	173865047	173866047	+	CCAT1|hela|ENSG00000234741|dwEE	chr1	173865479	173865533	PRPF8|K562	54
chr1	173865047	173866047	+	CCAT1|hela|ENSG00000234741|dwEE	chr1	173865532	173865548	ZRANB2|K562	16
chr1	173865047	173866047	+	CCAT1|hela|ENSG00000234741|dwEE	chr1	173865628	173865680	PPIL4|K562	52
chr1	173865047	173866047	+	CCAT1|hela|ENSG00000234741|dwEE	chr1	173865622	173865673	SLTM|HepG2	51
chr1	173865047	173866047	+	CCAT1|hela|ENSG00000234741|dwEE	chr1	173865994	173866021	SMNDC1|K562	27
chr1	173865047	173866047	+	CCAT1|hela|ENSG00000234741|dwEE	chr1	173865512	173865527	DDX3X|K562	15
chr1	173865047	173866047	+	CCAT1|hela|ENSG00000234741|dwEE	chr1	173865358	173865378	PTBP1|K562	20
chr1	173865047	173866047	+	CCAT1|hela|ENSG00000234741|dwEE	chr1	173865370	173865412	HNRNPA1|HepG2	42
chr1	173865047	173866047	+	CCAT1|hela|ENSG00000234741|dwEE	chr1	173865626	173865680	CSTF2|HepG2	54
chr1	173865047	173866047	+	CCAT1|hela|ENSG00000234741|dwEE	chr1	173865629	173865668	HNRNPA1|HepG2	39
chr1	173865047	173866047	+	CCAT1|hela|ENSG00000234741|dwEE	chr1	173865350	173865413	XRCC6|HepG2	63
chr1	173865047	173866047	+	CCAT1|hela|ENSG00000234741|dwEE	chr1	173865905	173865938	DDX59|HepG2	33
chr1	173865047	173866047	+	CCAT1|hela|ENSG00000234741|dwEE	chr1	173865349	173865411	HNRNPA1|K562	62
chr1	173865047	173866047	+	CCAT1|hela|ENSG00000234741|dwEE	chr1	173865635	173865685	DGCR8|HepG2	50
chr1	173865047	173866047	+	CCAT1|hela|ENSG00000234741|dwEE	chr1	173865991	173866025	TROVE2|K562	34
chr1	173865047	173866047	+	CCAT1|hela|ENSG00000234741|dwEE	chr1	173865537	173865548	SUB1|HepG2	11
chr1	173865047	173866047	+	CCAT1|hela|ENSG00000234741|dwEE	chr1	173865233	173865269	UCHL5|HepG2	36
chr1	173865047	173866047	+	CCAT1|hela|ENSG00000234741|dwEE	chr1	173865353	173865415	AARS|K562	62
chr1	173865047	173866047	+	CCAT1|hela|ENSG00000234741|dwEE	chr1	173865153	173865198	BUD13|HepG2	45
chr1	173865047	173866047	+	CCAT1|hela|ENSG00000234741|dwEE	chr1	173865162	173865200	GEMIN5|K562	38
chr1	173865047	173866047	+	CCAT1|hela|ENSG00000234741|dwEE	chr1	173865917	173865940	GTF2F1|HepG2	23
chr1	173865047	173866047	+	CCAT1|hela|ENSG00000234741|dwEE	chr1	173865476	173865505	SF3B1|K562	29
chr1	173865047	173866047	+	CCAT1|hela|ENSG00000234741|dwEE	chr1	173865509	173865510	FXR2|K562	1
chr1	173865047	173866047	+	CCAT1|hela|ENSG00000234741|dwEE	chr1	173865633	173865674	ILF3|K562	41
chr1	173865047	173866047	+	CCAT1|hela|ENSG00000234741|dwEE	chr1	173865917	173865941	U2AF1|HepG2	24
chr1	173865047	173866047	+	CCAT1|hela|ENSG00000234741|dwEE	chr1	173865624	173865681	NKRF|HepG2	57
chr1	173865047	173866047	+	CCAT1|hela|ENSG00000234741|dwEE	chr1	173865623	173865678	LARP7|HepG2	55
chr1	173865047	173866047	+	CCAT1|hela|ENSG00000234741|dwEE	chr1	173865357	173865422	HNRNPK|K562	65
chr1	173865047	173866047	+	CCAT1|hela|ENSG00000234741|dwEE	chr1	173865463	173865473	KHSRP|K562	10
chr1	173865047	173866047	+	CCAT1|hela|ENSG00000234741|dwEE	chr1	173865359	173865378	UCHL5|K562	19
chr1	173865047	173866047	+	CCAT1|hela|ENSG00000234741|dwEE	chr1	173865363	173865417	SF3B1|K562	54
chr1	173865047	173866047	+	CCAT1|hela|ENSG00000234741|dwEE	chr1	173865977	173865993	NOLC1|HepG2	16
chr1	173865047	173866047	+	CCAT1|hela|ENSG00000234741|dwEE	chr1	173865381	173865388	PPIG|HepG2	7
chr1	173865047	173866047	+	CCAT1|hela|ENSG00000234741|dwEE	chr1	173865784	173865822	HNRNPA2B1|HEK293T	38
chr1	173865047	173866047	+	CCAT1|hela|ENSG00000234741|dwEE	chr1	173865162	173865187	DDX6|K562	25
chr1	173865047	173866047	+	CCAT1|hela|ENSG00000234741|dwEE	chr1	173865630	173865671	PPIG|HepG2	41
chr1	173865047	173866047	+	CCAT1|hela|ENSG00000234741|dwEE	chr1	173865246	173865274	DDX55|K562	28
chr1	173865047	173866047	+	CCAT1|hela|ENSG00000234741|dwEE	chr1	173865514	173865522	PPIL4|K562	8
chr1	173865047	173866047	+	CCAT1|hela|ENSG00000234741|dwEE	chr1	173865612	173865677	PCBP2|HepG2	65
chr1	173865047	173866047	+	CCAT1|hela|ENSG00000234741|dwEE	chr1	173865966	173866027	RPS11|K562	61
chr1	173865047	173866047	+	CCAT1|hela|ENSG00000234741|dwEE	chr1	173865360	173865414	LARP7|K562	54
chr1	173865047	173866047	+	CCAT1|hela|ENSG00000234741|dwEE	chr1	173865351	173865376	ZRANB2|K562	25
chr1	173865047	173866047	+	CCAT1|hela|ENSG00000234741|dwEE	chr1	173865856	173865896	FAM120A|K562	40
chr1	173865047	173866047	+	CCAT1|hela|ENSG00000234741|dwEE	chr1	173865589	173865642	C17orf85|HEK293	53
chr1	173865047	173866047	+	CCAT1|hela|ENSG00000234741|dwEE	chr1	173865989	173866026	AKAP8L|K562	37
chr1	173865047	173866047	+	CCAT1|hela|ENSG00000234741|dwEE	chr1	173865388	173865415	DKC1|HepG2	27
chr1	173865047	173866047	+	CCAT1|hela|ENSG00000234741|dwEE	chr1	173865845	173866022	C17orf85|HEK293	177
chr1	173865047	173866047	+	CCAT1|hela|ENSG00000234741|dwEE	chr1	173865916	173865951	HNRNPM|K562	35
chr1	173865047	173866047	+	CCAT1|hela|ENSG00000234741|dwEE	chr1	173865164	173865196	MTPAP|K562	32
chr1	173865047	173866047	+	CCAT1|hela|ENSG00000234741|dwEE	chr1	173865935	173865938	SF3B4|K562	3
chr1	173865047	173866047	+	CCAT1|hela|ENSG00000234741|dwEE	chr1	173865257	173865290	PRPF8|K562	33
chr1	173865047	173866047	+	CCAT1|hela|ENSG00000234741|dwEE	chr1	173865151	173865178	XRN2|HepG2	27
chr1	173865047	173866047	+	CCAT1|hela|ENSG00000234741|dwEE	chr1	173865242	173865264	ZNF622|K562	22
chr1	173865047	173866047	+	CCAT1|hela|ENSG00000234741|dwEE	chr1	173865250	173865279	DDX42|K562	29
chr1	173865047	173866047	+	CCAT1|hela|ENSG00000234741|dwEE	chr1	173865633	173865674	EWSR1|K562	41
chr1	173865047	173866047	+	CCAT1|hela|ENSG00000234741|dwEE	chr1	173865589	173865642	FMR1|HEK293	53
chr1	173865047	173866047	+	CCAT1|hela|ENSG00000234741|dwEE	chr1	173865229	173865274	SAFB2|K562	45
chr1	173865047	173866047	+	CCAT1|hela|ENSG00000234741|dwEE	chr1	173865861	173865894	SRSF1|HepG2	33
chr1	173865047	173866047	+	CCAT1|hela|ENSG00000234741|dwEE	chr1	173865353	173865417	DDX59|HepG2	64
chr1	173865047	173866047	+	CCAT1|hela|ENSG00000234741|dwEE	chr1	173865983	173866014	SMNDC1|K562	31
chr1	173865047	173866047	+	CCAT1|hela|ENSG00000234741|dwEE	chr1	173865377	173865410	PRPF8|K562	33
chr1	173865047	173866047	+	CCAT1|hela|ENSG00000234741|dwEE	chr1	173865540	173865546	NOLC1|K562	6
chr1	173865047	173866047	+	CCAT1|hela|ENSG00000234741|dwEE	chr1	173865373	173865417	NOLC1|K562	44
chr1	173865047	173866047	+	CCAT1|hela|ENSG00000234741|dwEE	chr1	173865378	173865416	DKC1|HepG2	38
chr1	173865047	173866047	+	CCAT1|hela|ENSG00000234741|dwEE	chr1	173865148	173865194	SAFB2|K562	46
chr1	173865047	173866047	+	CCAT1|hela|ENSG00000234741|dwEE	chr1	173865983	173865990	LIN28B|HepG2	7
chr1	173865047	173866047	+	CCAT1|hela|ENSG00000234741|dwEE	chr1	173865131	173865194	PRPF8|HepG2	63
chr1	173865047	173866047	+	CCAT1|hela|ENSG00000234741|dwEE	chr1	173865634	173865671	XPO5|HepG2	37
chr1	173865047	173866047	+	CCAT1|hela|ENSG00000234741|dwEE	chr1	173865248	173865283	DDX6|K562	35
chr1	173865047	173866047	+	CCAT1|hela|ENSG00000234741|dwEE	chr1	173865637	173865672	XPO5|HepG2	35
chr1	173865047	173866047	+	CCAT1|hela|ENSG00000234741|dwEE	chr1	173865845	173866022	AGO2|HEK293S	177
chr1	173865047	173866047	+	CCAT1|hela|ENSG00000234741|dwEE	chr1	173865360	173865416	FXR1|K562	56
chr1	173865047	173866047	+	CCAT1|hela|ENSG00000234741|dwEE	chr1	173865718	173865732	KHSRP|K562	14
chr1	173865047	173866047	+	CCAT1|hela|ENSG00000234741|dwEE	chr1	173865858	173865896	HNRNPU|K562	38
chr1	173865047	173866047	+	CCAT1|hela|ENSG00000234741|dwEE	chr1	173865920	173865945	FXR2|K562	25
chr1	173865047	173866047	+	CCAT1|hela|ENSG00000234741|dwEE	chr1	173865967	173866029	KHDRBS1|K562	62
chr1	173865047	173866047	+	CCAT1|hela|ENSG00000234741|dwEE	chr1	173865857	173865896	DDX55|K562	39
chr1	173865047	173866047	+	CCAT1|hela|ENSG00000234741|dwEE	chr1	173865228	173865251	CPSF6|K562	23
chr1	173865047	173866047	+	CCAT1|hela|ENSG00000234741|dwEE	chr1	173865156	173865168	DDX55|K562	12
chr1	173865047	173866047	+	CCAT1|hela|ENSG00000234741|dwEE	chr1	173865152	173865185	SUGP2|HepG2	33
chr1	173865047	173866047	+	CCAT1|hela|ENSG00000234741|dwEE	chr1	173865380	173865416	RBFOX2|K562	36
chr1	173865047	173866047	+	CCAT1|hela|ENSG00000234741|dwEE	chr1	173865845	173866022	AGO2|HEK293	177
chr1	173865047	173866047	+	CCAT1|hela|ENSG00000234741|dwEE	chr1	173865417	173865459	PRPF8|HepG2	42
chr1	173865047	173866047	+	CCAT1|hela|ENSG00000234741|dwEE	chr1	173865349	173865412	RBM5|HepG2	63
chr1	173865047	173866047	+	CCAT1|hela|ENSG00000234741|dwEE	chr1	173865721	173865742	CPSF7|HEK293	21
chr1	173865047	173866047	+	CCAT1|hela|ENSG00000234741|dwEE	chr1	173865985	173866029	RPS3|HepG2	44
chr1	173865047	173866047	+	CCAT1|hela|ENSG00000234741|dwEE	chr1	173865161	173865194	HNRNPU|HepG2	33
chr1	173865047	173866047	+	CCAT1|hela|ENSG00000234741|dwEE	chr1	173865370	173865406	RPS3|HepG2	36
chr1	173865047	173866047	+	CCAT1|hela|ENSG00000234741|dwEE	chr1	173865477	173865547	PPIG|HepG2	70
chr1	173865047	173866047	+	CCAT1|hela|ENSG00000234741|dwEE	chr1	173865868	173865892	HNRNPA1|K562	24
chr1	173865047	173866047	+	CCAT1|hela|ENSG00000234741|dwEE	chr1	173865966	173866032	TARDBP|K562	66
chr1	173865047	173866047	+	CCAT1|hela|ENSG00000234741|dwEE	chr1	173865631	173865675	PPIL4|K562	44
chr1	173865047	173866047	+	CCAT1|hela|ENSG00000234741|dwEE	chr1	173865995	173866013	LSM11|K562	18
chr1	173865047	173866047	+	CCAT1|hela|ENSG00000234741|dwEE	chr1	173865519	173865534	RBM15|K562	15
chr1	173865047	173866047	+	CCAT1|hela|ENSG00000234741|dwEE	chr1	173865157	173865194	TAF15|HepG2	37
chr1	173865047	173866047	+	CCAT1|hela|ENSG00000234741|dwEE	chr1	173865977	173866019	SUGP2|HepG2	42
chr1	173865047	173866047	+	CCAT1|hela|ENSG00000234741|dwEE	chr1	173865262	173865280	LSM11|K562	18
chr1	173865047	173866047	+	CCAT1|hela|ENSG00000234741|dwEE	chr1	173865349	173865365	SMNDC1|K562	16
chr1	173865047	173866047	+	CCAT1|hela|ENSG00000234741|dwEE	chr1	173865364	173865397	XRN2|HepG2	33
chr1	173865047	173866047	+	CCAT1|hela|ENSG00000234741|dwEE	chr1	173865376	173865402	HNRNPL|HepG2	26
chr1	173865047	173866047	+	CCAT1|hela|ENSG00000234741|dwEE	chr1	173865360	173865388	HNRNPM|HepG2	28
chr1	173865047	173866047	+	CCAT1|hela|ENSG00000234741|dwEE	chr1	173865628	173865676	NONO|K562	48
chr1	173865047	173866047	+	CCAT1|hela|ENSG00000234741|dwEE	chr1	173865624	173865682	LSM11|HepG2	58
chr1	173865047	173866047	+	CCAT1|hela|ENSG00000234741|dwEE	chr1	173865991	173866026	KHSRP|K562	35
chr1	173865047	173866047	+	CCAT1|hela|ENSG00000234741|dwEE	chr1	173865636	173865670	SUPV3L1|HepG2	34
chr1	173865047	173866047	+	CCAT1|hela|ENSG00000234741|dwEE	chr1	173865169	173865187	NKRF|HepG2	18
chr1	173865047	173866047	+	CCAT1|hela|ENSG00000234741|dwEE	chr1	173865623	173865673	GNL3|K562	50
chr1	173865047	173866047	+	CCAT1|hela|ENSG00000234741|dwEE	chr1	173865978	173866018	SRSF1|K562	40
chr1	173865047	173866047	+	CCAT1|hela|ENSG00000234741|dwEE	chr1	173865152	173865158	UCHL5|K562	6
chr1	173865047	173866047	+	CCAT1|hela|ENSG00000234741|dwEE	chr1	173865632	173865679	FXR1|K562	47
chr1	173865047	173866047	+	CCAT1|hela|ENSG00000234741|dwEE	chr1	173865378	173865412	UCHL5|K562	34
chr1	173865047	173866047	+	CCAT1|hela|ENSG00000234741|dwEE	chr1	173865626	173865675	HLTF|K562	49
chr1	173865047	173866047	+	CCAT1|hela|ENSG00000234741|dwEE	chr1	173865357	173865410	POLR2G|HepG2	53
chr1	173865047	173866047	+	CCAT1|hela|ENSG00000234741|dwEE	chr1	173865624	173865676	TRA2A|HepG2	52
chr1	173865047	173866047	+	CCAT1|hela|ENSG00000234741|dwEE	chr1	173865623	173865678	SF3B4|K562	55
chr1	173865047	173866047	+	CCAT1|hela|ENSG00000234741|dwEE	chr1	173865180	173865196	ZNF622|K562	16
chr1	173865047	173866047	+	CCAT1|hela|ENSG00000234741|dwEE	chr1	173865354	173865428	XRCC6|K562	74
chr1	173865047	173866047	+	CCAT1|hela|ENSG00000234741|dwEE	chr1	173865349	173865361	SF3B4|K562	12
chr1	173865047	173866047	+	CCAT1|hela|ENSG00000234741|dwEE	chr1	173865417	173865429	MTPAP|K562	12
chr1	173865047	173866047	+	CCAT1|hela|ENSG00000234741|dwEE	chr1	173865910	173865943	EFTUD2|HepG2	33
chr1	173865047	173866047	+	CCAT1|hela|ENSG00000234741|dwEE	chr1	173865628	173865636	NOLC1|HepG2	8
chr1	173865047	173866047	+	CCAT1|hela|ENSG00000234741|dwEE	chr1	173865368	173865401	ZNF622|K562	33
chr1	173865047	173866047	+	CCAT1|hela|ENSG00000234741|dwEE	chr1	173865418	173865429	PTBP1|K562	11
chr1	173865047	173866047	+	CCAT1|hela|ENSG00000234741|dwEE	chr1	173865496	173865537	FASTKD2|HepG2	41
chr1	173865047	173866047	+	CCAT1|hela|ENSG00000234741|dwEE	chr1	173865970	173866004	SFPQ|HepG2	34
chr1	173865047	173866047	+	CCAT1|hela|ENSG00000234741|dwEE	chr1	173865967	173866001	SLTM|HepG2	34
chr1	173865047	173866047	+	CCAT1|hela|ENSG00000234741|dwEE	chr1	173865977	173866021	SBDS|K562	44
chr1	173865047	173866047	+	CCAT1|hela|ENSG00000234741|dwEE	chr1	173865625	173865674	LARP4|K562	49
chr1	173865047	173866047	+	CCAT1|hela|ENSG00000234741|dwEE	chr1	173865538	173865544	BUD13|HepG2	6
chr1	173865047	173866047	+	CCAT1|hela|ENSG00000234741|dwEE	chr1	173865628	173865684	PTBP1|K562	56
chr1	173865047	173866047	+	CCAT1|hela|ENSG00000234741|dwEE	chr1	173865365	173865411	HNRNPL|K562	46
chr1	173865047	173866047	+	CCAT1|hela|ENSG00000234741|dwEE	chr1	173865351	173865377	UCHL5|K562	26
chr1	173865047	173866047	+	CCAT1|hela|ENSG00000234741|dwEE	chr1	173865365	173865410	ZNF622|K562	45
chr1	173865047	173866047	+	CCAT1|hela|ENSG00000234741|dwEE	chr1	173865855	173865931	EFTUD2|HepG2	76
chr1	173865047	173866047	+	CCAT1|hela|ENSG00000234741|dwEE	chr1	173865361	173865428	FUBP3|HepG2	67
chr1	173865047	173866047	+	CCAT1|hela|ENSG00000234741|dwEE	chr1	173865155	173865185	LSM11|K562	30
chr1	173865047	173866047	+	CCAT1|hela|ENSG00000234741|dwEE	chr1	173865921	173865933	TAF15|K562	12
chr1	173865047	173866047	+	CCAT1|hela|ENSG00000234741|dwEE	chr1	173865171	173865196	SF3B1|K562	25
chr1	173865047	173866047	+	CCAT1|hela|ENSG00000234741|dwEE	chr1	173865252	173865285	PRPF8|K562	33
chr1	173865047	173866047	+	CCAT1|hela|ENSG00000234741|dwEE	chr1	173865375	173865413	SRSF1|HepG2	38
chr1	173865047	173866047	+	CCAT1|hela|ENSG00000234741|dwEE	chr1	173865634	173865671	IGF2BP3|HepG2	37
chr1	173865047	173866047	+	CCAT1|hela|ENSG00000234741|dwEE	chr1	173866019	173866027	PTBP1|K562	8
chr1	173865047	173866047	+	CCAT1|hela|ENSG00000234741|dwEE	chr1	173865270	173865282	PPIG|HepG2	12
chr1	173865047	173866047	+	CCAT1|hela|ENSG00000234741|dwEE	chr1	173865509	173865532	LARP4|HepG2	23
chr1	173865047	173866047	+	CCAT1|hela|ENSG00000234741|dwEE	chr1	173865477	173865546	GRWD1|HepG2	69
chr1	173865047	173866047	+	CCAT1|hela|ENSG00000234741|dwEE	chr1	173865845	173866002	AGO2|HEK293	157
chr1	173865047	173866047	+	CCAT1|hela|ENSG00000234741|dwEE	chr1	173865148	173865178	IGF2BP3|HepG2	30
chr1	173865047	173866047	+	CCAT1|hela|ENSG00000234741|dwEE	chr1	173865862	173865893	RBM22|HepG2	31
chr1	173865047	173866047	+	CCAT1|hela|ENSG00000234741|dwEE	chr1	173865238	173865282	IGF2BP2|K562	44
chr1	173865047	173866047	+	CCAT1|hela|ENSG00000234741|dwEE	chr1	173865845	173865982	TIAL1|HeLa	137
chr1	173865047	173866047	+	CCAT1|hela|ENSG00000234741|dwEE	chr1	173865172	173865190	TIA1|K562	18
chr1	173865047	173866047	+	CCAT1|hela|ENSG00000234741|dwEE	chr1	173865153	173865198	UCHL5|HepG2	45
chr1	173865047	173866047	+	CCAT1|hela|ENSG00000234741|dwEE	chr1	173865254	173865263	YBX3|K562	9
chr1	173865047	173866047	+	CCAT1|hela|ENSG00000234741|dwEE	chr1	173865623	173865681	LARP7|HepG2	58
chr1	173865047	173866047	+	CCAT1|hela|ENSG00000234741|dwEE	chr1	173865351	173865405	FAM120A|K562	54
chr1	173865047	173866047	+	CCAT1|hela|ENSG00000234741|dwEE	chr1	173865481	173865502	CPSF7|HEK293	21
chr1	173865047	173866047	+	CCAT1|hela|ENSG00000234741|dwEE	chr1	173865156	173865198	SF3B1|K562	42
chr1	173865047	173866047	+	CCAT1|hela|ENSG00000234741|dwEE	chr1	173865358	173865418	TAF15|K562	60
chr1	173865047	173866047	+	CCAT1|hela|ENSG00000234741|dwEE	chr1	173865861	173865891	IGF2BP1|K562	30
chr1	173865047	173866047	+	CCAT1|hela|ENSG00000234741|dwEE	chr1	173865911	173865930	SF3A3|HepG2	19
chr1	173865047	173866047	+	CCAT1|hela|ENSG00000234741|dwEE	chr1	173865535	173865541	DDX55|K562	6
chr1	173865047	173866047	+	CCAT1|hela|ENSG00000234741|dwEE	chr1	173865358	173865411	NONO|K562	53
chr1	173865047	173866047	+	CCAT1|hela|ENSG00000234741|dwEE	chr1	173865161	173865196	FAM120A|K562	35
chr1	173865047	173866047	+	CCAT1|hela|ENSG00000234741|dwEE	chr1	173865498	173865535	EIF4G1|K562	37
chr1	173865047	173866047	+	CCAT1|hela|ENSG00000234741|dwEE	chr1	173865632	173865673	TBRG4|K562	41
chr1	173865047	173866047	+	CCAT1|hela|ENSG00000234741|dwEE	chr1	173865357	173865364	HNRNPA1|HepG2	7
chr1	173865047	173866047	+	CCAT1|hela|ENSG00000234741|dwEE	chr1	173865637	173865677	RBM22|HepG2	40
chr1	173865047	173866047	+	CCAT1|hela|ENSG00000234741|dwEE	chr1	173865971	173866013	AARS|K562	42
chr1	173865047	173866047	+	CCAT1|hela|ENSG00000234741|dwEE	chr1	173865347	173865413	HNRNPUL1|K562	66
chr1	173865047	173866047	+	CCAT1|hela|ENSG00000234741|dwEE	chr1	173865863	173865892	MTPAP|K562	29
chr1	173865047	173866047	+	CCAT1|hela|ENSG00000234741|dwEE	chr1	173865963	173865973	SMNDC1|K562	10
chr1	173865047	173866047	+	CCAT1|hela|ENSG00000234741|dwEE	chr1	173865845	173866002	ZC3H7B|HEK293	157
chr1	173865047	173866047	+	CCAT1|hela|ENSG00000234741|dwEE	chr1	173865365	173865409	LIN28B|HepG2	44
chr1	173865047	173866047	+	CCAT1|hela|ENSG00000234741|dwEE	chr1	173865420	173865426	PPIL4|K562	6
chr1	173865047	173866047	+	CCAT1|hela|ENSG00000234741|dwEE	chr1	173865857	173865880	DDX55|HepG2	23
chr1	173865047	173866047	+	CCAT1|hela|ENSG00000234741|dwEE	chr1	173865526	173865556	GPKOW|K562	30
chr1	173865047	173866047	+	CCAT1|hela|ENSG00000234741|dwEE	chr1	173865416	173865426	RBFOX2|K562	10
chr1	173865047	173866047	+	CCAT1|hela|ENSG00000234741|dwEE	chr1	173865978	173865987	UPF1|K562	9
chr1	173865047	173866047	+	CCAT1|hela|ENSG00000234741|dwEE	chr1	173865155	173865193	PUS1|K562	38
chr1	173865047	173866047	+	CCAT1|hela|ENSG00000234741|dwEE	chr1	173865993	173866014	FASTKD2|HepG2	21
chr1	173865047	173866047	+	CCAT1|hela|ENSG00000234741|dwEE	chr1	173865625	173865678	SND1|HepG2	53
chr1	173865047	173866047	+	CCAT1|hela|ENSG00000234741|dwEE	chr1	173865358	173865402	CPSF4|HEK293	44
chr1	173865047	173866047	+	CCAT1|hela|ENSG00000234741|dwEE	chr1	173865376	173865412	LARP4|K562	36
chr1	173865047	173866047	+	CCAT1|hela|ENSG00000234741|dwEE	chr1	173865972	173866016	SLBP|K562	44
chr1	173865047	173866047	+	CCAT1|hela|ENSG00000234741|dwEE	chr1	173865854	173865905	PRPF8|K562	51
chr1	173865047	173866047	+	CCAT1|hela|ENSG00000234741|dwEE	chr1	173865353	173865428	AKAP8L|K562	75
chr1	173865047	173866047	+	CCAT1|hela|ENSG00000234741|dwEE	chr1	173865358	173865408	RBFOX2|HepG2	50
chr1	173865047	173866047	+	CCAT1|hela|ENSG00000234741|dwEE	chr1	173865351	173865389	PTBP1|K562	38
chr1	173865047	173866047	+	CCAT1|hela|ENSG00000234741|dwEE	chr1	173865635	173865654	SF3B4|HepG2	19
chr1	173865047	173866047	+	CCAT1|hela|ENSG00000234741|dwEE	chr1	173865969	173866012	LSM11|K562	43
chr1	173865047	173866047	+	CCAT1|hela|ENSG00000234741|dwEE	chr1	173865151	173865192	EIF3H|HepG2	41
chr1	173865047	173866047	+	CCAT1|hela|ENSG00000234741|dwEE	chr1	173865646	173865670	NCBP2|K562	24
chr1	173865047	173866047	+	CCAT1|hela|ENSG00000234741|dwEE	chr1	173865962	173866013	NONO|K562	51
chr1	173865047	173866047	+	CCAT1|hela|ENSG00000234741|dwEE	chr1	173865259	173865299	BUD13|HepG2	40
chr1	173865047	173866047	+	CCAT1|hela|ENSG00000234741|dwEE	chr1	173865162	173865197	FASTKD2|HepG2	35
chr1	173865047	173866047	+	CCAT1|hela|ENSG00000234741|dwEE	chr1	173865357	173865405	XRN2|HepG2	48
chr1	173865047	173866047	+	CCAT1|hela|ENSG00000234741|dwEE	chr1	173865414	173865428	HNRNPUL1|K562	14
chr1	173865047	173866047	+	CCAT1|hela|ENSG00000234741|dwEE	chr1	173865845	173866002	CSTF2|HeLa	157
chr1	173865047	173866047	+	CCAT1|hela|ENSG00000234741|dwEE	chr1	173865382	173865421	HNRNPM|HepG2	39
chr1	173865047	173866047	+	CCAT1|hela|ENSG00000234741|dwEE	chr1	173865152	173865161	DROSHA|K562	9
chr1	173865047	173866047	+	CCAT1|hela|ENSG00000234741|dwEE	chr1	173865238	173865278	DDX55|K562	40
chr1	173865047	173866047	+	CCAT1|hela|ENSG00000234741|dwEE	chr1	173865352	173865411	LIN28B|K562	59
chr1	173865047	173866047	+	CCAT1|hela|ENSG00000234741|dwEE	chr1	173865973	173866026	PCBP2|HepG2	53
chr1	173865047	173866047	+	CCAT1|hela|ENSG00000234741|dwEE	chr1	173865350	173865417	MTPAP|K562	67
chr1	173865047	173866047	+	CCAT1|hela|ENSG00000234741|dwEE	chr1	173865974	173866026	SBDS|K562	52
chr1	173865047	173866047	+	CCAT1|hela|ENSG00000234741|dwEE	chr1	173865245	173865282	LIN28B|K562	37
chr1	173865047	173866047	+	CCAT1|hela|ENSG00000234741|dwEE	chr1	173865648	173865689	SERBP1|K562	41
chr1	173865047	173866047	+	CCAT1|hela|ENSG00000234741|dwEE	chr1	173865630	173865674	SRSF1|K562	44
chr1	173865047	173866047	+	CCAT1|hela|ENSG00000234741|dwEE	chr1	173865975	173866028	RPS11|K562	53
chr1	173865047	173866047	+	CCAT1|hela|ENSG00000234741|dwEE	chr1	173865361	173865404	DDX6|HepG2	43
chr1	173865047	173866047	+	CCAT1|hela|ENSG00000234741|dwEE	chr1	173865153	173865199	EFTUD2|HepG2	46
chr1	173865047	173866047	+	CCAT1|hela|ENSG00000234741|dwEE	chr1	173865970	173865978	SRSF1|K562	8
chr1	173865047	173866047	+	CCAT1|hela|ENSG00000234741|dwEE	chr1	173865380	173865384	SMNDC1|K562	4
chr1	173865047	173866047	+	CCAT1|hela|ENSG00000234741|dwEE	chr1	173865154	173865176	CSTF2T|HepG2	22
chr1	173865047	173866047	+	CCAT1|hela|ENSG00000234741|dwEE	chr1	173865260	173865275	SBDS|K562	15
chr1	173865047	173866047	+	CCAT1|hela|ENSG00000234741|dwEE	chr1	173865366	173865425	DGCR8|HepG2	59
chr1	173865047	173866047	+	CCAT1|hela|ENSG00000234741|dwEE	chr1	173865154	173865187	HNRNPL|HepG2	33
chr1	173865047	173866047	+	CCAT1|hela|ENSG00000234741|dwEE	chr1	173865418	173865425	TROVE2|K562	7
chr1	173865047	173866047	+	CCAT1|hela|ENSG00000234741|dwEE	chr1	173865965	173866014	QKI|K562	49
chr1	173865047	173866047	+	CCAT1|hela|ENSG00000234741|dwEE	chr1	173865155	173865196	RBM15|K562	41
chr1	173865047	173866047	+	CCAT1|hela|ENSG00000234741|dwEE	chr1	173865272	173865276	SND1|K562	4
chr1	173865047	173866047	+	CCAT1|hela|ENSG00000234741|dwEE	chr1	173865481	173865502	TIAL1|HeLa	21
chr1	173865047	173866047	+	CCAT1|hela|ENSG00000234741|dwEE	chr1	173865499	173865517	EFTUD2|HepG2	18
chr1	173865047	173866047	+	CCAT1|hela|ENSG00000234741|dwEE	chr1	173865186	173865195	NOLC1|K562	9
chr1	173865047	173866047	+	CCAT1|hela|ENSG00000234741|dwEE	chr1	173865228	173865281	GRWD1|HepG2	53
chr1	173865047	173866047	+	CCAT1|hela|ENSG00000234741|dwEE	chr1	173865380	173865417	HNRNPK|K562	37
chr1	173865047	173866047	+	CCAT1|hela|ENSG00000234741|dwEE	chr1	173865971	173866001	HNRNPUL1|HepG2	30
chr1	173865047	173866047	+	CCAT1|hela|ENSG00000234741|dwEE	chr1	173865994	173866026	NOLC1|HepG2	32
chr1	173865047	173866047	+	CCAT1|hela|ENSG00000234741|dwEE	chr1	173865162	173865189	BUD13|K562	27
chr1	173865047	173866047	+	CCAT1|hela|ENSG00000234741|dwEE	chr1	173865628	173865683	TAF15|HepG2	55
chr1	173865047	173866047	+	CCAT1|hela|ENSG00000234741|dwEE	chr1	173865274	173865282	DDX55|K562	8
chr1	173865047	173866047	+	CCAT1|hela|ENSG00000234741|dwEE	chr1	173865643	173865672	SUPV3L1|HepG2	29
chr1	173865047	173866047	+	CCAT1|hela|ENSG00000234741|dwEE	chr1	173865497	173865507	YBX3|K562	10
chr1	173865047	173866047	+	CCAT1|hela|ENSG00000234741|dwEE	chr1	173865240	173865283	PPIG|HepG2	43
chr1	173865047	173866047	+	CCAT1|hela|ENSG00000234741|dwEE	chr1	173865238	173865284	SRSF1|HepG2	46
chr1	173865047	173866047	+	CCAT1|hela|ENSG00000234741|dwEE	chr1	173865504	173865514	ZNF622|K562	10
chr1	173865047	173866047	+	CCAT1|hela|ENSG00000234741|dwEE	chr1	173865973	173866015	TBRG4|K562	42
chr1	173865047	173866047	+	CCAT1|hela|ENSG00000234741|dwEE	chr1	173865869	173865946	XRN2|HepG2	77
chr1	173865047	173866047	+	CCAT1|hela|ENSG00000234741|dwEE	chr1	173865415	173865426	TROVE2|HepG2	11
chr1	173865047	173866047	+	CCAT1|hela|ENSG00000234741|dwEE	chr1	173865994	173866018	DGCR8|K562	24
chr1	173865047	173866047	+	CCAT1|hela|ENSG00000234741|dwEE	chr1	173865968	173866027	TRA2A|K562	59
chr1	173865047	173866047	+	CCAT1|hela|ENSG00000234741|dwEE	chr1	173865628	173865687	RPS3|HepG2	59
chr1	173865047	173866047	+	CCAT1|hela|ENSG00000234741|dwEE	chr1	173865905	173865935	PRPF8|K562	30
chr1	173865047	173866047	+	CCAT1|hela|ENSG00000234741|dwEE	chr1	173865228	173865240	ZNF622|K562	12
chr1	173865047	173866047	+	CCAT1|hela|ENSG00000234741|dwEE	chr1	173865992	173866014	FAM120A|HepG2	22
chr1	173865047	173866047	+	CCAT1|hela|ENSG00000234741|dwEE	chr1	173865157	173865179	CDC40|HepG2	22
chr1	173865047	173866047	+	CCAT1|hela|ENSG00000234741|dwEE	chr1	173865506	173865536	NOLC1|K562	30
chr1	173865047	173866047	+	CCAT1|hela|ENSG00000234741|dwEE	chr1	173865169	173865187	METAP2|K562	18
chr1	173865047	173866047	+	CCAT1|hela|ENSG00000234741|dwEE	chr1	173865870	173865887	DDX55|HepG2	17
chr1	173865047	173866047	+	CCAT1|hela|ENSG00000234741|dwEE	chr1	173865170	173865180	TBRG4|K562	10
chr1	173865047	173866047	+	CCAT1|hela|ENSG00000234741|dwEE	chr1	173865887	173865905	GPKOW|K562	18
chr1	173865047	173866047	+	CCAT1|hela|ENSG00000234741|dwEE	chr1	173865351	173865376	TRA2A|HepG2	25
chr1	173865047	173866047	+	CCAT1|hela|ENSG00000234741|dwEE	chr1	173865463	173865479	PRPF8|K562	16
chr1	173865047	173866047	+	CCAT1|hela|ENSG00000234741|dwEE	chr1	173865149	173865185	EIF4G2|K562	36
chr1	173865047	173866047	+	CCAT1|hela|ENSG00000234741|dwEE	chr1	173865641	173865676	AGGF1|K562	35
chr1	173865047	173866047	+	CCAT1|hela|ENSG00000234741|dwEE	chr1	173865636	173865673	GTF2F1|K562	37
chr1	173865047	173866047	+	CCAT1|hela|ENSG00000234741|dwEE	chr1	173865630	173865678	TNRC6A|K562	48
chr1	173865047	173866047	+	CCAT1|hela|ENSG00000234741|dwEE	chr1	173865187	173865195	UCHL5|K562	8
chr1	173865047	173866047	+	CCAT1|hela|ENSG00000234741|dwEE	chr1	173865227	173865243	RBM15|K562	16
chr1	173865047	173866047	+	CCAT1|hela|ENSG00000234741|dwEE	chr1	173865363	173865414	ILF3|HepG2	51
chr1	173865047	173866047	+	CCAT1|hela|ENSG00000234741|dwEE	chr1	173865167	173865195	XPO5|HepG2	28
chr1	173865047	173866047	+	CCAT1|hela|ENSG00000234741|dwEE	chr1	173865979	173866026	SND1|HepG2	47
chr1	173865047	173866047	+	CCAT1|hela|ENSG00000234741|dwEE	chr1	173865139	173865190	FXR2|K562	51
chr1	173865047	173866047	+	CCAT1|hela|ENSG00000234741|dwEE	chr1	173865412	173865431	RBM22|HepG2	19
chr1	173865047	173866047	+	CCAT1|hela|ENSG00000234741|dwEE	chr1	173865624	173865676	SMNDC1|HepG2	52
chr1	173865047	173866047	+	CCAT1|hela|ENSG00000234741|dwEE	chr1	173865657	173865721	KHSRP|K562	64
chr1	173865047	173866047	+	CCAT1|hela|ENSG00000234741|dwEE	chr1	173865164	173865192	DDX59|HepG2	28
chr1	173865047	173866047	+	CCAT1|hela|ENSG00000234741|dwEE	chr1	173865134	173865195	XRN2|K562	61
chr1	173865047	173866047	+	CCAT1|hela|ENSG00000234741|dwEE	chr1	173865362	173865379	AUH|HepG2	17
chr1	173865047	173866047	+	CCAT1|hela|ENSG00000234741|dwEE	chr1	173865365	173865427	AUH|K562	62
chr1	173865047	173866047	+	CCAT1|hela|ENSG00000234741|dwEE	chr1	173865980	173866025	U2AF1|HepG2	45
chr1	173865047	173866047	+	CCAT1|hela|ENSG00000234741|dwEE	chr1	173865497	173865531	SRSF1|K562	34
chr1	173865047	173866047	+	CCAT1|hela|ENSG00000234741|dwEE	chr1	173865162	173865197	SF3B4|K562	35
chr1	173865047	173866047	+	CCAT1|hela|ENSG00000234741|dwEE	chr1	173865521	173865555	U2AF2|HepG2	34
chr1	173865047	173866047	+	CCAT1|hela|ENSG00000234741|dwEE	chr1	173865728	173865749	ILF3|K562	21
chr1	173865047	173866047	+	CCAT1|hela|ENSG00000234741|dwEE	chr1	173865888	173865891	YBX3|K562	3
chr1	173865047	173866047	+	CCAT1|hela|ENSG00000234741|dwEE	chr1	173865982	173866013	SRSF9|HepG2	31
chr1	173865047	173866047	+	CCAT1|hela|ENSG00000234741|dwEE	chr1	173865623	173865677	EXOSC5|K562	54
chr1	173865047	173866047	+	CCAT1|hela|ENSG00000234741|dwEE	chr1	173865968	173866025	SMNDC1|HepG2	57
chr1	173865047	173866047	+	CCAT1|hela|ENSG00000234741|dwEE	chr1	173865989	173866000	U2AF1|K562	11
chr1	173865047	173866047	+	CCAT1|hela|ENSG00000234741|dwEE	chr1	173865160	173865187	DGCR8|HepG2	27
chr1	173865047	173866047	+	CCAT1|hela|ENSG00000234741|dwEE	chr1	173865355	173865424	RPS3|K562	69
chr1	173865047	173866047	+	CCAT1|hela|ENSG00000234741|dwEE	chr1	173865845	173866022	DGCR8|HEK293T	177
chr1	173865047	173866047	+	CCAT1|hela|ENSG00000234741|dwEE	chr1	173865390	173865395	EIF4G2|K562	5
chr1	173865047	173866047	+	CCAT1|hela|ENSG00000234741|dwEE	chr1	173865985	173866021	HNRNPUL1|HepG2	36
chr1	173865047	173866047	+	CCAT1|hela|ENSG00000234741|dwEE	chr1	173865661	173865667	GEMIN5|K562	6
chr1	173865047	173866047	+	CCAT1|hela|ENSG00000234741|dwEE	chr1	173865976	173866022	EIF3D|HepG2	46
chr1	173865047	173866047	+	CCAT1|hela|ENSG00000234741|dwEE	chr1	173865864	173865891	TAF15|K562	27
chr1	173865047	173866047	+	CCAT1|hela|ENSG00000234741|dwEE	chr1	173865349	173865378	TROVE2|HepG2	29
chr1	173865047	173866047	+	CCAT1|hela|ENSG00000234741|dwEE	chr1	173865985	173866026	RBFOX2|HepG2	41
chr1	173865047	173866047	+	CCAT1|hela|ENSG00000234741|dwEE	chr1	173865411	173865428	SMNDC1|K562	17
chr1	173865047	173866047	+	CCAT1|hela|ENSG00000234741|dwEE	chr1	173865166	173865193	DDX59|HepG2	27
chr1	173865047	173866047	+	CCAT1|hela|ENSG00000234741|dwEE	chr1	173865628	173865678	PUM2|K562	50
chr1	173865047	173866047	+	CCAT1|hela|ENSG00000234741|dwEE	chr1	173865864	173865890	RBM15|HepG2	26
chr1	173865047	173866047	+	CCAT1|hela|ENSG00000234741|dwEE	chr1	173865357	173865426	DDX59|HepG2	69
chr1	173865047	173866047	+	CCAT1|hela|ENSG00000234741|dwEE	chr1	173865231	173865242	ZNF622|K562	11
chr1	173865047	173866047	+	CCAT1|hela|ENSG00000234741|dwEE	chr1	173865977	173866030	HLTF|K562	53
chr1	173865047	173866047	+	CCAT1|hela|ENSG00000234741|dwEE	chr1	173865899	173865936	TAF15|K562	37
chr1	173865047	173866047	+	CCAT1|hela|ENSG00000234741|dwEE	chr1	173865535	173865547	PPIG|HepG2	12
chr1	173865047	173866047	+	CCAT1|hela|ENSG00000234741|dwEE	chr1	173865470	173865478	SUB1|HepG2	8
chr1	173865047	173866047	+	CCAT1|hela|ENSG00000234741|dwEE	chr1	173865634	173865674	GPKOW|K562	40
chr1	173865047	173866047	+	CCAT1|hela|ENSG00000234741|dwEE	chr1	173865368	173865408	DDX55|K562	40
chr1	173865047	173866047	+	CCAT1|hela|ENSG00000234741|dwEE	chr1	173865633	173865679	RBM15|HepG2	46
chr1	173865047	173866047	+	CCAT1|hela|ENSG00000234741|dwEE	chr1	173865855	173865858	YBX3|K562	3
chr1	173865047	173866047	+	CCAT1|hela|ENSG00000234741|dwEE	chr1	173865856	173865864	RBM15|K562	8
chr1	173865047	173866047	+	CCAT1|hela|ENSG00000234741|dwEE	chr1	173865885	173865898	PRPF8|HepG2	13
chr1	173865047	173866047	+	CCAT1|hela|ENSG00000234741|dwEE	chr1	173865641	173865670	UPF1|K562	29
chr1	173865047	173866047	+	CCAT1|hela|ENSG00000234741|dwEE	chr1	173865153	173865196	DROSHA|K562	43
chr1	173865047	173866047	+	CCAT1|hela|ENSG00000234741|dwEE	chr1	173865161	173865194	LARP4|HepG2	33
chr1	173865047	173866047	+	CCAT1|hela|ENSG00000234741|dwEE	chr1	173865636	173865664	HNRNPK|K562	28
chr1	173865047	173866047	+	CCAT1|hela|ENSG00000234741|dwEE	chr1	173865400	173865414	TROVE2|K562	14
chr1	173865047	173866047	+	CCAT1|hela|ENSG00000234741|dwEE	chr1	173865349	173865414	KHDRBS1|K562	65
chr1	173865047	173866047	+	CCAT1|hela|ENSG00000234741|dwEE	chr1	173865356	173865412	QKI|HepG2	56
chr1	173865047	173866047	+	CCAT1|hela|ENSG00000234741|dwEE	chr1	173865159	173865196	AGGF1|K562	37
chr1	173865047	173866047	+	CCAT1|hela|ENSG00000234741|dwEE	chr1	173865589	173865642	PTBP1PTBP2|HeLa	53
chr1	173865047	173866047	+	CCAT1|hela|ENSG00000234741|dwEE	chr1	173865882	173865894	BUD13|K562	12
chr1	173865047	173866047	+	CCAT1|hela|ENSG00000234741|dwEE	chr1	173865367	173865409	SF3B4|HepG2	42
chr1	173865047	173866047	+	CCAT1|hela|ENSG00000234741|dwEE	chr1	173865538	173865546	DDX24|K562	8
chr1	173865047	173866047	+	CCAT1|hela|ENSG00000234741|dwEE	chr1	173865377	173865415	UCHL5|K562	38
chr1	173865047	173866047	+	CCAT1|hela|ENSG00000234741|dwEE	chr1	173865363	173865370	NOLC1|HepG2	7
chr1	173865047	173866047	+	CCAT1|hela|ENSG00000234741|dwEE	chr1	173865968	173866021	SMNDC1|HepG2	53
chr1	173865047	173866047	+	CCAT1|hela|ENSG00000234741|dwEE	chr1	173865634	173865679	LARP7|K562	45
chr1	173865047	173866047	+	CCAT1|hela|ENSG00000234741|dwEE	chr1	173865471	173865476	NOLC1|K562	5
chr1	173865047	173866047	+	CCAT1|hela|ENSG00000234741|dwEE	chr1	173865355	173865416	U2AF2|HepG2	61
chr1	173865047	173866047	+	CCAT1|hela|ENSG00000234741|dwEE	chr1	173865228	173865244	SUB1|HepG2	16
chr1	173865047	173866047	+	CCAT1|hela|ENSG00000234741|dwEE	chr1	173865506	173865535	NOLC1|K562	29
chr1	173865047	173866047	+	CCAT1|hela|ENSG00000234741|dwEE	chr1	173865971	173865976	GPKOW|K562	5
chr1	173865047	173866047	+	CCAT1|hela|ENSG00000234741|dwEE	chr1	173865930	173865936	HNRNPUL1|HepG2	6
chr1	173865047	173866047	+	CCAT1|hela|ENSG00000234741|dwEE	chr1	173865249	173865282	GEMIN5|K562	33
chr1	173865047	173866047	+	CCAT1|hela|ENSG00000234741|dwEE	chr1	173865349	173865414	CSTF2|HepG2	65
chr1	173865047	173866047	+	CCAT1|hela|ENSG00000234741|dwEE	chr1	173865392	173865417	GEMIN5|K562	25
chr1	173865047	173866047	+	CCAT1|hela|ENSG00000234741|dwEE	chr1	173865155	173865197	PPIG|HepG2	42
chr1	173865047	173866047	+	CCAT1|hela|ENSG00000234741|dwEE	chr1	173865484	173865534	UPF1|K562	50
chr1	173865047	173866047	+	CCAT1|hela|ENSG00000234741|dwEE	chr1	173865507	173865533	FUS|K562	26
chr1	173865047	173866047	+	CCAT1|hela|ENSG00000234741|dwEE	chr1	173865809	173865826	PRPF8|K562	17
chr1	173865047	173866047	+	CCAT1|hela|ENSG00000234741|dwEE	chr1	173865488	173865533	PRPF8|K562	45
chr1	173865047	173866047	+	CCAT1|hela|ENSG00000234741|dwEE	chr1	173865625	173865674	YWHAG|K562	49
chr1	173865047	173866047	+	CCAT1|hela|ENSG00000234741|dwEE	chr1	173865368	173865393	GEMIN5|K562	25
chr1	173865047	173866047	+	CCAT1|hela|ENSG00000234741|dwEE	chr1	173865149	173865196	EIF3D|HepG2	47
chr1	173865047	173866047	+	CCAT1|hela|ENSG00000234741|dwEE	chr1	173866016	173866023	SUPV3L1|HepG2	7
chr1	173865047	173866047	+	CCAT1|hela|ENSG00000234741|dwEE	chr1	173865550	173865557	BUD13|K562	7
chr1	173865047	173866047	+	CCAT1|hela|ENSG00000234741|dwEE	chr1	173865363	173865406	U2AF1|K562	43
chr1	173865047	173866047	+	CCAT1|hela|ENSG00000234741|dwEE	chr1	173865260	173865283	RBM15|K562	23
chr1	173865047	173866047	+	CCAT1|hela|ENSG00000234741|dwEE	chr1	173865995	173866023	IGF2BP3|HepG2	28
chr1	173865047	173866047	+	CCAT1|hela|ENSG00000234741|dwEE	chr1	173865262	173865295	SF3B4|HepG2	33
chr1	173865047	173866047	+	CCAT1|hela|ENSG00000234741|dwEE	chr1	173865999	173866016	ZNF622|K562	17
chr1	173865047	173866047	+	CCAT1|hela|ENSG00000234741|dwEE	chr1	173865641	173865645	NOLC1|HepG2	4
chr1	173865047	173866047	+	CCAT1|hela|ENSG00000234741|dwEE	chr1	173865845	173866002	CPSF1|HEK293	157
chr1	173865047	173866047	+	CCAT1|hela|ENSG00000234741|dwEE	chr1	173865378	173865402	LSM11|HepG2	24
chr1	173865047	173866047	+	CCAT1|hela|ENSG00000234741|dwEE	chr1	173865636	173865679	RBFOX2|K562	43
chr1	173865047	173866047	+	CCAT1|hela|ENSG00000234741|dwEE	chr1	173865633	173865635	NOLC1|HepG2	2
chr1	173865047	173866047	+	CCAT1|hela|ENSG00000234741|dwEE	chr1	173865189	173865198	BUD13|K562	9
chr1	173865047	173866047	+	CCAT1|hela|ENSG00000234741|dwEE	chr1	173865970	173866013	DGCR8|K562	43
chr1	173865047	173866047	+	CCAT1|hela|ENSG00000234741|dwEE	chr1	173865349	173865358	NONO|K562	9
chr1	173865047	173866047	+	CCAT1|hela|ENSG00000234741|dwEE	chr1	173865854	173865861	U2AF2|K562	7
chr1	173865047	173866047	+	CCAT1|hela|ENSG00000234741|dwEE	chr1	173865541	173865547	DDX55|K562	6
chr1	173865047	173866047	+	CCAT1|hela|ENSG00000234741|dwEE	chr1	173865170	173865172	U2AF1|HepG2	2
chr1	173865047	173866047	+	CCAT1|hela|ENSG00000234741|dwEE	chr1	173865353	173865412	FKBP4|HepG2	59
chr1	173865047	173866047	+	CCAT1|hela|ENSG00000234741|dwEE	chr1	173865159	173865197	HNRNPC|HepG2	38
chr1	173865047	173866047	+	CCAT1|hela|ENSG00000234741|dwEE	chr1	173865352	173865430	XRCC6|K562	78
chr1	173865047	173866047	+	CCAT1|hela|ENSG00000234741|dwEE	chr1	173865263	173865272	GEMIN5|K562	9
chr1	173865047	173866047	+	CCAT1|hela|ENSG00000234741|dwEE	chr1	173865845	173866002	PTBP1|HEK293T	157
chr1	173865047	173866047	+	CCAT1|hela|ENSG00000234741|dwEE	chr1	173865861	173865884	DGCR8|K562	23
chr1	173865047	173866047	+	CCAT1|hela|ENSG00000234741|dwEE	chr1	173865965	173865990	NPM1|K562	25
chr1	173865047	173866047	+	CCAT1|hela|ENSG00000234741|dwEE	chr1	173865978	173866027	BCCIP|HepG2	49
chr1	173865047	173866047	+	CCAT1|hela|ENSG00000234741|dwEE	chr1	173865993	173866024	HNRNPL|K562	31
chr1	173865047	173866047	+	CCAT1|hela|ENSG00000234741|dwEE	chr1	173865163	173865194	DDX24|K562	31
chr1	173865047	173866047	+	CCAT1|hela|ENSG00000234741|dwEE	chr1	173865160	173865195	CSTF2|HepG2	35
chr1	173865047	173866047	+	CCAT1|hela|ENSG00000234741|dwEE	chr1	173865350	173865375	FTO|K562	25
chr1	173865047	173866047	+	CCAT1|hela|ENSG00000234741|dwEE	chr1	173865903	173865925	SF3B4|K562	22
chr1	173865047	173866047	+	CCAT1|hela|ENSG00000234741|dwEE	chr1	173865929	173865943	SND1|HepG2	14
chr1	173865047	173866047	+	CCAT1|hela|ENSG00000234741|dwEE	chr1	173865359	173865425	BCCIP|HepG2	66
chr1	173865047	173866047	+	CCAT1|hela|ENSG00000234741|dwEE	chr1	173865361	173865416	SAFB2|K562	55
chr1	173865047	173866047	+	CCAT1|hela|ENSG00000234741|dwEE	chr1	173865507	173865534	DDX6|K562	27
chr1	173865047	173866047	+	CCAT1|hela|ENSG00000234741|dwEE	chr1	173865173	173865199	TIAL1|K562	26
chr1	173865047	173866047	+	CCAT1|hela|ENSG00000234741|dwEE	chr1	173865145	173865182	CSTF2|HeLa	37
chr1	173865047	173866047	+	CCAT1|hela|ENSG00000234741|dwEE	chr1	173865627	173865655	SND1|K562	28
chr1	173865047	173866047	+	CCAT1|hela|ENSG00000234741|dwEE	chr1	173865983	173866009	RBFOX2|K562	26
chr1	173865047	173866047	+	CCAT1|hela|ENSG00000234741|dwEE	chr1	173865350	173865422	QKI|K562	72
chr1	173865047	173866047	+	CCAT1|hela|ENSG00000234741|dwEE	chr1	173865357	173865414	AGGF1|HepG2	57
chr1	173865047	173866047	+	CCAT1|hela|ENSG00000234741|dwEE	chr1	173865251	173865276	LARP4|HepG2	25
chr1	173865047	173866047	+	CCAT1|hela|ENSG00000234741|dwEE	chr1	173865505	173865531	TIA1|HepG2	26
chr1	173865047	173866047	+	CCAT1|hela|ENSG00000234741|dwEE	chr1	173865350	173865413	METAP2|K562	63
chr1	173865047	173866047	+	CCAT1|hela|ENSG00000234741|dwEE	chr1	173865349	173865412	LARP4|K562	63
chr1	173865047	173866047	+	CCAT1|hela|ENSG00000234741|dwEE	chr1	173865920	173865940	DDX42|K562	20
chr1	173865047	173866047	+	CCAT1|hela|ENSG00000234741|dwEE	chr1	173865589	173865642	CPSF1|HEK293	53
chr1	173865047	173866047	+	CCAT1|hela|ENSG00000234741|dwEE	chr1	173865272	173865279	YBX3|K562	7
chr1	173865047	173866047	+	CCAT1|hela|ENSG00000234741|dwEE	chr1	173865512	173865519	SRSF1|HepG2	7
chr1	173865047	173866047	+	CCAT1|hela|ENSG00000234741|dwEE	chr1	173865965	173866029	NSUN2|K562	64
chr1	173865047	173866047	+	CCAT1|hela|ENSG00000234741|dwEE	chr1	173865374	173865411	DGCR8|K562	37
chr1	173865047	173866047	+	CCAT1|hela|ENSG00000234741|dwEE	chr1	173865629	173865679	EIF3H|HepG2	50
chr1	173865047	173866047	+	CCAT1|hela|ENSG00000234741|dwEE	chr1	173865377	173865423	FASTKD2|K562	46
chr1	173865047	173866047	+	CCAT1|hela|ENSG00000234741|dwEE	chr1	173865968	173865979	TRA2A|K562	11
chr1	173865047	173866047	+	CCAT1|hela|ENSG00000234741|dwEE	chr1	173865414	173865426	TROVE2|K562	12
chr1	173865047	173866047	+	CCAT1|hela|ENSG00000234741|dwEE	chr1	173865354	173865413	GTF2F1|K562	59
chr1	173865047	173866047	+	CCAT1|hela|ENSG00000234741|dwEE	chr1	173865629	173865673	EIF3D|HepG2	44
chr1	173865047	173866047	+	CCAT1|hela|ENSG00000234741|dwEE	chr1	173865845	173866022	EIF4A3|HeLa	177
chr1	173865047	173866047	+	CCAT1|hela|ENSG00000234741|dwEE	chr1	173865242	173865254	LARP4|K562	12
chr1	173865047	173866047	+	CCAT1|hela|ENSG00000234741|dwEE	chr1	173865169	173865194	FASTKD2|K562	25
chr1	173865047	173866047	+	CCAT1|hela|ENSG00000234741|dwEE	chr1	173865918	173865936	TNRC6A|K562	18
chr1	173865047	173866047	+	CCAT1|hela|ENSG00000234741|dwEE	chr1	173865359	173865412	RPS11|K562	53
chr1	173865047	173866047	+	CCAT1|hela|ENSG00000234741|dwEE	chr1	173865404	173865446	TIA1|HepG2	42
chr1	173865047	173866047	+	CCAT1|hela|ENSG00000234741|dwEE	chr1	173865261	173865275	RBM27|K562	14
chr1	173865047	173866047	+	CCAT1|hela|ENSG00000234741|dwEE	chr1	173865973	173866013	TAF15|K562	40
chr1	173865047	173866047	+	CCAT1|hela|ENSG00000234741|dwEE	chr1	173865352	173865424	CPSF6|K562	72
chr1	173865047	173866047	+	CCAT1|hela|ENSG00000234741|dwEE	chr1	173865147	173865198	SUPV3L1|HepG2	51
chr1	173865047	173866047	+	CCAT1|hela|ENSG00000234741|dwEE	chr1	173865971	173866019	TROVE2|HepG2	48
chr1	173865047	173866047	+	CCAT1|hela|ENSG00000234741|dwEE	chr1	173865420	173865429	HNRNPUL1|K562	9
chr1	173865047	173866047	+	CCAT1|hela|ENSG00000234741|dwEE	chr1	173865862	173865895	PPIG|HepG2	33
chr1	173865047	173866047	+	CCAT1|hela|ENSG00000234741|dwEE	chr1	173865732	173865752	KHSRP|K562	20
chr1	173865047	173866047	+	CCAT1|hela|ENSG00000234741|dwEE	chr1	173865543	173865547	AGGF1|HepG2	4
chr1	173865047	173866047	+	CCAT1|hela|ENSG00000234741|dwEE	chr1	173865984	173866004	PUS1|K562	20
chr1	173865047	173866047	+	CCAT1|hela|ENSG00000234741|dwEE	chr1	173865978	173866026	GPKOW|K562	48
chr1	173865047	173866047	+	CCAT1|hela|ENSG00000234741|dwEE	chr1	173865979	173866010	RBM27|K562	31
chr1	173865047	173866047	+	CCAT1|hela|ENSG00000234741|dwEE	chr1	173865505	173865523	DDX55|K562	18
chr1	173865047	173866047	+	CCAT1|hela|ENSG00000234741|dwEE	chr1	173865360	173865405	TARDBP|K562	45
chr1	173865047	173866047	+	CCAT1|hela|ENSG00000234741|dwEE	chr1	173865228	173865243	SUB1|HepG2	15
chr1	173865047	173866047	+	CCAT1|hela|ENSG00000234741|dwEE	chr1	173865917	173865956	TIA1|HepG2	39
chr1	173865047	173866047	+	CCAT1|hela|ENSG00000234741|dwEE	chr1	173865975	173866012	DDX59|HepG2	37
chr1	173865047	173866047	+	CCAT1|hela|ENSG00000234741|dwEE	chr1	173865353	173865415	UPF1|K562	62
chr1	173865047	173866047	+	CCAT1|hela|ENSG00000234741|dwEE	chr1	173865137	173865172	DDX42|K562	35
chr1	173865047	173866047	+	CCAT1|hela|ENSG00000234741|dwEE	chr1	173865350	173865412	TRA2A|HepG2	62
chr1	173865047	173866047	+	CCAT1|hela|ENSG00000234741|dwEE	chr1	173865173	173865183	EIF3H|HepG2	10
chr1	173865047	173866047	+	CCAT1|hela|ENSG00000234741|dwEE	chr1	173865518	173865535	TAF15|K562	17
chr1	173865047	173866047	+	CCAT1|hela|ENSG00000234741|dwEE	chr1	173865968	173866018	FUBP3|HepG2	50
chr1	173865047	173866047	+	CCAT1|hela|ENSG00000234741|dwEE	chr1	173866031	173866086	KHSRP|K562	16
chr1	173865047	173866047	+	CCAT1|hela|ENSG00000234741|dwEE	chr1	173865358	173865402	HNRNPA2B1|HEK293T	44
chr1	173865047	173866047	+	CCAT1|hela|ENSG00000234741|dwEE	chr1	173865628	173865674	DDX3X|K562	46
chr1	173865047	173866047	+	CCAT1|hela|ENSG00000234741|dwEE	chr1	173865626	173865683	RBM15|HepG2	57
chr1	173865047	173866047	+	CCAT1|hela|ENSG00000234741|dwEE	chr1	173866041	173866062	CSTF2T|HEK293	6
chr1	173865047	173866047	+	CCAT1|hela|ENSG00000234741|dwEE	chr1	173865351	173865357	HNRNPA1|HepG2	6
chr1	173865047	173866047	+	CCAT1|hela|ENSG00000234741|dwEE	chr1	173865354	173865413	RBM22|K562	59
chr1	173865047	173866047	+	CCAT1|hela|ENSG00000234741|dwEE	chr1	173865970	173866017	AARS|K562	47
chr1	173865047	173866047	+	CCAT1|hela|ENSG00000234741|dwEE	chr1	173865662	173865670	NOLC1|K562	8
chr1	173865047	173866047	+	CCAT1|hela|ENSG00000234741|dwEE	chr1	173865364	173865412	ILF3|HepG2	48
chr1	173865047	173866047	+	CCAT1|hela|ENSG00000234741|dwEE	chr1	173865856	173865895	LIN28B|K562	39
chr1	173865047	173866047	+	CCAT1|hela|ENSG00000234741|dwEE	chr1	173865631	173865677	RBFOX2|HepG2	46
chr1	173865047	173866047	+	CCAT1|hela|ENSG00000234741|dwEE	chr1	173865540	173865544	DDX6|K562	4
chr1	173865047	173866047	+	CCAT1|hela|ENSG00000234741|dwEE	chr1	173865845	173866002	CSTF2T|HEK293	157
chr1	173865047	173866047	+	CCAT1|hela|ENSG00000234741|dwEE	chr1	173865496	173865532	UCHL5|HepG2	36
chr1	173865047	173866047	+	CCAT1|hela|ENSG00000234741|dwEE	chr1	173865154	173865197	RBM15|HepG2	43
chr1	173865047	173866047	+	CCAT1|hela|ENSG00000234741|dwEE	chr1	173865152	173865192	SAFB2|K562	40
chr1	173865047	173866047	+	CCAT1|hela|ENSG00000234741|dwEE	chr1	173865873	173865884	TIA1|K562	11
chr1	173865047	173866047	+	CCAT1|hela|ENSG00000234741|dwEE	chr1	173865924	173865940	IGF2BP1|HepG2	16
chr1	173865047	173866047	+	CCAT1|hela|ENSG00000234741|dwEE	chr1	173865352	173865414	TROVE2|K562	62
chr1	173865047	173866047	+	CCAT1|hela|ENSG00000234741|dwEE	chr1	173865259	173865279	PPIL4|K562	20
chr1	173865047	173866047	+	CCAT1|hela|ENSG00000234741|dwEE	chr1	173865845	173866022	FUS|HEK293	177
chr1	173865047	173866047	+	CCAT1|hela|ENSG00000234741|dwEE	chr1	173865623	173865672	DHX30|HepG2	49
chr1	173865047	173866047	+	CCAT1|hela|ENSG00000234741|dwEE	chr1	173865626	173865679	PCBP2|HepG2	53
chr1	173865047	173866047	+	CCAT1|hela|ENSG00000234741|dwEE	chr1	173865246	173865287	CPSF6|K562	41
chr1	173865047	173866047	+	CCAT1|hela|ENSG00000234741|dwEE	chr1	173865625	173865685	AUH|HepG2	60
chr1	173865047	173866047	+	CCAT1|hela|ENSG00000234741|dwEE	chr1	173865439	173865523	PRPF8|HepG2	84
chr1	173865047	173866047	+	CCAT1|hela|ENSG00000234741|dwEE	chr1	173865243	173865283	FAM120A|K562	40
chr1	173865047	173866047	+	CCAT1|hela|ENSG00000234741|dwEE	chr1	173865783	173865809	PRPF8|K562	26
chr1	173865047	173866047	+	CCAT1|hela|ENSG00000234741|dwEE	chr1	173865161	173865199	AKAP8L|K562	38
chr1	173865047	173866047	+	CCAT1|hela|ENSG00000234741|dwEE	chr1	173865535	173865547	GRWD1|HepG2	12
chr1	173865047	173866047	+	CCAT1|hela|ENSG00000234741|dwEE	chr1	173865988	173866007	FTO|K562	19
chr1	173865047	173866047	+	CCAT1|hela|ENSG00000234741|dwEE	chr1	173865158	173865200	EFTUD2|HepG2	42
chr1	173865047	173866047	+	CCAT1|hela|ENSG00000234741|dwEE	chr1	173865636	173865655	HNRNPA1|K562	19
chr1	173865047	173866047	+	CCAT1|hela|ENSG00000234741|dwEE	chr1	173865170	173865177	KHSRP|K562	7
chr1	173865047	173866047	+	CCAT1|hela|ENSG00000234741|dwEE	chr1	173865626	173865650	UCHL5|HepG2	24
chr1	173865047	173866047	+	CCAT1|hela|ENSG00000234741|dwEE	chr1	173865170	173865175	QKI|HepG2	5
chr1	173865047	173866047	+	CCAT1|hela|ENSG00000234741|dwEE	chr1	173865859	173865873	GPKOW|K562	14
chr1	173865047	173866047	+	CCAT1|hela|ENSG00000234741|dwEE	chr1	173865169	173865193	SF3A3|HepG2	24
chr1	173865047	173866047	+	CCAT1|hela|ENSG00000234741|dwEE	chr1	173865356	173865411	AUH|K562	55
chr1	173865047	173866047	+	CCAT1|hela|ENSG00000234741|dwEE	chr1	173865903	173865935	BUD13|K562	32
chr1	173865047	173866047	+	CCAT1|hela|ENSG00000234741|dwEE	chr1	173865646	173865693	FUBP1|K562	47
chr1	173865047	173866047	+	CCAT1|hela|ENSG00000234741|dwEE	chr1	173865633	173865674	AUH|K562	41
chr1	173865047	173866047	+	CCAT1|hela|ENSG00000234741|dwEE	chr1	173865855	173865893	SUB1|HepG2	38
chr1	173865047	173866047	+	CCAT1|hela|ENSG00000234741|dwEE	chr1	173865174	173865187	KHDRBS1|K562	13
chr1	173865047	173866047	+	CCAT1|hela|ENSG00000234741|dwEE	chr1	173865151	173865197	TIA1|HepG2	46
chr1	173865047	173866047	+	CCAT1|hela|ENSG00000234741|dwEE	chr1	173865865	173865884	ZRANB2|K562	19
chr1	173865047	173866047	+	CCAT1|hela|ENSG00000234741|dwEE	chr1	173865244	173865281	U2AF1|K562	37
chr1	173865047	173866047	+	CCAT1|hela|ENSG00000234741|dwEE	chr1	173865625	173865677	TRA2A|HepG2	52
chr1	173865047	173866047	+	CCAT1|hela|ENSG00000234741|dwEE	chr1	173865982	173866028	RPS3|HepG2	46
chr1	173865047	173866047	+	CCAT1|hela|ENSG00000234741|dwEE	chr1	173865358	173865410	AARS|K562	52
chr1	173865047	173866047	+	CCAT1|hela|ENSG00000234741|dwEE	chr1	173865514	173865537	ZNF622|K562	23
chr1	173865047	173866047	+	CCAT1|hela|ENSG00000234741|dwEE	chr1	173865398	173865441	RBM22|K562	43
chr1	173865047	173866047	+	CCAT1|hela|ENSG00000234741|dwEE	chr1	173865632	173865668	GPKOW|K562	36
chr1	173865047	173866047	+	CCAT1|hela|ENSG00000234741|dwEE	chr1	173865383	173865402	HNRNPC|HepG2	19
chr1	173865047	173866047	+	CCAT1|hela|ENSG00000234741|dwEE	chr1	173865237	173865266	UCHL5|K562	29
chr1	173865047	173866047	+	CCAT1|hela|ENSG00000234741|dwEE	chr1	173865861	173865900	U2AF2|K562	39
chr1	173865047	173866047	+	CCAT1|hela|ENSG00000234741|dwEE	chr1	173865361	173865412	RBM22|HepG2	51
chr1	173865047	173866047	+	CCAT1|hela|ENSG00000234741|dwEE	chr1	173865540	173865546	UCHL5|K562	6
chr1	173865047	173866047	+	CCAT1|hela|ENSG00000234741|dwEE	chr1	173865629	173865683	SRSF1|K562	54
chr1	173865047	173866047	+	CCAT1|hela|ENSG00000234741|dwEE	chr1	173865164	173865191	EWSR1|K562	27
chr1	173865047	173866047	+	CCAT1|hela|ENSG00000234741|dwEE	chr1	173865962	173866009	LIN28B|K562	47
chr1	173865047	173866047	+	CCAT1|hela|ENSG00000234741|dwEE	chr1	173865378	173865409	SMNDC1|K562	31
chr1	173865047	173866047	+	CCAT1|hela|ENSG00000234741|dwEE	chr1	173865155	173865199	GEMIN5|K562	44
chr1	173865047	173866047	+	CCAT1|hela|ENSG00000234741|dwEE	chr1	173865361	173865412	FXR2|K562	51
chr1	173865047	173866047	+	CCAT1|hela|ENSG00000234741|dwEE	chr1	173865909	173865953	SF3B4|HepG2	44
chr1	173865047	173866047	+	CCAT1|hela|ENSG00000234741|dwEE	chr1	173865650	173865675	GEMIN5|K562	25
chr1	173865047	173866047	+	CCAT1|hela|ENSG00000234741|dwEE	chr1	173865913	173865943	DGCR8|K562	30
chr1	173865047	173866047	+	CCAT1|hela|ENSG00000234741|dwEE	chr1	173865159	173865195	NONO|K562	36
chr1	173865047	173866047	+	CCAT1|hela|ENSG00000234741|dwEE	chr1	173865633	173865679	YWHAG|K562	46
chr1	173865047	173866047	+	CCAT1|hela|ENSG00000234741|dwEE	chr1	173865243	173865283	TIA1|K562	40
chr1	173865047	173866047	+	CCAT1|hela|ENSG00000234741|dwEE	chr1	173865856	173865888	FASTKD2|HepG2	32
chr1	173865047	173866047	+	CCAT1|hela|ENSG00000234741|dwEE	chr1	173865359	173865412	HNRNPU|K562	53
chr1	173865047	173866047	+	CCAT1|hela|ENSG00000234741|dwEE	chr1	173865346	173865410	LSM11|K562	64
chr1	173865047	173866047	+	CCAT1|hela|ENSG00000234741|dwEE	chr1	173865540	173865546	HNRNPU|K562	6
chr1	173865047	173866047	+	CCAT1|hela|ENSG00000234741|dwEE	chr1	173865154	173865196	TBRG4|HepG2	42
chr1	173865047	173866047	+	CCAT1|hela|ENSG00000234741|dwEE	chr1	173865961	173866027	TARDBP|K562	66
chr1	173865047	173866047	+	CCAT1|hela|ENSG00000234741|dwEE	chr1	173865622	173865653	ZRANB2|K562	31
chr1	173865047	173866047	+	CCAT1|hela|ENSG00000234741|dwEE	chr1	173865976	173866011	TBRG4|K562	35
chr1	173865047	173866047	+	CCAT1|hela|ENSG00000234741|dwEE	chr1	173865248	173865265	HNRNPA1|K562	17
chr1	173865047	173866047	+	CCAT1|hela|ENSG00000234741|dwEE	chr1	173865631	173865684	AKAP8L|K562	53
chr1	173865047	173866047	+	CCAT1|hela|ENSG00000234741|dwEE	chr1	173865970	173865977	HLTF|K562	7
chr1	173865047	173866047	+	CCAT1|hela|ENSG00000234741|dwEE	chr1	173865229	173865242	HLTF|K562	13
chr1	173865047	173866047	+	CCAT1|hela|ENSG00000234741|dwEE	chr1	173865862	173865884	AGGF1|HepG2	22
chr1	173865047	173866047	+	CCAT1|hela|ENSG00000234741|dwEE	chr1	173865488	173865537	SRSF1|K562	49
chr1	173865047	173866047	+	CCAT1|hela|ENSG00000234741|dwEE	chr1	173865868	173865884	GEMIN5|K562	16
chr1	173865047	173866047	+	CCAT1|hela|ENSG00000234741|dwEE	chr1	173865631	173865686	AKAP8L|K562	55
chr1	173865047	173866047	+	CCAT1|hela|ENSG00000234741|dwEE	chr1	173865976	173866014	NONO|K562	38
chr1	173865047	173866047	+	CCAT1|hela|ENSG00000234741|dwEE	chr1	173865860	173865882	TARDBP|K562	22
chr1	173865047	173866047	+	CCAT1|hela|ENSG00000234741|dwEE	chr1	173865820	173865846	PRPF8|K562	26
chr1	173865047	173866047	+	CCAT1|hela|ENSG00000234741|dwEE	chr1	173865412	173865423	HNRNPA1|HepG2	11
chr1	173865047	173866047	+	CCAT1|hela|ENSG00000234741|dwEE	chr1	173865504	173865529	FAM120A|K562	25
chr1	173865047	173866047	+	CCAT1|hela|ENSG00000234741|dwEE	chr1	173865987	173866016	DKC1|HepG2	29
chr1	173865047	173866047	+	CCAT1|hela|ENSG00000234741|dwEE	chr1	173865626	173865659	HNRNPU|HepG2	33
chr1	173865047	173866047	+	CCAT1|hela|ENSG00000234741|dwEE	chr1	173865187	173865198	GPKOW|K562	11
chr1	173865047	173866047	+	CCAT1|hela|ENSG00000234741|dwEE	chr1	173866001	173866020	TNRC6A|K562	19
chr1	173865047	173866047	+	CCAT1|hela|ENSG00000234741|dwEE	chr1	173865625	173865675	HLTF|K562	50
chr1	173865047	173866047	+	CCAT1|hela|ENSG00000234741|dwEE	chr1	173865357	173865412	TAF15|HepG2	55
chr1	173865047	173866047	+	CCAT1|hela|ENSG00000234741|dwEE	chr1	173865355	173865410	LIN28B|K562	55
chr1	173865047	173866047	+	CCAT1|hela|ENSG00000234741|dwEE	chr1	173865142	173865149	EFTUD2|K562	7
chr1	173865047	173866047	+	CCAT1|hela|ENSG00000234741|dwEE	chr1	173865234	173865284	EIF4G2|K562	50
chr1	173865047	173866047	+	CCAT1|hela|ENSG00000234741|dwEE	chr1	173865651	173865670	TNRC6A|K562	19
chr1	173865047	173866047	+	CCAT1|hela|ENSG00000234741|dwEE	chr1	173865631	173865684	XRCC6|K562	53
chr1	173865047	173866047	+	CCAT1|hela|ENSG00000234741|dwEE	chr1	173865639	173865673	NONO|K562	34
chr1	173865047	173866047	+	CCAT1|hela|ENSG00000234741|dwEE	chr1	173865247	173865282	UPF1|K562	35
chr1	173865047	173866047	+	CCAT1|hela|ENSG00000234741|dwEE	chr1	173865972	173865998	AGGF1|HepG2	26
chr1	173865047	173866047	+	CCAT1|hela|ENSG00000234741|dwEE	chr1	173865230	173865240	BUD13|K562	10
chr1	173865047	173866047	+	CCAT1|hela|ENSG00000234741|dwEE	chr1	173865144	173865177	EIF4G2|K562	33
chr1	173865047	173866047	+	CCAT1|hela|ENSG00000234741|dwEE	chr1	173865854	173865937	BUD13|HepG2	83
chr1	173865047	173866047	+	CCAT1|hela|ENSG00000234741|dwEE	chr1	173865358	173865415	SLBP|K562	57
chr1	173865047	173866047	+	CCAT1|hela|ENSG00000234741|dwEE	chr1	173865350	173865398	RBM22|K562	48
chr1	173865047	173866047	+	CCAT1|hela|ENSG00000234741|dwEE	chr1	173865250	173865283	FMR1|K562	33
chr1	173865047	173866047	+	CCAT1|hela|ENSG00000234741|dwEE	chr1	173865636	173865658	BUD13|K562	22
chr1	173865047	173866047	+	CCAT1|hela|ENSG00000234741|dwEE	chr1	173865871	173865891	YBX3|K562	20
chr1	173865047	173866047	+	CCAT1|hela|ENSG00000234741|dwEE	chr1	173865990	173866013	GTF2F1|K562	23
chr1	173865047	173866047	+	CCAT1|hela|ENSG00000234741|dwEE	chr1	173865430	173865463	PRPF8|K562	33
chr1	173865047	173866047	+	CCAT1|hela|ENSG00000234741|dwEE	chr1	173865369	173865425	FAM120A|HepG2	56
chr1	173865047	173866047	+	CCAT1|hela|ENSG00000234741|dwEE	chr1	173865234	173865284	HNRNPU|K562	50
chr1	173865047	173866047	+	CCAT1|hela|ENSG00000234741|dwEE	chr1	173865967	173865977	UCHL5|K562	10
chr1	173865047	173866047	+	CCAT1|hela|ENSG00000234741|dwEE	chr1	173865918	173865944	ILF3|HepG2	26
chr1	173865047	173866047	+	CCAT1|hela|ENSG00000234741|dwEE	chr1	173865826	173865849	PRPF8|K562	23
chr1	173865047	173866047	+	CCAT1|hela|ENSG00000234741|dwEE	chr1	173865626	173865681	TAF15|HepG2	55
chr1	173865047	173866047	+	CCAT1|hela|ENSG00000234741|dwEE	chr1	173865966	173866026	TROVE2|HepG2	60
chr1	173865047	173866047	+	CCAT1|hela|ENSG00000234741|dwEE	chr1	173865504	173865533	UPF1|K562	29
chr1	173865047	173866047	+	CCAT1|hela|ENSG00000234741|dwEE	chr1	173865401	173865410	ZNF622|K562	9
chr1	173865047	173866047	+	CCAT1|hela|ENSG00000234741|dwEE	chr1	173865976	173866016	RBM15|HepG2	40
chr1	173865047	173866047	+	CCAT1|hela|ENSG00000234741|dwEE	chr1	173865834	173865898	FUS|K562	64
chr1	173865047	173866047	+	CCAT1|hela|ENSG00000234741|dwEE	chr1	173865521	173865534	YBX3|K562	13
chr1	173865047	173866047	+	CCAT1|hela|ENSG00000234741|dwEE	chr1	173865654	173865668	CSTF2T|K562	14
chr1	173865047	173866047	+	CCAT1|hela|ENSG00000234741|dwEE	chr1	173865256	173865274	U2AF1|K562	18
chr1	173865047	173866047	+	CCAT1|hela|ENSG00000234741|dwEE	chr1	173865361	173865396	IGF2BP2|K562	35
chr1	173865047	173866047	+	CCAT1|hela|ENSG00000234741|dwEE	chr1	173865348	173865412	GTF2F1|K562	64
chr1	173865047	173866047	+	CCAT1|hela|ENSG00000234741|dwEE	chr1	173865186	173865197	RBM22|HepG2	11
chr1	173865047	173866047	+	CCAT1|hela|ENSG00000234741|dwEE	chr1	173865981	173866028	RPS3|K562	47
chr1	173865047	173866047	+	CCAT1|hela|ENSG00000234741|dwEE	chr1	173865983	173866031	XRCC6|K562	48
chr1	173865047	173866047	+	CCAT1|hela|ENSG00000234741|dwEE	chr1	173865967	173866006	XPO5|HepG2	39
chr1	173865047	173866047	+	CCAT1|hela|ENSG00000234741|dwEE	chr1	173865989	173866023	RBM15|K562	34
chr1	173865047	173866047	+	CCAT1|hela|ENSG00000234741|dwEE	chr1	173865357	173865426	FASTKD2|HepG2	69
chr1	173865047	173866047	+	CCAT1|hela|ENSG00000234741|dwEE	chr1	173865650	173865665	HNRNPL|K562	15
chr1	173865047	173866047	+	CCAT1|hela|ENSG00000234741|dwEE	chr1	173865637	173865681	FKBP4|HepG2	44
chr1	173865047	173866047	+	CCAT1|hela|ENSG00000234741|dwEE	chr1	173865347	173865418	QKI|K562	71
chr1	173865047	173866047	+	CCAT1|hela|ENSG00000234741|dwEE	chr1	173865352	173865379	METAP2|K562	27
chr1	173865047	173866047	+	CCAT1|hela|ENSG00000234741|dwEE	chr1	173865237	173865283	TIA1|K562	46
chr1	173865047	173866047	+	CCAT1|hela|ENSG00000234741|dwEE	chr1	173865225	173865262	CPSF6|HEK293	37
chr1	173865047	173866047	+	CCAT1|hela|ENSG00000234741|dwEE	chr1	173865261	173865276	NCBP2|K562	15
chr1	173865047	173866047	+	CCAT1|hela|ENSG00000234741|dwEE	chr1	173865167	173865192	DHX30|HepG2	25
chr1	173865047	173866047	+	CCAT1|hela|ENSG00000234741|dwEE	chr1	173865169	173865195	PCBP2|HepG2	26
chr1	173865047	173866047	+	CCAT1|hela|ENSG00000234741|dwEE	chr1	173865509	173865534	EFTUD2|HepG2	25
chr1	173865047	173866047	+	CCAT1|hela|ENSG00000234741|dwEE	chr1	173865927	173865946	XRN2|K562	19
chr1	173865047	173866047	+	CCAT1|hela|ENSG00000234741|dwEE	chr1	173865862	173865903	SF3B4|K562	41
chr1	173865047	173866047	+	CCAT1|hela|ENSG00000234741|dwEE	chr1	173865637	173865681	FXR1|K562	44
chr1	173865047	173866047	+	CCAT1|hela|ENSG00000234741|dwEE	chr1	173865535	173865543	NOLC1|K562	8
chr1	173865047	173866047	+	CCAT1|hela|ENSG00000234741|dwEE	chr1	173866001	173866032	PRPF8|K562	31
chr1	173865047	173866047	+	CCAT1|hela|ENSG00000234741|dwEE	chr1	173865982	173866015	LSM11|HepG2	33
chr1	173865047	173866047	+	CCAT1|hela|ENSG00000234741|dwEE	chr1	173865997	173866031	KHSRP|K562	34
chr1	173865047	173866047	+	CCAT1|hela|ENSG00000234741|dwEE	chr1	173865155	173865161	SF3B4|K562	6
chr1	173865047	173866047	+	CCAT1|hela|ENSG00000234741|dwEE	chr1	173865364	173865369	SMNDC1|K562	5
chr1	173865047	173866047	+	CCAT1|hela|ENSG00000234741|dwEE	chr1	173865370	173865385	NOLC1|HepG2	15
chr1	173865047	173866047	+	CCAT1|hela|ENSG00000234741|dwEE	chr1	173865378	173865415	TROVE2|HepG2	37
chr1	173865047	173866047	+	CCAT1|hela|ENSG00000234741|dwEE	chr1	173865623	173865680	TROVE2|HepG2	57
chr1	173865047	173866047	+	CCAT1|hela|ENSG00000234741|dwEE	chr1	173865627	173865679	GTF2F1|HepG2	52
chr1	173865047	173866047	+	CCAT1|hela|ENSG00000234741|dwEE	chr1	173865845	173866002	FBL|HEK293	157
chr1	173865047	173866047	+	CCAT1|hela|ENSG00000234741|dwEE	chr1	173865854	173865864	BUD13|K562	10
chr1	173865047	173866047	+	CCAT1|hela|ENSG00000234741|dwEE	chr1	173865157	173865196	CSTF2|HepG2	39
chr1	173865047	173866047	+	CCAT1|hela|ENSG00000234741|dwEE	chr1	173865238	173865289	BUD13|K562	51
chr1	173865047	173866047	+	CCAT1|hela|ENSG00000234741|dwEE	chr1	173865357	173865415	RBM15|K562	58
chr1	173865047	173866047	+	CCAT1|hela|ENSG00000234741|dwEE	chr1	173865362	173865425	FKBP4|HepG2	63
chr1	173865047	173866047	+	CCAT1|hela|ENSG00000234741|dwEE	chr1	173865164	173865175	FAM120A|HepG2	11
chr1	173865047	173866047	+	CCAT1|hela|ENSG00000234741|dwEE	chr1	173865589	173865642	ELAVL1|HEK293	53
chr1	173865047	173866047	+	CCAT1|hela|ENSG00000234741|dwEE	chr1	173865265	173865274	CSTF2T|K562	9
chr1	173865047	173866047	+	CCAT1|hela|ENSG00000234741|dwEE	chr1	173865359	173865396	FMR1|K562	37
chr1	173865047	173866047	+	CCAT1|hela|ENSG00000234741|dwEE	chr1	173865508	173865531	HNRNPU|K562	23
chr1	173865047	173866047	+	CCAT1|hela|ENSG00000234741|dwEE	chr1	173865364	173865424	RBM15|HepG2	60
chr1	173865047	173866047	+	CCAT1|hela|ENSG00000234741|dwEE	chr1	173865372	173865405	SF3B4|HepG2	33
chr1	173865047	173866047	+	CCAT1|hela|ENSG00000234741|dwEE	chr1	173865266	173865278	SRSF1|K562	12
chr1	173865047	173866047	+	CCAT1|hela|ENSG00000234741|dwEE	chr1	173865642	173865658	TIA1|HepG2	16
chr1	173865047	173866047	+	CCAT1|hela|ENSG00000234741|dwEE	chr1	173865589	173865642	AGO2|HEK293	53
chr1	173865047	173866047	+	CCAT1|hela|ENSG00000234741|dwEE	chr1	173865155	173865192	KHSRP|K562	37
chr1	173865047	173866047	+	CCAT1|hela|ENSG00000234741|dwEE	chr1	173865364	173865420	HNRNPL|K562	56
chr1	173865047	173866047	+	CCAT1|hela|ENSG00000234741|dwEE	chr1	173865353	173865421	EWSR1|K562	68
chr1	173865047	173866047	+	CCAT1|hela|ENSG00000234741|dwEE	chr1	173865987	173866029	RPS3|K562	42
chr1	173865047	173866047	+	CCAT1|hela|ENSG00000234741|dwEE	chr1	173865994	173865996	NOLC1|HepG2	2
chr1	173865047	173866047	+	CCAT1|hela|ENSG00000234741|dwEE	chr1	173865624	173865677	RPS3|K562	53
chr1	173865047	173866047	+	CCAT1|hela|ENSG00000234741|dwEE	chr1	173865521	173865529	DDX24|K562	8
chr1	173865047	173866047	+	CCAT1|hela|ENSG00000234741|dwEE	chr1	173865153	173865161	GPKOW|K562	8
chr1	173865047	173866047	+	CCAT1|hela|ENSG00000234741|dwEE	chr1	173865154	173865198	GRWD1|HepG2	44
chr1	173865047	173866047	+	CCAT1|hela|ENSG00000234741|dwEE	chr1	173865965	173866030	SFPQ|HepG2	65
chr1	173865047	173866047	+	CCAT1|hela|ENSG00000234741|dwEE	chr1	173865537	173865547	PRPF8|K562	10
chr1	173865047	173866047	+	CCAT1|hela|ENSG00000234741|dwEE	chr1	173865155	173865195	FAM120A|K562	40
chr1	173865047	173866047	+	CCAT1|hela|ENSG00000234741|dwEE	chr1	173865412	173865443	EFTUD2|K562	31
chr1	173865047	173866047	+	CCAT1|hela|ENSG00000234741|dwEE	chr1	173865162	173865189	RBM15|K562	27
chr1	173865047	173866047	+	CCAT1|hela|ENSG00000234741|dwEE	chr1	173865637	173865672	UCHL5|HepG2	35
chr1	173865047	173866047	+	CCAT1|hela|ENSG00000234741|dwEE	chr1	173865155	173865196	LSM11|HepG2	41
chr1	173865047	173866047	+	CCAT1|hela|ENSG00000234741|dwEE	chr1	173865639	173865671	SRSF7|K562	32
chr1	173865047	173866047	+	CCAT1|hela|ENSG00000234741|dwEE	chr1	173865901	173865927	XRN2|K562	26
chr1	173865047	173866047	+	CCAT1|hela|ENSG00000234741|dwEE	chr1	173865366	173865413	DDX24|K562	47
chr1	173865047	173866047	+	CCAT1|hela|ENSG00000234741|dwEE	chr1	173865845	173866002	HNRNPU|HeLa	157
chr1	173865047	173866047	+	CCAT1|hela|ENSG00000234741|dwEE	chr1	173865624	173865667	SLTM|HepG2	43
chr1	173865047	173866047	+	CCAT1|hela|ENSG00000234741|dwEE	chr1	173865863	173865889	HNRNPL|K562	26
chr1	173865047	173866047	+	CCAT1|hela|ENSG00000234741|dwEE	chr1	173865156	173865184	FASTKD2|HepG2	28
chr1	173865047	173866047	+	CCAT1|hela|ENSG00000234741|dwEE	chr1	173865966	173866026	DDX24|K562	60
chr1	173865047	173866047	+	CCAT1|hela|ENSG00000234741|dwEE	chr1	173865967	173866000	DDX59|HepG2	33
chr1	173865047	173866047	+	CCAT1|hela|ENSG00000234741|dwEE	chr1	173865358	173865402	CPSF6|HEK293	44
chr1	173865047	173866047	+	CCAT1|hela|ENSG00000234741|dwEE	chr1	173865275	173865283	SUB1|HepG2	8
chr1	173865047	173866047	+	CCAT1|hela|ENSG00000234741|dwEE	chr1	173865539	173865547	LIN28B|K562	8
chr1	173865047	173866047	+	CCAT1|hela|ENSG00000234741|dwEE	chr1	173865383	173865414	HNRNPUL1|K562	31
chr1	173865047	173866047	+	CCAT1|hela|ENSG00000234741|dwEE	chr1	173865845	173866002	TNRC6B|HEK293	157
chr1	173865047	173866047	+	CCAT1|hela|ENSG00000234741|dwEE	chr1	173865927	173865945	NONO|K562	18
chr1	173865047	173866047	+	CCAT1|hela|ENSG00000234741|dwEE	chr1	173865250	173865277	NOLC1|K562	27
chr1	173865047	173866047	+	CCAT1|hela|ENSG00000234741|dwEE	chr1	173865857	173865897	U2AF2|HepG2	40
chr1	173865047	173866047	+	CCAT1|hela|ENSG00000234741|dwEE	chr1	173865362	173865414	DDX3X|K562	52
chr1	173865047	173866047	+	CCAT1|hela|ENSG00000234741|dwEE	chr1	173865652	173865685	NOLC1|HepG2	33
chr1	173865047	173866047	+	CCAT1|hela|ENSG00000234741|dwEE	chr1	173865355	173865363	NOLC1|HepG2	8
chr1	173865047	173866047	+	CCAT1|hela|ENSG00000234741|dwEE	chr1	173865786	173865820	PRPF8|K562	34
chr1	173865047	173866047	+	CCAT1|hela|ENSG00000234741|dwEE	chr1	173865966	173866022	RPS5|K562	56
chr1	173865047	173866047	+	CCAT1|hela|ENSG00000234741|dwEE	chr1	173865842	173865872	EFTUD2|K562	30
chr1	173865047	173866047	+	CCAT1|hela|ENSG00000234741|dwEE	chr1	173865413	173865437	TIA1|K562	24
chr1	173865047	173866047	+	CCAT1|hela|ENSG00000234741|dwEE	chr1	173865625	173865636	RBFOX2|K562	11
chr1	173865047	173866047	+	CCAT1|hela|ENSG00000234741|dwEE	chr1	173866003	173866051	CSTF2T|K562	44
chr1	173865047	173866047	+	CCAT1|hela|ENSG00000234741|dwEE	chr1	173865350	173865411	RBM5|HepG2	61
chr1	173865047	173866047	+	CCAT1|hela|ENSG00000234741|dwEE	chr1	173865975	173865994	SUPV3L1|HepG2	19
chr1	173865047	173866047	+	CCAT1|hela|ENSG00000234741|dwEE	chr1	173865508	173865518	DDX6|K562	10
chr1	173865047	173866047	+	CCAT1|hela|ENSG00000234741|dwEE	chr1	173865975	173866023	SRSF7|HepG2	48
chr1	173865047	173866047	+	CCAT1|hela|ENSG00000234741|dwEE	chr1	173865356	173865406	GRSF1|HepG2	50
chr1	173865047	173866047	+	CCAT1|hela|ENSG00000234741|dwEE	chr1	173865914	173865956	TIA1|HepG2	42
chr1	173865047	173866047	+	CCAT1|hela|ENSG00000234741|dwEE	chr1	173865634	173865686	DDX59|HepG2	52
chr1	173865047	173866047	+	CCAT1|hela|ENSG00000234741|dwEE	chr1	173865991	173866010	DDX55|K562	19
chr1	173865047	173866047	+	CCAT1|hela|ENSG00000234741|dwEE	chr1	173865879	173865882	FAM120A|HepG2	3
chr1	173865047	173866047	+	CCAT1|hela|ENSG00000234741|dwEE	chr1	173865156	173865180	ZNF622|K562	24
chr1	173865047	173866047	+	CCAT1|hela|ENSG00000234741|dwEE	chr1	173865152	173865196	DDX6|K562	44
chr1	173865047	173866047	+	CCAT1|hela|ENSG00000234741|dwEE	chr1	173865631	173865670	METAP2|K562	39
chr1	173865047	173866047	+	CCAT1|hela|ENSG00000234741|dwEE	chr1	173865989	173866019	FKBP4|HepG2	30
chr1	173865047	173866047	+	CCAT1|hela|ENSG00000234741|dwEE	chr1	173865890	173865934	PUS1|K562	44
chr1	173865047	173866047	+	CCAT1|hela|ENSG00000234741|dwEE	chr1	173865626	173865661	SF3B4|HepG2	35
chr1	173865047	173866047	+	CCAT1|hela|ENSG00000234741|dwEE	chr1	173865163	173865187	PRPF8|K562	24
chr1	173865047	173866047	+	CCAT1|hela|ENSG00000234741|dwEE	chr1	173865519	173865524	RBFOX2|K562	5
chr1	173865047	173866047	+	CCAT1|hela|ENSG00000234741|dwEE	chr1	173865369	173865460	KHSRP|K562	91
chr1	173865047	173866047	+	CCAT1|hela|ENSG00000234741|dwEE	chr1	173865856	173865900	EFTUD2|HepG2	44
chr1	173865047	173866047	+	CCAT1|hela|ENSG00000234741|dwEE	chr1	173865240	173865283	ZNF622|K562	43
chr1	173865047	173866047	+	CCAT1|hela|ENSG00000234741|dwEE	chr1	173865626	173865683	LIN28B|HepG2	57
chr1	173865047	173866047	+	CCAT1|hela|ENSG00000234741|dwEE	chr1	173865123	173865159	HNRNPC|HepG2	36
chr1	173865047	173866047	+	CCAT1|hela|ENSG00000234741|dwEE	chr1	173865623	173865681	SF3B4|K562	58
chr1	173865047	173866047	+	CCAT1|hela|ENSG00000234741|dwEE	chr1	173865179	173865198	CDC40|HepG2	19
chr1	173865047	173866047	+	CCAT1|hela|ENSG00000234741|dwEE	chr1	173865145	173865182	HNRNPC|HeLa	37
chr1	173865047	173866047	+	CCAT1|hela|ENSG00000234741|dwEE	chr1	173865626	173865674	UCHL5|K562	48
chr1	173865047	173866047	+	CCAT1|hela|ENSG00000234741|dwEE	chr1	173865873	173865917	SF3B4|HepG2	44
chr1	173865047	173866047	+	CCAT1|hela|ENSG00000234741|dwEE	chr1	173865152	173865196	ZNF622|K562	44
chr1	173865047	173866047	+	CCAT1|hela|ENSG00000234741|dwEE	chr1	173865856	173865894	DDX6|K562	38
chr1	173865047	173866047	+	CCAT1|hela|ENSG00000234741|dwEE	chr1	173865623	173865675	RBM5|HepG2	52
chr1	173865047	173866047	+	CCAT1|hela|ENSG00000234741|dwEE	chr1	173865379	173865422	NOLC1|K562	43
chr1	173865047	173866047	+	CCAT1|hela|ENSG00000234741|dwEE	chr1	173865623	173865675	HNRNPK|HepG2	52
chr1	173865047	173866047	+	CCAT1|hela|ENSG00000234741|dwEE	chr1	173865151	173865197	POLR2G|HepG2	46
chr1	173865047	173866047	+	CCAT1|hela|ENSG00000234741|dwEE	chr1	173865967	173866029	XRCC6|HepG2	62
chr1	173865047	173866047	+	CCAT1|hela|ENSG00000234741|dwEE	chr1	173865351	173865413	EWSR1|K562	62
chr1	173865047	173866047	+	CCAT1|hela|ENSG00000234741|dwEE	chr1	173865969	173866019	QKI|K562	50
chr1	173865047	173866047	+	CCAT1|hela|ENSG00000234741|dwEE	chr1	173865845	173865982	CSTF2|HeLa	137
chr1	173865047	173866047	+	CCAT1|hela|ENSG00000234741|dwEE	chr1	173865863	173865908	SF3B1|K562	45
chr1	173865047	173866047	+	CCAT1|hela|ENSG00000234741|dwEE	chr1	173865969	173866019	PTBP1|K562	50
chr1	173865047	173866047	+	CCAT1|hela|ENSG00000234741|dwEE	chr1	173865628	173865664	DHX30|K562	36
chr1	173865047	173866047	+	CCAT1|hela|ENSG00000234741|dwEE	chr1	173865976	173866013	SRSF9|HepG2	37
chr1	173865047	173866047	+	CCAT1|hela|ENSG00000234741|dwEE	chr1	173865629	173865679	DDX59|HepG2	50
chr1	173865047	173866047	+	CCAT1|hela|ENSG00000234741|dwEE	chr1	173865675	173865793	TARDBP|K562	118
chr1	173865047	173866047	+	CCAT1|hela|ENSG00000234741|dwEE	chr1	173865365	173865406	HNRNPK|HepG2	41
chr1	173865047	173866047	+	CCAT1|hela|ENSG00000234741|dwEE	chr1	173865649	173865670	U2AF2|HepG2	21
chr1	173865047	173866047	+	CCAT1|hela|ENSG00000234741|dwEE	chr1	173865965	173866012	GNL3|K562	47
chr1	173865047	173866047	+	CCAT1|hela|ENSG00000234741|dwEE	chr1	173865623	173865682	BCCIP|HepG2	59
chr1	173865047	173866047	+	CCAT1|hela|ENSG00000234741|dwEE	chr1	173865358	173865402	HNRNPU|HEK293T	44
chr1	173865047	173866047	+	CCAT1|hela|ENSG00000234741|dwEE	chr1	173865968	173866024	NKRF|HepG2	56
chr1	173865047	173866047	+	CCAT1|hela|ENSG00000234741|dwEE	chr1	173865478	173865508	PRPF8|HepG2	30
chr1	173865047	173866047	+	CCAT1|hela|ENSG00000234741|dwEE	chr1	173865862	173865871	YBX3|K562	9
chr1	173865047	173866047	+	CCAT1|hela|ENSG00000234741|dwEE	chr1	173865926	173865952	KHSRP|K562	26
chr1	173865047	173866047	+	CCAT1|hela|ENSG00000234741|dwEE	chr1	173865229	173865237	UCHL5|K562	8
chr1	173865047	173866047	+	CCAT1|hela|ENSG00000234741|dwEE	chr1	173865986	173866023	DROSHA|K562	37
chr1	173865047	173866047	+	CCAT1|hela|ENSG00000234741|dwEE	chr1	173865521	173865553	U2AF1|K562	32
chr1	173865047	173866047	+	CCAT1|hela|ENSG00000234741|dwEE	chr1	173865639	173865659	GRWD1|HepG2	20
chr1	173865047	173866047	+	CCAT1|hela|ENSG00000234741|dwEE	chr1	173865912	173865945	FMR1|K562	33
chr1	173865047	173866047	+	CCAT1|hela|ENSG00000234741|dwEE	chr1	173865187	173865196	DDX6|K562	9
chr1	173865047	173866047	+	CCAT1|hela|ENSG00000234741|dwEE	chr1	173865362	173865402	DDX42|K562	40
chr1	173865047	173866047	+	CCAT1|hela|ENSG00000234741|dwEE	chr1	173865625	173865678	NCBP2|HepG2	53
chr1	173865047	173866047	+	CCAT1|hela|ENSG00000234741|dwEE	chr1	173865504	173865537	ZRANB2|K562	33
chr1	173865047	173866047	+	CCAT1|hela|ENSG00000234741|dwEE	chr1	173865517	173865552	U2AF2|K562	35
chr1	173865047	173866047	+	CCAT1|hela|ENSG00000234741|dwEE	chr1	173865998	173866022	AGGF1|K562	24
chr1	173865047	173866047	+	CCAT1|hela|ENSG00000234741|dwEE	chr1	173865160	173865197	HNRNPL|K562	37
chr1	173865047	173866047	+	CCAT1|hela|ENSG00000234741|dwEE	chr1	173865635	173865660	QKI|K562	25
chr1	173865047	173866047	+	CCAT1|hela|ENSG00000234741|dwEE	chr1	173865652	173865671	SMNDC1|K562	19
chr1	173865047	173866047	+	CCAT1|hela|ENSG00000234741|dwEE	chr1	173865154	173865182	GTF2F1|K562	28
chr1	173865047	173866047	+	CCAT1|hela|ENSG00000234741|dwEE	chr1	173865362	173865409	SLTM|K562	47
chr1	173865047	173866047	+	CCAT1|hela|ENSG00000234741|dwEE	chr1	173865358	173865402	CSTF2T|HEK293	44
chr1	173865047	173866047	+	CCAT1|hela|ENSG00000234741|dwEE	chr1	173866015	173866028	AUH|HepG2	13
chr1	173865047	173866047	+	CCAT1|hela|ENSG00000234741|dwEE	chr1	173865358	173865402	LIN28A|H9	44
chr1	173865047	173866047	+	CCAT1|hela|ENSG00000234741|dwEE	chr1	173865154	173865182	RBFOX2|K562	28
chr1	173865047	173866047	+	CCAT1|hela|ENSG00000234741|dwEE	chr1	173865655	173865686	DKC1|HepG2	31
chr1	173865047	173866047	+	CCAT1|hela|ENSG00000234741|dwEE	chr1	173865246	173865272	YBX3|K562	26
chr1	173865047	173866047	+	CCAT1|hela|ENSG00000234741|dwEE	chr1	173865520	173865534	YBX3|K562	14
chr1	173865047	173866047	+	CCAT1|hela|ENSG00000234741|dwEE	chr1	173865370	173865378	RBFOX2|K562	8
chr1	173865047	173866047	+	CCAT1|hela|ENSG00000234741|dwEE	chr1	173865628	173865669	SLBP|K562	41
chr1	173865047	173866047	+	CCAT1|hela|ENSG00000234741|dwEE	chr1	173865983	173866014	AGGF1|K562	31
chr1	173865047	173866047	+	CCAT1|hela|ENSG00000234741|dwEE	chr1	173865628	173865675	HNRNPK|HepG2	47
chr1	173865047	173866047	+	CCAT1|hela|ENSG00000234741|dwEE	chr1	173865845	173865982	YTHDF2|HeLa	137
chr1	173865047	173866047	+	CCAT1|hela|ENSG00000234741|dwEE	chr1	173865845	173866002	FIP1L1|HEK293	157
chr1	173865047	173866047	+	CCAT1|hela|ENSG00000234741|dwEE	chr1	173865490	173865504	ZNF622|K562	14
chr1	173865047	173866047	+	CCAT1|hela|ENSG00000234741|dwEE	chr1	173865784	173865822	CSTF2|HeLa	38
chr1	173865047	173866047	+	CCAT1|hela|ENSG00000234741|dwEE	chr1	173865358	173865406	PTBP1|HepG2	48
chr1	173865047	173866047	+	CCAT1|hela|ENSG00000234741|dwEE	chr1	173865625	173865669	FAM120A|HepG2	44
chr1	173865047	173866047	+	CCAT1|hela|ENSG00000234741|dwEE	chr1	173865371	173865409	PRPF8|K562	38
chr1	173865047	173866047	+	CCAT1|hela|ENSG00000234741|dwEE	chr1	173865228	173865246	HNRNPU|K562	18
chr1	173865047	173866047	+	CCAT1|hela|ENSG00000234741|dwEE	chr1	173865350	173865412	SMNDC1|HepG2	62
chr1	173865047	173866047	+	CCAT1|hela|ENSG00000234741|dwEE	chr1	173865986	173866006	TRA2A|HepG2	20
chr1	173865047	173866047	+	CCAT1|hela|ENSG00000234741|dwEE	chr1	173865635	173865679	SLBP|K562	44
chr1	173865047	173866047	+	CCAT1|hela|ENSG00000234741|dwEE	chr1	173865253	173865278	NOLC1|K562	25
chr1	173865047	173866047	+	CCAT1|hela|ENSG00000234741|dwEE	chr1	173865866	173865876	DROSHA|K562	10
chr1	173865047	173866047	+	CCAT1|hela|ENSG00000234741|dwEE	chr1	173865508	173865541	IGF2BP1|K562	33
chr1	173865047	173866047	+	CCAT1|hela|ENSG00000234741|dwEE	chr1	173865355	173865416	PUM2|K562	61
chr1	173865047	173866047	+	CCAT1|hela|ENSG00000234741|dwEE	chr1	173865157	173865194	TBRG4|K562	37
chr1	173865047	173866047	+	CCAT1|hela|ENSG00000234741|dwEE	chr1	173865459	173865478	PRPF8|HepG2	19
chr1	173865047	173866047	+	CCAT1|hela|ENSG00000234741|dwEE	chr1	173865257	173865276	U2AF2|HepG2	19
chr1	173865047	173866047	+	CCAT1|hela|ENSG00000234741|dwEE	chr1	173865976	173866021	EWSR1|K562	45
chr1	173865047	173866047	+	CCAT1|hela|ENSG00000234741|dwEE	chr1	173865634	173865672	CPSF6|K562	38
chr1	173865047	173866047	+	CCAT1|hela|ENSG00000234741|dwEE	chr1	173865355	173865414	PCBP2|HepG2	59
chr1	173865047	173866047	+	CCAT1|hela|ENSG00000234741|dwEE	chr1	173865967	173866011	RBM22|K562	44
chr1	173865047	173866047	+	CCAT1|hela|ENSG00000234741|dwEE	chr1	173865910	173865942	XRN2|HepG2	32
chr1	173865047	173866047	+	CCAT1|hela|ENSG00000234741|dwEE	chr1	173865352	173865358	PTBP1|K562	6
chr1	173865047	173866047	+	CCAT1|hela|ENSG00000234741|dwEE	chr1	173865970	173866028	PTBP1|K562	58
chr1	173865047	173866047	+	CCAT1|hela|ENSG00000234741|dwEE	chr1	173865638	173865680	RPS11|K562	42
chr1	173865047	173866047	+	CCAT1|hela|ENSG00000234741|dwEE	chr1	173865346	173865380	RBFOX2|K562	34
chr1	173865047	173866047	+	CCAT1|hela|ENSG00000234741|dwEE	chr1	173865967	173865986	SMNDC1|K562	19
chr1	173865047	173866047	+	CCAT1|hela|ENSG00000234741|dwEE	chr1	173865379	173865411	AUH|HepG2	32
chr1	173865047	173866047	+	CCAT1|hela|ENSG00000234741|dwEE	chr1	173865664	173865720	HNRNPM|K562	56
chr1	173865047	173866047	+	CCAT1|hela|ENSG00000234741|dwEE	chr1	173865162	173865186	TNRC6A|K562	24
chr1	173865047	173866047	+	CCAT1|hela|ENSG00000234741|dwEE	chr1	173865864	173865890	PPIL4|K562	26
chr1	173865047	173866047	+	CCAT1|hela|ENSG00000234741|dwEE	chr1	173865640	173865675	AARS|K562	35
chr1	173865047	173866047	+	CCAT1|hela|ENSG00000234741|dwEE	chr1	173865364	173865370	HNRNPA1|HepG2	6
chr1	173865047	173866047	+	CCAT1|hela|ENSG00000234741|dwEE	chr1	173865676	173865683	TROVE2|HepG2	7
chr1	173865047	173866047	+	CCAT1|hela|ENSG00000234741|dwEE	chr1	173865629	173865684	RPS3|HepG2	55
chr1	173865047	173866047	+	CCAT1|hela|ENSG00000234741|dwEE	chr1	173865478	173865529	TIA1|K562	51
chr1	173865047	173866047	+	CCAT1|hela|ENSG00000234741|dwEE	chr1	173865364	173865422	EIF3D|HepG2	58
chr1	173865047	173866047	+	CCAT1|hela|ENSG00000234741|dwEE	chr1	173865363	173865402	FAM120A|K562	39
chr1	173865047	173866047	+	CCAT1|hela|ENSG00000234741|dwEE	chr1	173865274	173865283	SUB1|HepG2	9
chr1	173865047	173866047	+	CCAT1|hela|ENSG00000234741|dwEE	chr1	173865972	173865987	FXR1|K562	15
chr1	173865047	173866047	+	CCAT1|hela|ENSG00000234741|dwEE	chr1	173865845	173866022	CPSF6|HEK293	177
chr1	173865047	173866047	+	CCAT1|hela|ENSG00000234741|dwEE	chr1	173865249	173865321	EFTUD2|K562	72
chr1	173865047	173866047	+	CCAT1|hela|ENSG00000234741|dwEE	chr1	173865505	173865534	TBRG4|HepG2	29
chr1	173865047	173866047	+	CCAT1|hela|ENSG00000234741|dwEE	chr1	173865416	173865428	PTBP1|HepG2	12
chr1	173865047	173866047	+	CCAT1|hela|ENSG00000234741|dwEE	chr1	173865361	173865407	DGCR8|HepG2	46
chr1	173865047	173866047	+	CCAT1|hela|ENSG00000234741|dwEE	chr1	173865152	173865166	DDX55|HepG2	14
chr1	173865047	173866047	+	CCAT1|hela|ENSG00000234741|dwEE	chr1	173865627	173865675	DDX3X|HepG2	48
chr1	173865047	173866047	+	CCAT1|hela|ENSG00000234741|dwEE	chr1	173865356	173865412	DDX3X|HepG2	56
chr1	173865047	173866047	+	CCAT1|hela|ENSG00000234741|dwEE	chr1	173865294	173865313	SF3A3|HepG2	19
chr1	173865047	173866047	+	CCAT1|hela|ENSG00000234741|dwEE	chr1	173865511	173865520	YBX3|K562	9
chr1	173865047	173866047	+	CCAT1|hela|ENSG00000234741|dwEE	chr1	173865502	173865548	FAM120A|K562	46
chr1	173865047	173866047	+	CCAT1|hela|ENSG00000234741|dwEE	chr1	173865961	173866006	LIN28B|K562	45
chr1	173865047	173866047	+	CCAT1|hela|ENSG00000234741|dwEE	chr1	173865168	173865190	TARDBP|K562	22
chr1	173865047	173866047	+	CCAT1|hela|ENSG00000234741|dwEE	chr1	173865153	173865162	SF3B4|K562	9
chr1	173865047	173866047	+	CCAT1|hela|ENSG00000234741|dwEE	chr1	173865365	173865412	GRWD1|HepG2	47
chr1	173865047	173866047	+	CCAT1|hela|ENSG00000234741|dwEE	chr1	173865353	173865414	AGGF1|K562	61
chr1	173865047	173866047	+	CCAT1|hela|ENSG00000234741|dwEE	chr1	173865857	173865893	DDX24|K562	36
chr1	173865047	173866047	+	CCAT1|hela|ENSG00000234741|dwEE	chr1	173865624	173865677	CSTF2|HepG2	53
chr1	173865047	173866047	+	CCAT1|hela|ENSG00000234741|dwEE	chr1	173865351	173865378	TROVE2|HepG2	27
chr1	173865047	173866047	+	CCAT1|hela|ENSG00000234741|dwEE	chr1	173865356	173865407	NONO|K562	51
chr1	173865047	173866047	+	CCAT1|hela|ENSG00000234741|dwEE	chr1	173865369	173865392	ZRANB2|K562	23
chr1	173865047	173866047	+	CCAT1|hela|ENSG00000234741|dwEE	chr1	173865364	173865411	NOL12|HepG2	47
chr1	173865047	173866047	+	CCAT1|hela|ENSG00000234741|dwEE	chr1	173865354	173865414	DROSHA|K562	60
chr1	173865047	173866047	+	CCAT1|hela|ENSG00000234741|dwEE	chr1	173865163	173865191	DDX24|K562	28
chr1	173865047	173866047	+	CCAT1|hela|ENSG00000234741|dwEE	chr1	173865528	173865543	DDX55|HepG2	15
chr1	173865047	173866047	+	CCAT1|hela|ENSG00000234741|dwEE	chr1	173865651	173865668	DGCR8|K562	17
chr1	173865047	173866047	+	CCAT1|hela|ENSG00000234741|dwEE	chr1	173865381	173865413	AUH|HepG2	32
chr1	173865047	173866047	+	CCAT1|hela|ENSG00000234741|dwEE	chr1	173865228	173865287	SRSF7|K562	59
chr1	173865047	173866047	+	CCAT1|hela|ENSG00000234741|dwEE	chr1	173865362	173865423	PUS1|K562	61
chr1	173865047	173866047	+	CCAT1|hela|ENSG00000234741|dwEE	chr1	173865146	173865176	U2AF1|HepG2	30
chr1	173865047	173866047	+	CCAT1|hela|ENSG00000234741|dwEE	chr1	173866018	173866026	SRSF1|K562	8
chr1	173865047	173866047	+	CCAT1|hela|ENSG00000234741|dwEE	chr1	173865971	173866014	FTO|K562	43
chr1	173865047	173866047	+	CCAT1|hela|ENSG00000234741|dwEE	chr1	173865539	173865547	DDX6|K562	8
chr1	173865047	173866047	+	CCAT1|hela|ENSG00000234741|dwEE	chr1	173865589	173865642	TIAL1|HeLa	53
chr1	173865047	173866047	+	CCAT1|hela|ENSG00000234741|dwEE	chr1	173865845	173866002	MOV10|HEK293	157
chr1	173865047	173866047	+	CCAT1|hela|ENSG00000234741|dwEE	chr1	173865971	173866027	SRSF1|HepG2	56
chr1	173865047	173866047	+	CCAT1|hela|ENSG00000234741|dwEE	chr1	173865225	173865262	NUDT21|HEK293	37
chr1	173865047	173866047	+	CCAT1|hela|ENSG00000234741|dwEE	chr1	173865366	173865408	SRSF7|K562	42
chr1	173865047	173866047	+	CCAT1|hela|ENSG00000234741|dwEE	chr1	173865487	173865536	BUD13|K562	49
chr1	173865047	173866047	+	CCAT1|hela|ENSG00000234741|dwEE	chr1	173865370	173865401	BUD13|HepG2	31
chr1	173865047	173866047	+	CCAT1|hela|ENSG00000234741|dwEE	chr1	173865626	173865679	DDX3X|HepG2	53
chr1	173865047	173866047	+	CCAT1|hela|ENSG00000234741|dwEE	chr1	173865149	173865195	LSM11|HepG2	46
chr1	173865047	173866047	+	CCAT1|hela|ENSG00000234741|dwEE	chr1	173865507	173865511	YBX3|K562	4
chr1	173865047	173866047	+	CCAT1|hela|ENSG00000234741|dwEE	chr1	173865636	173865641	NOLC1|HepG2	5
chr1	173865047	173866047	+	CCAT1|hela|ENSG00000234741|dwEE	chr1	173865993	173866003	TAF15|HepG2	10
chr1	173865047	173866047	+	CCAT1|hela|ENSG00000234741|dwEE	chr1	173865623	173865675	SRSF7|HepG2	52
chr1	173865047	173866047	+	CCAT1|hela|ENSG00000234741|dwEE	chr1	173865507	173865521	YBX3|K562	14
chr1	173865047	173866047	+	CCAT1|hela|ENSG00000234741|dwEE	chr1	173865967	173866022	TROVE2|K562	55
chr1	173865047	173866047	+	CCAT1|hela|ENSG00000234741|dwEE	chr1	173865634	173865639	SMNDC1|K562	5
chr1	173865047	173866047	+	CCAT1|hela|ENSG00000234741|dwEE	chr1	173865863	173865887	EIF4G1|K562	24
chr1	173865047	173866047	+	CCAT1|hela|ENSG00000234741|dwEE	chr1	173865247	173865284	HNRNPU|K562	37
chr1	173865047	173866047	+	CCAT1|hela|ENSG00000234741|dwEE	chr1	173865627	173865685	NOL12|HepG2	58
chr1	173865047	173866047	+	CCAT1|hela|ENSG00000234741|dwEE	chr1	173865854	173865898	U2AF1|K562	44
chr1	173865047	173866047	+	CCAT1|hela|ENSG00000234741|dwEE	chr1	173865845	173866022	NUDT21|HEK293	177
chr1	173865047	173866047	+	CCAT1|hela|ENSG00000234741|dwEE	chr1	173865509	173865532	ZRANB2|K562	23
chr1	173865047	173866047	+	CCAT1|hela|ENSG00000234741|dwEE	chr1	173865513	173865524	AARS|K562	11
chr1	173865047	173866047	+	CCAT1|hela|ENSG00000234741|dwEE	chr1	173865855	173865867	IGF2BP2|K562	12
chr1	173865047	173866047	+	CCAT1|hela|ENSG00000234741|dwEE	chr1	173865364	173865411	AGGF1|HepG2	47
chr1	173865047	173866047	+	CCAT1|hela|ENSG00000234741|dwEE	chr1	173865986	173866020	SRSF7|HepG2	34
chr1	173865047	173866047	+	CCAT1|hela|ENSG00000234741|dwEE	chr1	173865258	173865281	U2AF2|HepG2	23
chr1	173865047	173866047	+	CCAT1|hela|ENSG00000234741|dwEE	chr1	173865364	173865430	AGGF1|K562	66
chr1	173865047	173866047	+	CCAT1|hela|ENSG00000234741|dwEE	chr1	173865161	173865195	TAF15|HepG2	34
chr1	173865047	173866047	+	CCAT1|hela|ENSG00000234741|dwEE	chr1	173865362	173865412	U2AF1|HepG2	50
chr1	173865047	173866047	+	CCAT1|hela|ENSG00000234741|dwEE	chr1	173865832	173865885	PRPF8|HepG2	53
chr1	173865047	173866047	+	CCAT1|hela|ENSG00000234741|dwEE	chr1	173865238	173865269	UCHL5|K562	31
chr1	173865047	173866047	+	CCAT1|hela|ENSG00000234741|dwEE	chr1	173865410	173865445	PRPF8|K562	35
chr1	173865047	173866047	+	CCAT1|hela|ENSG00000234741|dwEE	chr1	173865623	173865684	XRCC6|HepG2	61
chr1	173865047	173866047	+	CCAT1|hela|ENSG00000234741|dwEE	chr1	173865914	173865933	TIA1|K562	19
chr1	173865047	173866047	+	CCAT1|hela|ENSG00000234741|dwEE	chr1	173865189	173865197	GPKOW|K562	8
chr1	173865047	173866047	+	CCAT1|hela|ENSG00000234741|dwEE	chr1	173865361	173865416	NOL12|HepG2	55
chr1	173865047	173866047	+	CCAT1|hela|ENSG00000234741|dwEE	chr1	173865376	173865421	TRA2A|HepG2	45
chr1	173865047	173866047	+	CCAT1|hela|ENSG00000234741|dwEE	chr1	173865151	173865191	TIA1|K562	40
chr1	173865047	173866047	+	CCAT1|hela|ENSG00000234741|dwEE	chr1	173865242	173865282	IGF2BP1|K562	40
chr1	173865047	173866047	+	CCAT1|hela|ENSG00000234741|dwEE	chr1	173865628	173865682	SND1|K562	54
chr1	173865047	173866047	+	CCAT1|hela|ENSG00000234741|dwEE	chr1	173865360	173865411	POLR2G|HepG2	51
chr1	173865047	173866047	+	CCAT1|hela|ENSG00000234741|dwEE	chr1	173865855	173865893	SRSF1|K562	38
chr1	173865047	173866047	+	CCAT1|hela|ENSG00000234741|dwEE	chr1	173865997	173866012	CSTF2T|HepG2	15
chr1	173865047	173866047	+	CCAT1|hela|ENSG00000234741|dwEE	chr1	173865626	173865682	FTO|K562	56
chr1	173865047	173866047	+	CCAT1|hela|ENSG00000234741|dwEE	chr1	173865161	173865195	RBM5|HepG2	34
chr1	173865047	173866047	+	CCAT1|hela|ENSG00000234741|dwEE	chr1	173865351	173865405	DGCR8|K562	54
chr1	173865047	173866047	+	CCAT1|hela|ENSG00000234741|dwEE	chr1	173865390	173865428	NOLC1|HepG2	38
chr1	173865047	173866047	+	CCAT1|hela|ENSG00000234741|dwEE	chr1	173865655	173865682	SND1|K562	27
chr1	173865047	173866047	+	CCAT1|hela|ENSG00000234741|dwEE	chr1	173865845	173866022	EWSR|HEK293	177
chr1	173865047	173866047	+	CCAT1|hela|ENSG00000234741|dwEE	chr1	173865967	173866020	LIN28B|HepG2	53
chr1	173865047	173866047	+	CCAT1|hela|ENSG00000234741|dwEE	chr1	173865845	173865882	CPSF6|HEK293	37
chr1	173865047	173866047	+	CCAT1|hela|ENSG00000234741|dwEE	chr1	173865154	173865186	RBM22|HepG2	32
chr1	173865047	173866047	+	CCAT1|hela|ENSG00000234741|dwEE	chr1	173865907	173865934	PRPF8|K562	27
chr1	173865047	173866047	+	CCAT1|hela|ENSG00000234741|dwEE	chr1	173865350	173865429	SUGP2|HepG2	79
chr1	173865047	173866047	+	CCAT1|hela|ENSG00000234741|dwEE	chr1	173865907	173865954	DDX42|K562	47
chr1	173865047	173866047	+	CCAT1|hela|ENSG00000234741|dwEE	chr1	173865922	173865946	DDX6|HepG2	24
chr1	173865047	173866047	+	CCAT1|hela|ENSG00000234741|dwEE	chr1	173865228	173865240	PPIG|HepG2	12
chr1	173865047	173866047	+	CCAT1|hela|ENSG00000234741|dwEE	chr1	173865996	173866016	GRSF1|HepG2	20
chr1	173865047	173866047	+	CCAT1|hela|ENSG00000234741|dwEE	chr1	173865511	173865527	AGGF1|K562	16
chr1	173865047	173866047	+	CCAT1|hela|ENSG00000234741|dwEE	chr1	173865279	173865282	YBX3|K562	3
chr1	173865047	173866047	+	CCAT1|hela|ENSG00000234741|dwEE	chr1	173865630	173865686	NOL12|HepG2	56
chr1	173865047	173866047	+	CCAT1|hela|ENSG00000234741|dwEE	chr1	173865152	173865198	CDC40|HepG2	46
chr1	173865047	173866047	+	CCAT1|hela|ENSG00000234741|dwEE	chr1	173865494	173865519	RBM15|K562	25
chr1	173865047	173866047	+	CCAT1|hela|ENSG00000234741|dwEE	chr1	173865975	173866023	METAP2|K562	48
chr1	173865047	173866047	+	CCAT1|hela|ENSG00000234741|dwEE	chr1	173866010	173866028	DKC1|HepG2	18
chr1	173865047	173866047	+	CCAT1|hela|ENSG00000234741|dwEE	chr1	173865984	173866028	XRCC6|K562	44
chr1	173865047	173866047	+	CCAT1|hela|ENSG00000234741|dwEE	chr1	173865373	173865398	DDX55|K562	25
chr1	173865047	173866047	+	CCAT1|hela|ENSG00000234741|dwEE	chr1	173865845	173866022	FXR2|HEK293	177
chr1	173865047	173866047	+	CCAT1|hela|ENSG00000234741|dwEE	chr1	173865623	173865679	FASTKD2|K562	56
chr1	173865047	173866047	+	CCAT1|hela|ENSG00000234741|dwEE	chr1	173865923	173865934	U2AF1|HepG2	11
chr1	173865047	173866047	+	CCAT1|hela|ENSG00000234741|dwEE	chr1	173865721	173865762	DGCR8|HEK293T	41
chr1	173865047	173866047	+	CCAT1|hela|ENSG00000234741|dwEE	chr1	173865636	173865680	RBM15|K562	44
chr1	173865047	173866047	+	CCAT1|hela|ENSG00000234741|dwEE	chr1	173865631	173865677	AGGF1|K562	46
chr1	173865047	173866047	+	CCAT1|hela|ENSG00000234741|dwEE	chr1	173865845	173866002	AGO2|HEK293S	157
chr1	173865047	173866047	+	CCAT1|hela|ENSG00000234741|dwEE	chr1	173865865	173865894	AGGF1|K562	29
chr1	173865047	173866047	+	CCAT1|hela|ENSG00000234741|dwEE	chr1	173865980	173866005	IGF2BP3|HepG2	25
chr1	173865047	173866047	+	CCAT1|hela|ENSG00000234741|dwEE	chr1	173865352	173865415	SND1|K562	63
chr1	173865047	173866047	+	CCAT1|hela|ENSG00000234741|dwEE	chr1	173865640	173865677	LARP4|HepG2	37
chr1	173865047	173866047	+	CCAT1|hela|ENSG00000234741|dwEE	chr1	173865638	173865671	LIN28B|K562	33
chr1	173865047	173866047	+	CCAT1|hela|ENSG00000234741|dwEE	chr1	173865982	173866027	FKBP4|HepG2	45
chr1	173865047	173866047	+	CCAT1|hela|ENSG00000234741|dwEE	chr1	173865979	173866027	GPKOW|K562	48
chr1	173865047	173866047	+	CCAT1|hela|ENSG00000234741|dwEE	chr1	173865251	173865284	FMR1|K562	33
chr1	173865047	173866047	+	CCAT1|hela|ENSG00000234741|dwEE	chr1	173865462	173865475	PRPF8|K562	13
chr1	173865047	173866047	+	CCAT1|hela|ENSG00000234741|dwEE	chr1	173865349	173865410	HLTF|K562	61
chr1	173865047	173866047	+	CCAT1|hela|ENSG00000234741|dwEE	chr1	173865355	173865419	TNRC6A|K562	64
chr1	173865047	173866047	+	CCAT1|hela|ENSG00000234741|dwEE	chr1	173865634	173865683	BUD13|HepG2	49
chr1	173865047	173866047	+	CCAT1|hela|ENSG00000234741|dwEE	chr1	173865971	173866025	AUH|K562	54
chr1	173865047	173866047	+	CCAT1|hela|ENSG00000234741|dwEE	chr1	173865157	173865196	SF3A3|HepG2	39
chr1	173865047	173866047	+	CCAT1|hela|ENSG00000234741|dwEE	chr1	173865629	173865672	KHDRBS1|K562	43
chr1	173865047	173866047	+	CCAT1|hela|ENSG00000234741|dwEE	chr1	173865626	173865667	HNRNPU|HepG2	41
chr1	173865047	173866047	+	CCAT1|hela|ENSG00000234741|dwEE	chr1	173865373	173865415	DDX24|K562	42
chr1	173865047	173866047	+	CCAT1|hela|ENSG00000234741|dwEE	chr1	173865350	173865412	FUBP3|HepG2	62
chr1	173865047	173866047	+	CCAT1|hela|ENSG00000234741|dwEE	chr1	173865627	173865639	U2AF1|HepG2	12
chr1	173865047	173866047	+	CCAT1|hela|ENSG00000234741|dwEE	chr1	173865867	173865895	DDX55|K562	28
chr1	173865047	173866047	+	CCAT1|hela|ENSG00000234741|dwEE	chr1	173865347	173865412	HNRNPA1|K562	65
chr1	173865047	173866047	+	CCAT1|hela|ENSG00000234741|dwEE	chr1	173865230	173865235	BUD13|K562	5
chr1	173865047	173866047	+	CCAT1|hela|ENSG00000234741|dwEE	chr1	173865415	173865422	UCHL5|K562	7
chr1	173865047	173866047	+	CCAT1|hela|ENSG00000234741|dwEE	chr1	173865634	173865669	DDX6|K562	35
chr1	173865047	173866047	+	CCAT1|hela|ENSG00000234741|dwEE	chr1	173865623	173865683	TRA2A|K562	60
chr1	173865047	173866047	+	CCAT1|hela|ENSG00000234741|dwEE	chr1	173865621	173865679	DHX30|HepG2	58
chr1	173865047	173866047	+	CCAT1|hela|ENSG00000234741|dwEE	chr1	173865363	173865402	BUD13|HepG2	39
chr1	173865047	173866047	+	CCAT1|hela|ENSG00000234741|dwEE	chr1	173865361	173865410	EIF3D|HepG2	49
chr1	173865047	173866047	+	CCAT1|hela|ENSG00000234741|dwEE	chr1	173865350	173865373	DDX24|K562	23
chr1	173865047	173866047	+	CCAT1|hela|ENSG00000234741|dwEE	chr1	173865378	173865417	RBFOX2|K562	39
chr1	173865047	173866047	+	CCAT1|hela|ENSG00000234741|dwEE	chr1	173865857	173865893	UCHL5|K562	36
chr1	173865047	173866047	+	CCAT1|hela|ENSG00000234741|dwEE	chr1	173865979	173866026	TRA2A|K562	47
chr1	173865047	173866047	+	CCAT1|hela|ENSG00000234741|dwEE	chr1	173865352	173865417	NKRF|HepG2	65
chr1	173865047	173866047	+	CCAT1|hela|ENSG00000234741|dwEE	chr1	173865507	173865536	DDX24|K562	29
chr1	173865047	173866047	+	CCAT1|hela|ENSG00000234741|dwEE	chr1	173865507	173865529	IGF2BP2|K562	22
chr1	173865047	173866047	+	CCAT1|hela|ENSG00000234741|dwEE	chr1	173865237	173865282	DDX24|K562	45
chr1	173865047	173866047	+	CCAT1|hela|ENSG00000234741|dwEE	chr1	173865372	173865401	GRWD1|HepG2	29
chr1	173865047	173866047	+	CCAT1|hela|ENSG00000234741|dwEE	chr1	173865676	173865681	SMNDC1|K562	5
chr1	173865047	173866047	+	CCAT1|hela|ENSG00000234741|dwEE	chr1	173865495	173865526	PUS1|K562	31
chr7	30551679	30552679	+	CCAT1|hela|ENSG00000196295|dwEE	chr7	30552065	30552120	PRPF8|HepG2	55
chr7	30551679	30552679	+	CCAT1|hela|ENSG00000196295|dwEE	chr7	30552514	30552523	AGGF1|K562	9
chr7	30551679	30552679	+	CCAT1|hela|ENSG00000196295|dwEE	chr7	30551936	30551978	HNRNPC|HepG2	42
chr7	30551679	30552679	+	CCAT1|hela|ENSG00000196295|dwEE	chr7	30552036	30552049	TIA1|K562	13
chr7	30551679	30552679	+	CCAT1|hela|ENSG00000196295|dwEE	chr7	30552504	30552542	SLTM|K562	38
chr7	30551679	30552679	+	CCAT1|hela|ENSG00000196295|dwEE	chr7	30552338	30552357	KHDRBS1|K562	19
chr7	30551679	30552679	+	CCAT1|hela|ENSG00000196295|dwEE	chr7	30552216	30552256	PTBP1|K562	40
chr7	30551679	30552679	+	CCAT1|hela|ENSG00000196295|dwEE	chr7	30551946	30551979	SRSF1|K562	33
chr7	30551679	30552679	+	CCAT1|hela|ENSG00000196295|dwEE	chr7	30552230	30552269	U2AF2|K562	39
chr7	30551679	30552679	+	CCAT1|hela|ENSG00000196295|dwEE	chr7	30552631	30552683	SRSF1|K562	48
chr7	30551679	30552679	+	CCAT1|hela|ENSG00000196295|dwEE	chr7	30552180	30552211	U2AF1|K562	31
chr7	30551679	30552679	+	CCAT1|hela|ENSG00000196295|dwEE	chr7	30552122	30552130	MTPAP|K562	8
chr7	30551679	30552679	+	CCAT1|hela|ENSG00000196295|dwEE	chr7	30552130	30552158	MTPAP|K562	28
chr7	30551679	30552679	+	CCAT1|hela|ENSG00000196295|dwEE	chr7	30551947	30551976	TBRG4|HepG2	29
chr7	30551679	30552679	+	CCAT1|hela|ENSG00000196295|dwEE	chr7	30552030	30552055	SMNDC1|K562	25
chr7	30551679	30552679	+	CCAT1|hela|ENSG00000196295|dwEE	chr7	30552656	30552711	TAF15|K562	23
chr7	30551679	30552679	+	CCAT1|hela|ENSG00000196295|dwEE	chr7	30551930	30551975	HNRNPC|HepG2	45
chr7	30551679	30552679	+	CCAT1|hela|ENSG00000196295|dwEE	chr7	30551936	30551946	SRSF1|K562	10
chr7	30551679	30552679	+	CCAT1|hela|ENSG00000196295|dwEE	chr7	30552543	30552584	SUPV3L1|HepG2	41
chr7	30551679	30552679	+	CCAT1|hela|ENSG00000196295|dwEE	chr7	30552105	30552141	ZNF622|K562	36
chr7	30551679	30552679	+	CCAT1|hela|ENSG00000196295|dwEE	chr7	30552027	30552120	U2AF2|K562	93
chr7	30551679	30552679	+	CCAT1|hela|ENSG00000196295|dwEE	chr7	30551937	30551947	TBRG4|HepG2	10
chr7	30551679	30552679	+	CCAT1|hela|ENSG00000196295|dwEE	chr7	30552201	30552258	PTBP1|HepG2	57
chr4	3950719	3951719	+	CCAT1|hela|ENSG00000251669|dwEE	chr4	3950989	3951048	RBFOX2|HepG2	59
chr4	3950719	3951719	+	CCAT1|hela|ENSG00000251669|dwEE	chr4	3951112	3951129	BUD13|HepG2	17
chr2	219558931	219559931	+	CCAT1|hela|ENSG00000124006|dwEE	chr2	219559314	219559376	SRSF1|HepG2	62
chr2	219558931	219559931	+	CCAT1|hela|ENSG00000124006|dwEE	chr2	219559538	219559573	HNRNPUL1|HepG2	35
chr2	219558931	219559931	+	CCAT1|hela|ENSG00000124006|dwEE	chr2	219559375	219559411	SRSF9|HepG2	36
chr2	219558931	219559931	+	CCAT1|hela|ENSG00000124006|dwEE	chr2	219559227	219559266	LIN28B|HepG2	39
chr2	219558931	219559931	+	CCAT1|hela|ENSG00000124006|dwEE	chr2	219559486	219559506	TAF15|HepG2	20
chr2	219558931	219559931	+	CCAT1|hela|ENSG00000124006|dwEE	chr2	219559207	219559231	TIA1|HepG2	24
chr2	219558931	219559931	+	CCAT1|hela|ENSG00000124006|dwEE	chr2	219559518	219559547	SMNDC1|HepG2	29
chr2	219558931	219559931	+	CCAT1|hela|ENSG00000124006|dwEE	chr2	219559490	219559534	LSM11|HepG2	44
chr2	219558931	219559931	+	CCAT1|hela|ENSG00000124006|dwEE	chr2	219559245	219559286	GRWD1|HepG2	41
chr2	219558931	219559931	+	CCAT1|hela|ENSG00000124006|dwEE	chr2	219559193	219559226	PRPF8|HepG2	33
chr2	219558931	219559931	+	CCAT1|hela|ENSG00000124006|dwEE	chr2	219559314	219559357	HNRNPA1|HepG2	43
chr2	219558931	219559931	+	CCAT1|hela|ENSG00000124006|dwEE	chr2	219559343	219559366	SMNDC1|HepG2	23
chr2	219558931	219559931	+	CCAT1|hela|ENSG00000124006|dwEE	chr2	219559166	219559194	CDC40|HepG2	28
chr2	219558931	219559931	+	CCAT1|hela|ENSG00000124006|dwEE	chr2	219559258	219559326	GRWD1|HepG2	68
chr2	219558931	219559931	+	CCAT1|hela|ENSG00000124006|dwEE	chr2	219559550	219559560	QKI|HepG2	10
chr2	219558931	219559931	+	CCAT1|hela|ENSG00000124006|dwEE	chr2	219559560	219559591	QKI|HepG2	31
chr2	219558931	219559931	+	CCAT1|hela|ENSG00000124006|dwEE	chr2	219559506	219559543	SF3A3|HepG2	37
chr2	219558931	219559931	+	CCAT1|hela|ENSG00000124006|dwEE	chr2	219559195	219559235	LSM11|HepG2	40
chr2	219558931	219559931	+	CCAT1|hela|ENSG00000124006|dwEE	chr2	219559062	219559084	RBM5|HepG2	22
chr2	219558931	219559931	+	CCAT1|hela|ENSG00000124006|dwEE	chr2	219559282	219559323	SRSF1|K562	41
chr2	219558931	219559931	+	CCAT1|hela|ENSG00000124006|dwEE	chr2	219559284	219559323	YBX3|K562	39
chr2	219558931	219559931	+	CCAT1|hela|ENSG00000124006|dwEE	chr2	219559306	219559323	POLR2G|HepG2	17
chr2	219558931	219559931	+	CCAT1|hela|ENSG00000124006|dwEE	chr2	219559194	219559233	PRPF8|HepG2	39
chr2	219558931	219559931	+	CCAT1|hela|ENSG00000124006|dwEE	chr2	219559506	219559568	SF3B4|HepG2	62
chr2	219558931	219559931	+	CCAT1|hela|ENSG00000124006|dwEE	chr2	219559162	219559189	SF3B4|HepG2	27
chr2	219558931	219559931	+	CCAT1|hela|ENSG00000124006|dwEE	chr2	219559503	219559553	SF3B4|HepG2	50
chr2	219558931	219559931	+	CCAT1|hela|ENSG00000124006|dwEE	chr2	219559151	219559191	SF3B4|HepG2	40
chr2	219558931	219559931	+	CCAT1|hela|ENSG00000124006|dwEE	chr2	219559161	219559180	XRN2|HepG2	19
chr2	219558931	219559931	+	CCAT1|hela|ENSG00000124006|dwEE	chr2	219559208	219559239	RBM15|HepG2	31
chrX	102864652	102865652	+	CCAT1|hela|ENSG00000223546|dwEE	chrX	102865272	102865320	HNRNPL|K562	48
chrX	102864652	102865652	+	CCAT1|hela|ENSG00000223546|dwEE	chrX	102864928	102864998	TARDBP|K562	70
chrX	102864652	102865652	+	CCAT1|hela|ENSG00000223546|dwEE	chrX	102864921	102865013	TARDBP|K562	92
chrX	102864652	102865652	+	CCAT1|hela|ENSG00000223546|dwEE	chrX	102865519	102865553	PUM2|K562	34
chrX	102864652	102865652	+	CCAT1|hela|ENSG00000223546|dwEE	chrX	102865021	102865066	U2AF2|K562	45
chrX	102864652	102865652	+	CCAT1|hela|ENSG00000223546|dwEE	chrX	102865519	102865556	FTO|K562	37
chrX	102864652	102865652	+	CCAT1|hela|ENSG00000223546|dwEE	chrX	102864747	102864777	PTBP1|HepG2	30
chrX	102864652	102865652	+	CCAT1|hela|ENSG00000223546|dwEE	chrX	102864786	102864826	PRPF8|K562	40
chrX	102864652	102865652	+	CCAT1|hela|ENSG00000223546|dwEE	chrX	102865514	102865557	TBRG4|HepG2	43
chrX	102864652	102865652	+	CCAT1|hela|ENSG00000223546|dwEE	chrX	102865514	102865547	AGGF1|HepG2	33
chrX	102864652	102865652	+	CCAT1|hela|ENSG00000223546|dwEE	chrX	102864605	102864671	HNRNPL|K562	19
chrX	102864652	102865652	+	CCAT1|hela|ENSG00000223546|dwEE	chrX	102865042	102865073	PPIG|HepG2	31
chrX	102864652	102865652	+	CCAT1|hela|ENSG00000223546|dwEE	chrX	102865512	102865537	MTPAP|K562	25
chrX	102864652	102865652	+	CCAT1|hela|ENSG00000223546|dwEE	chrX	102865066	102865129	YBX3|K562	63
chrX	102864652	102865652	+	CCAT1|hela|ENSG00000223546|dwEE	chrX	102865510	102865557	HNRNPC|HepG2	47
chrX	102864652	102865652	+	CCAT1|hela|ENSG00000223546|dwEE	chrX	102865515	102865551	CPSF6|K562	36
chrX	102864652	102865652	+	CCAT1|hela|ENSG00000223546|dwEE	chrX	102865149	102865192	PRPF8|K562	43
chrX	102864652	102865652	+	CCAT1|hela|ENSG00000223546|dwEE	chrX	102865002	102865035	XRN2|K562	33
chrX	102864652	102865652	+	CCAT1|hela|ENSG00000223546|dwEE	chrX	102864931	102865005	SRSF7|HepG2	74
chrX	102864652	102865652	+	CCAT1|hela|ENSG00000223546|dwEE	chrX	102865512	102865520	GTF2F1|HepG2	8
chrX	102864652	102865652	+	CCAT1|hela|ENSG00000223546|dwEE	chrX	102865002	102865034	SMNDC1|K562	32
chrX	102864652	102865652	+	CCAT1|hela|ENSG00000223546|dwEE	chrX	102865513	102865555	KHSRP|K562	42
chrX	102864652	102865652	+	CCAT1|hela|ENSG00000223546|dwEE	chrX	102864785	102864825	TARDBP|K562	40
chrX	102864652	102865652	+	CCAT1|hela|ENSG00000223546|dwEE	chrX	102864869	102864902	KHDRBS1|K562	33
chrX	102864652	102865652	+	CCAT1|hela|ENSG00000223546|dwEE	chrX	102864997	102865031	BUD13|HepG2	34
chrX	102864652	102865652	+	CCAT1|hela|ENSG00000223546|dwEE	chrX	102864787	102864823	IGF2BP1|K562	36
chrX	102864652	102865652	+	CCAT1|hela|ENSG00000223546|dwEE	chrX	102865520	102865544	GTF2F1|HepG2	24
chrX	102864652	102865652	+	CCAT1|hela|ENSG00000223546|dwEE	chrX	102865038	102865072	CPSF6|K562	34
chrX	102864652	102865652	+	CCAT1|hela|ENSG00000223546|dwEE	chrX	102864984	102865056	SF3B4|K562	72
chrX	102864652	102865652	+	CCAT1|hela|ENSG00000223546|dwEE	chrX	102865130	102865154	UCHL5|HepG2	24
chrX	102864652	102865652	+	CCAT1|hela|ENSG00000223546|dwEE	chrX	102865140	102865169	DROSHA|K562	29
chrX	102864652	102865652	+	CCAT1|hela|ENSG00000223546|dwEE	chrX	102865182	102865221	RBM22|K562	39
chrX	102864652	102865652	+	CCAT1|hela|ENSG00000223546|dwEE	chrX	102864942	102864976	DKC1|HepG2	34
chrX	102864652	102865652	+	CCAT1|hela|ENSG00000223546|dwEE	chrX	102865002	102865051	SF3B4|HepG2	49
chrX	102864652	102865652	+	CCAT1|hela|ENSG00000223546|dwEE	chrX	102865124	102865182	PRPF8|HepG2	58
chrX	102864652	102865652	+	CCAT1|hela|ENSG00000223546|dwEE	chrX	102864715	102864753	HNRNPL|HepG2	38
chrX	102864652	102865652	+	CCAT1|hela|ENSG00000223546|dwEE	chrX	102865015	102865055	U2AF2|K562	40
chrX	102864652	102865652	+	CCAT1|hela|ENSG00000223546|dwEE	chrX	102864855	102864907	TARDBP|K562	52
chrX	102864652	102865652	+	CCAT1|hela|ENSG00000223546|dwEE	chrX	102865131	102865139	SRSF7|K562	8
chrX	102864652	102865652	+	CCAT1|hela|ENSG00000223546|dwEE	chrX	102865297	102865307	NOLC1|K562	10
chrX	102864652	102865652	+	CCAT1|hela|ENSG00000223546|dwEE	chrX	102865515	102865557	PRPF8|K562	42
chrX	102864652	102865652	+	CCAT1|hela|ENSG00000223546|dwEE	chrX	102864964	102865028	SUGP2|HepG2	64
chrX	102864652	102865652	+	CCAT1|hela|ENSG00000223546|dwEE	chrX	102865514	102865549	HNRNPC|HepG2	35
chrX	102864652	102865652	+	CCAT1|hela|ENSG00000223546|dwEE	chrX	102864671	102864720	HNRNPL|K562	49
chrX	102864652	102865652	+	CCAT1|hela|ENSG00000223546|dwEE	chrX	102864866	102864901	CSTF2|HepG2	35
chrX	102864652	102865652	+	CCAT1|hela|ENSG00000223546|dwEE	chrX	102865044	102865074	AGGF1|HepG2	30
chrX	102864652	102865652	+	CCAT1|hela|ENSG00000223546|dwEE	chrX	102865305	102865327	SRSF1|K562	22
chrX	102864652	102865652	+	CCAT1|hela|ENSG00000223546|dwEE	chrX	102865003	102865022	KHSRP|K562	19
chrX	102864652	102865652	+	CCAT1|hela|ENSG00000223546|dwEE	chrX	102864959	102864986	RBFOX2|K562	27
chrX	102864652	102865652	+	CCAT1|hela|ENSG00000223546|dwEE	chrX	102865013	102865039	PRPF8|K562	26
chrX	102864652	102865652	+	CCAT1|hela|ENSG00000223546|dwEE	chrX	102865030	102865058	U2AF2|HepG2	28
chrX	102864652	102865652	+	CCAT1|hela|ENSG00000223546|dwEE	chrX	102864855	102864903	TARDBP|K562	48
chrX	102864652	102865652	+	CCAT1|hela|ENSG00000223546|dwEE	chrX	102864745	102864747	KHSRP|K562	2
chrX	102864652	102865652	+	CCAT1|hela|ENSG00000223546|dwEE	chrX	102865101	102865141	UCHL5|HepG2	40
chrX	102864652	102865652	+	CCAT1|hela|ENSG00000223546|dwEE	chrX	102865283	102865325	HNRNPL|HepG2	42
chrX	102864652	102865652	+	CCAT1|hela|ENSG00000223546|dwEE	chrX	102865386	102865410	HNRNPL|HepG2	24
chrX	102864652	102865652	+	CCAT1|hela|ENSG00000223546|dwEE	chrX	102864981	102865010	EFTUD2|K562	29
chrX	102864652	102865652	+	CCAT1|hela|ENSG00000223546|dwEE	chrX	102865139	102865168	SRSF7|K562	29
chrX	102864652	102865652	+	CCAT1|hela|ENSG00000223546|dwEE	chrX	102865015	102865044	KHDRBS1|K562	29
chrX	102864652	102865652	+	CCAT1|hela|ENSG00000223546|dwEE	chrX	102864954	102865025	EIF4G2|K562	71
chrX	102864652	102865652	+	CCAT1|hela|ENSG00000223546|dwEE	chrX	102865513	102865546	TROVE2|HepG2	33
chrX	102864652	102865652	+	CCAT1|hela|ENSG00000223546|dwEE	chrX	102865051	102865084	LIN28B|K562	33
chrX	102864652	102865652	+	CCAT1|hela|ENSG00000223546|dwEE	chrX	102865040	102865046	EIF3H|HepG2	6
chrX	102864652	102865652	+	CCAT1|hela|ENSG00000223546|dwEE	chrX	102865182	102865228	RBM22|K562	46
chrX	102864652	102865652	+	CCAT1|hela|ENSG00000223546|dwEE	chrX	102864855	102864895	HNRNPA1|K562	40
chrX	102864652	102865652	+	CCAT1|hela|ENSG00000223546|dwEE	chrX	102864960	102864995	IGF2BP1|K562	35
chrX	102864652	102865652	+	CCAT1|hela|ENSG00000223546|dwEE	chrX	102864761	102864856	SUGP2|HepG2	95
chrX	102864652	102865652	+	CCAT1|hela|ENSG00000223546|dwEE	chrX	102865041	102865057	FASTKD2|HepG2	16
chrX	102864652	102865652	+	CCAT1|hela|ENSG00000223546|dwEE	chrX	102865517	102865544	HNRNPL|HepG2	27
chrX	102864652	102865652	+	CCAT1|hela|ENSG00000223546|dwEE	chrX	102865017	102865057	BUD13|K562	40
chrX	102864652	102865652	+	CCAT1|hela|ENSG00000223546|dwEE	chrX	102865035	102865090	BUD13|K562	55
chr1	110411793	110412793	+	CCAT1|hela|ENSG00000224699|dwEE	chr1	110412359	110412418	HNRNPU|K562	59
chr1	110411793	110412793	+	CCAT1|hela|ENSG00000224699|dwEE	chr1	110412161	110412198	U2AF2|K562	37
chr1	110411793	110412793	+	CCAT1|hela|ENSG00000224699|dwEE	chr1	110412579	110412622	HNRNPU|K562	43
chr1	110411793	110412793	+	CCAT1|hela|ENSG00000224699|dwEE	chr1	110412449	110412462	HNRNPA1|HepG2	13
chr1	110411793	110412793	+	CCAT1|hela|ENSG00000224699|dwEE	chr1	110412584	110412612	NOLC1|K562	28
chr1	110411793	110412793	+	CCAT1|hela|ENSG00000224699|dwEE	chr1	110412586	110412627	DDX55|HepG2	41
chr1	110411793	110412793	+	CCAT1|hela|ENSG00000224699|dwEE	chr1	110412352	110412392	PRPF8|K562	40
chr1	110411793	110412793	+	CCAT1|hela|ENSG00000224699|dwEE	chr1	110412383	110412465	HNRNPU|K562	82
chr1	110411793	110412793	+	CCAT1|hela|ENSG00000224699|dwEE	chr1	110412563	110412593	PRPF8|K562	30
chr1	110411793	110412793	+	CCAT1|hela|ENSG00000224699|dwEE	chr1	110412469	110412511	KHSRP|K562	42
chr1	110411793	110412793	+	CCAT1|hela|ENSG00000224699|dwEE	chr1	110412184	110412208	U2AF2|K562	24
chr12	110501607	110502607	+	CCAT1|hela|ENSG00000111237|dwEE	chr12	110501954	110502093	TAF15|K562	139
chr12	110501607	110502607	+	CCAT1|hela|ENSG00000111237|dwEE	chr12	110501766	110501800	DDX55|K562	34
chr12	110501607	110502607	+	CCAT1|hela|ENSG00000111237|dwEE	chr12	110501956	110501998	FAM120A|K562	42
chr12	110501607	110502607	+	CCAT1|hela|ENSG00000111237|dwEE	chr12	110502038	110502093	UCHL5|K562	55
chr12	110501607	110502607	+	CCAT1|hela|ENSG00000111237|dwEE	chr12	110501850	110501875	DDX42|K562	25
chr12	110501607	110502607	+	CCAT1|hela|ENSG00000111237|dwEE	chr12	110501853	110501876	GEMIN5|K562	23
chr12	110501607	110502607	+	CCAT1|hela|ENSG00000111237|dwEE	chr12	110501737	110501759	RBFOX2|HepG2	22
chr12	110501607	110502607	+	CCAT1|hela|ENSG00000111237|dwEE	chr12	110502044	110502097	SRSF7|K562	53
chr12	110501607	110502607	+	CCAT1|hela|ENSG00000111237|dwEE	chr12	110502044	110502087	PTBP1|HepG2	43
chr12	110501607	110502607	+	CCAT1|hela|ENSG00000111237|dwEE	chr12	110502039	110502100	XRN2|K562	61
chr12	110501607	110502607	+	CCAT1|hela|ENSG00000111237|dwEE	chr12	110502562	110502626	RBFOX2|K562	45
chr12	110501607	110502607	+	CCAT1|hela|ENSG00000111237|dwEE	chr12	110501940	110501987	TBRG4|K562	47
chr12	110501607	110502607	+	CCAT1|hela|ENSG00000111237|dwEE	chr12	110501855	110501877	HNRNPUL1|K562	22
chr12	110501607	110502607	+	CCAT1|hela|ENSG00000111237|dwEE	chr12	110502047	110502071	EFTUD2|K562	24
chr12	110501607	110502607	+	CCAT1|hela|ENSG00000111237|dwEE	chr12	110501939	110501993	NONO|K562	54
chr12	110501607	110502607	+	CCAT1|hela|ENSG00000111237|dwEE	chr12	110501863	110501869	GNL3|K562	6
chr12	110501607	110502607	+	CCAT1|hela|ENSG00000111237|dwEE	chr12	110501949	110501972	METAP2|K562	23
chr12	110501607	110502607	+	CCAT1|hela|ENSG00000111237|dwEE	chr12	110502042	110502102	CPSF6|K562	60
chr12	110501607	110502607	+	CCAT1|hela|ENSG00000111237|dwEE	chr12	110501772	110501797	DGCR8|K562	25
chr12	110501607	110502607	+	CCAT1|hela|ENSG00000111237|dwEE	chr12	110501843	110501891	HNRNPA1|HepG2	48
chr12	110501607	110502607	+	CCAT1|hela|ENSG00000111237|dwEE	chr12	110501844	110501883	XRCC6|K562	39
chr12	110501607	110502607	+	CCAT1|hela|ENSG00000111237|dwEE	chr12	110501940	110501997	PPIG|HepG2	57
chr12	110501607	110502607	+	CCAT1|hela|ENSG00000111237|dwEE	chr12	110502330	110502374	DROSHA|K562	44
chr12	110501607	110502607	+	CCAT1|hela|ENSG00000111237|dwEE	chr12	110501614	110501648	LARP4|K562	34
chr12	110501607	110502607	+	CCAT1|hela|ENSG00000111237|dwEE	chr12	110502050	110502105	U2AF1|HepG2	55
chr12	110501607	110502607	+	CCAT1|hela|ENSG00000111237|dwEE	chr12	110501852	110501887	SRSF1|HepG2	35
chr12	110501607	110502607	+	CCAT1|hela|ENSG00000111237|dwEE	chr12	110501920	110501961	UPF1|K562	41
chr12	110501607	110502607	+	CCAT1|hela|ENSG00000111237|dwEE	chr12	110502036	110502061	HLTF|K562	25
chr12	110501607	110502607	+	CCAT1|hela|ENSG00000111237|dwEE	chr12	110501959	110502002	DDX55|HepG2	43
chr12	110501607	110502607	+	CCAT1|hela|ENSG00000111237|dwEE	chr12	110501691	110501723	XPO5|HepG2	32
chr12	110501607	110502607	+	CCAT1|hela|ENSG00000111237|dwEE	chr12	110501925	110502008	AGGF1|HepG2	83
chr12	110501607	110502607	+	CCAT1|hela|ENSG00000111237|dwEE	chr12	110502049	110502089	SMNDC1|K562	40
chr12	110501607	110502607	+	CCAT1|hela|ENSG00000111237|dwEE	chr12	110502057	110502080	EIF4G2|K562	23
chr12	110501607	110502607	+	CCAT1|hela|ENSG00000111237|dwEE	chr12	110501930	110501988	CDC40|HepG2	58
chr12	110501607	110502607	+	CCAT1|hela|ENSG00000111237|dwEE	chr12	110502039	110502105	UCHL5|HepG2	66
chr12	110501607	110502607	+	CCAT1|hela|ENSG00000111237|dwEE	chr12	110502048	110502077	SUB1|HepG2	29
chr12	110501607	110502607	+	CCAT1|hela|ENSG00000111237|dwEE	chr12	110501841	110501889	EFTUD2|HepG2	48
chr12	110501607	110502607	+	CCAT1|hela|ENSG00000111237|dwEE	chr12	110501944	110501983	RPS5|HepG2	39
chr12	110501607	110502607	+	CCAT1|hela|ENSG00000111237|dwEE	chr12	110501832	110501881	HNRNPUL1|HepG2	49
chr12	110501607	110502607	+	CCAT1|hela|ENSG00000111237|dwEE	chr12	110502039	110502087	BUD13|K562	48
chr12	110501607	110502607	+	CCAT1|hela|ENSG00000111237|dwEE	chr12	110501920	110501987	EWSR1|K562	67
chr12	110501607	110502607	+	CCAT1|hela|ENSG00000111237|dwEE	chr12	110501856	110501878	ZNF622|K562	22
chr12	110501607	110502607	+	CCAT1|hela|ENSG00000111237|dwEE	chr12	110501782	110501799	RBM22|HepG2	17
chr12	110501607	110502607	+	CCAT1|hela|ENSG00000111237|dwEE	chr12	110501676	110501715	XRN2|HepG2	39
chr12	110501607	110502607	+	CCAT1|hela|ENSG00000111237|dwEE	chr12	110501848	110501885	RBFOX2|K562	37
chr12	110501607	110502607	+	CCAT1|hela|ENSG00000111237|dwEE	chr12	110501934	110501989	CSTF2T|HepG2	55
chr12	110501607	110502607	+	CCAT1|hela|ENSG00000111237|dwEE	chr12	110501939	110501989	MTPAP|K562	50
chr12	110501607	110502607	+	CCAT1|hela|ENSG00000111237|dwEE	chr12	110501924	110501961	TAF15|HepG2	37
chr12	110501607	110502607	+	CCAT1|hela|ENSG00000111237|dwEE	chr12	110502047	110502082	METAP2|K562	35
chr12	110501607	110502607	+	CCAT1|hela|ENSG00000111237|dwEE	chr12	110501942	110501974	GPKOW|K562	32
chr12	110501607	110502607	+	CCAT1|hela|ENSG00000111237|dwEE	chr12	110501956	110501988	ZNF622|K562	32
chr12	110501607	110502607	+	CCAT1|hela|ENSG00000111237|dwEE	chr12	110501850	110501889	DDX55|HepG2	39
chr12	110501607	110502607	+	CCAT1|hela|ENSG00000111237|dwEE	chr12	110502048	110502093	DDX3X|K562	45
chr12	110501607	110502607	+	CCAT1|hela|ENSG00000111237|dwEE	chr12	110502049	110502091	FXR2|K562	42
chr12	110501607	110502607	+	CCAT1|hela|ENSG00000111237|dwEE	chr12	110501947	110502008	SRSF9|HepG2	61
chr12	110501607	110502607	+	CCAT1|hela|ENSG00000111237|dwEE	chr12	110501807	110501899	SLTM|K562	92
chr12	110501607	110502607	+	CCAT1|hela|ENSG00000111237|dwEE	chr12	110501920	110501971	NONO|K562	51
chr12	110501607	110502607	+	CCAT1|hela|ENSG00000111237|dwEE	chr12	110501584	110501633	HNRNPA1|HepG2	26
chr12	110501607	110502607	+	CCAT1|hela|ENSG00000111237|dwEE	chr12	110501926	110501965	HNRNPA1|K562	39
chr12	110501607	110502607	+	CCAT1|hela|ENSG00000111237|dwEE	chr12	110501839	110501881	HNRNPU|HepG2	42
chr12	110501607	110502607	+	CCAT1|hela|ENSG00000111237|dwEE	chr12	110501939	110501990	FASTKD2|HepG2	51
chr12	110501607	110502607	+	CCAT1|hela|ENSG00000111237|dwEE	chr12	110501915	110501949	DGCR8|K562	34
chr12	110501607	110502607	+	CCAT1|hela|ENSG00000111237|dwEE	chr12	110501838	110501883	RPS3|HepG2	45
chr12	110501607	110502607	+	CCAT1|hela|ENSG00000111237|dwEE	chr12	110502014	110502084	SRSF1|K562	70
chr12	110501607	110502607	+	CCAT1|hela|ENSG00000111237|dwEE	chr12	110501951	110501985	SMNDC1|K562	34
chr12	110501607	110502607	+	CCAT1|hela|ENSG00000111237|dwEE	chr12	110502055	110502079	ILF3|K562	24
chr12	110501607	110502607	+	CCAT1|hela|ENSG00000111237|dwEE	chr12	110502012	110502061	BUD13|K562	49
chr12	110501607	110502607	+	CCAT1|hela|ENSG00000111237|dwEE	chr12	110502041	110502076	ZNF622|K562	35
chr12	110501607	110502607	+	CCAT1|hela|ENSG00000111237|dwEE	chr12	110502050	110502103	SRSF9|HepG2	53
chr12	110501607	110502607	+	CCAT1|hela|ENSG00000111237|dwEE	chr12	110501865	110501878	BUD13|HepG2	13
chr12	110501607	110502607	+	CCAT1|hela|ENSG00000111237|dwEE	chr12	110502059	110502094	TRA2A|HepG2	35
chr12	110501607	110502607	+	CCAT1|hela|ENSG00000111237|dwEE	chr12	110501966	110501984	UCHL5|K562	18
chr12	110501607	110502607	+	CCAT1|hela|ENSG00000111237|dwEE	chr12	110502057	110502098	EIF3D|HepG2	41
chr12	110501607	110502607	+	CCAT1|hela|ENSG00000111237|dwEE	chr12	110501613	110501643	CSTF2T|K562	30
chr12	110501607	110502607	+	CCAT1|hela|ENSG00000111237|dwEE	chr12	110501860	110501874	KHDRBS1|K562	14
chr12	110501607	110502607	+	CCAT1|hela|ENSG00000111237|dwEE	chr12	110501696	110501720	BCCIP|HepG2	24
chr12	110501607	110502607	+	CCAT1|hela|ENSG00000111237|dwEE	chr12	110501835	110501879	TAF15|K562	44
chr12	110501607	110502607	+	CCAT1|hela|ENSG00000111237|dwEE	chr12	110502051	110502086	FASTKD2|HepG2	35
chr12	110501607	110502607	+	CCAT1|hela|ENSG00000111237|dwEE	chr12	110501910	110501941	U2AF1|HepG2	31
chr12	110501607	110502607	+	CCAT1|hela|ENSG00000111237|dwEE	chr12	110502041	110502059	EFTUD2|HepG2	18
chr12	110501607	110502607	+	CCAT1|hela|ENSG00000111237|dwEE	chr12	110502046	110502092	EIF4G2|K562	46
chr12	110501607	110502607	+	CCAT1|hela|ENSG00000111237|dwEE	chr12	110502055	110502086	DGCR8|HepG2	31
chr12	110501607	110502607	+	CCAT1|hela|ENSG00000111237|dwEE	chr12	110502045	110502058	UCHL5|HepG2	13
chr12	110501607	110502607	+	CCAT1|hela|ENSG00000111237|dwEE	chr12	110502000	110502053	PRPF8|K562	53
chr12	110501607	110502607	+	CCAT1|hela|ENSG00000111237|dwEE	chr12	110501937	110501998	ILF3|HepG2	61
chr12	110501607	110502607	+	CCAT1|hela|ENSG00000111237|dwEE	chr12	110501852	110501939	CSTF2|HepG2	87
chr12	110501607	110502607	+	CCAT1|hela|ENSG00000111237|dwEE	chr12	110502033	110502100	PTBP1|K562	67
chr12	110501607	110502607	+	CCAT1|hela|ENSG00000111237|dwEE	chr12	110501928	110501957	EIF4G2|K562	29
chr12	110501607	110502607	+	CCAT1|hela|ENSG00000111237|dwEE	chr12	110501912	110501950	HNRNPUL1|HepG2	38
chr12	110501607	110502607	+	CCAT1|hela|ENSG00000111237|dwEE	chr12	110501912	110501971	HNRNPU|K562	59
chr12	110501607	110502607	+	CCAT1|hela|ENSG00000111237|dwEE	chr12	110501856	110501880	RBM22|HepG2	24
chr12	110501607	110502607	+	CCAT1|hela|ENSG00000111237|dwEE	chr12	110501996	110502088	RBM15|K562	92
chr12	110501607	110502607	+	CCAT1|hela|ENSG00000111237|dwEE	chr12	110501954	110501990	PTBP1|HepG2	36
chr12	110501607	110502607	+	CCAT1|hela|ENSG00000111237|dwEE	chr12	110501937	110501967	FXR1|K562	30
chr12	110501607	110502607	+	CCAT1|hela|ENSG00000111237|dwEE	chr12	110501604	110501636	TAF15|HepG2	29
chr12	110501607	110502607	+	CCAT1|hela|ENSG00000111237|dwEE	chr12	110502063	110502070	GRSF1|HepG2	7
chr12	110501607	110502607	+	CCAT1|hela|ENSG00000111237|dwEE	chr12	110501929	110501961	DDX6|K562	32
chr12	110501607	110502607	+	CCAT1|hela|ENSG00000111237|dwEE	chr12	110501852	110501880	SF3A3|HepG2	28
chr12	110501607	110502607	+	CCAT1|hela|ENSG00000111237|dwEE	chr12	110502067	110502101	FXR2|K562	34
chr12	110501607	110502607	+	CCAT1|hela|ENSG00000111237|dwEE	chr12	110501586	110501640	RBM22|HepG2	33
chr12	110501607	110502607	+	CCAT1|hela|ENSG00000111237|dwEE	chr12	110501894	110502024	GTF2F1|K562	130
chr12	110501607	110502607	+	CCAT1|hela|ENSG00000111237|dwEE	chr12	110501867	110501891	YWHAG|K562	24
chr12	110501607	110502607	+	CCAT1|hela|ENSG00000111237|dwEE	chr12	110501965	110502032	HNRNPM|K562	67
chr12	110501607	110502607	+	CCAT1|hela|ENSG00000111237|dwEE	chr12	110501935	110501980	GRSF1|HepG2	45
chr12	110501607	110502607	+	CCAT1|hela|ENSG00000111237|dwEE	chr12	110501839	110501886	CSTF2T|K562	47
chr12	110501607	110502607	+	CCAT1|hela|ENSG00000111237|dwEE	chr12	110502047	110502076	RPS3|HepG2	29
chr12	110501607	110502607	+	CCAT1|hela|ENSG00000111237|dwEE	chr12	110501904	110501970	METAP2|K562	66
chr12	110501607	110502607	+	CCAT1|hela|ENSG00000111237|dwEE	chr12	110501916	110501969	TROVE2|K562	53
chr12	110501607	110502607	+	CCAT1|hela|ENSG00000111237|dwEE	chr12	110501945	110502034	TIA1|K562	89
chr12	110501607	110502607	+	CCAT1|hela|ENSG00000111237|dwEE	chr12	110501960	110501991	EXOSC5|K562	31
chr12	110501607	110502607	+	CCAT1|hela|ENSG00000111237|dwEE	chr12	110501927	110501982	FAM120A|HepG2	55
chr12	110501607	110502607	+	CCAT1|hela|ENSG00000111237|dwEE	chr12	110501949	110501994	RBM15|K562	45
chr12	110501607	110502607	+	CCAT1|hela|ENSG00000111237|dwEE	chr12	110502052	110502098	AUH|HepG2	46
chr12	110501607	110502607	+	CCAT1|hela|ENSG00000111237|dwEE	chr12	110501927	110501989	LARP4|HepG2	62
chr12	110501607	110502607	+	CCAT1|hela|ENSG00000111237|dwEE	chr12	110501844	110501874	GEMIN5|K562	30
chr12	110501607	110502607	+	CCAT1|hela|ENSG00000111237|dwEE	chr12	110501932	110502088	GEMIN5|K562	156
chr12	110501607	110502607	+	CCAT1|hela|ENSG00000111237|dwEE	chr12	110501929	110501997	NCBP2|K562	68
chr12	110501607	110502607	+	CCAT1|hela|ENSG00000111237|dwEE	chr12	110502030	110502098	CPSF6|K562	68
chr12	110501607	110502607	+	CCAT1|hela|ENSG00000111237|dwEE	chr12	110502050	110502078	YBX3|K562	28
chr12	110501607	110502607	+	CCAT1|hela|ENSG00000111237|dwEE	chr12	110502046	110502091	FMR1|K562	45
chr12	110501607	110502607	+	CCAT1|hela|ENSG00000111237|dwEE	chr12	110501838	110501880	SUGP2|HepG2	42
chr12	110501607	110502607	+	CCAT1|hela|ENSG00000111237|dwEE	chr12	110501692	110501697	SND1|K562	5
chr12	110501607	110502607	+	CCAT1|hela|ENSG00000111237|dwEE	chr12	110501913	110501991	SLTM|K562	78
chr12	110501607	110502607	+	CCAT1|hela|ENSG00000111237|dwEE	chr12	110501915	110501946	ZRANB2|K562	31
chr12	110501607	110502607	+	CCAT1|hela|ENSG00000111237|dwEE	chr12	110501731	110501763	LARP4|K562	32
chr12	110501607	110502607	+	CCAT1|hela|ENSG00000111237|dwEE	chr12	110501914	110501986	GTF2F1|K562	72
chr12	110501607	110502607	+	CCAT1|hela|ENSG00000111237|dwEE	chr12	110501958	110501995	HLTF|K562	37
chr12	110501607	110502607	+	CCAT1|hela|ENSG00000111237|dwEE	chr12	110502041	110502080	DGCR8|K562	39
chr12	110501607	110502607	+	CCAT1|hela|ENSG00000111237|dwEE	chr12	110501928	110502008	GTF2F1|HepG2	80
chr12	110501607	110502607	+	CCAT1|hela|ENSG00000111237|dwEE	chr12	110501858	110501864	PPIG|HepG2	6
chr12	110501607	110502607	+	CCAT1|hela|ENSG00000111237|dwEE	chr12	110501845	110501886	GTF2F1|HepG2	41
chr12	110501607	110502607	+	CCAT1|hela|ENSG00000111237|dwEE	chr12	110502074	110502109	DDX42|K562	35
chr12	110501607	110502607	+	CCAT1|hela|ENSG00000111237|dwEE	chr12	110501753	110501757	DGCR8|HepG2	4
chr12	110501607	110502607	+	CCAT1|hela|ENSG00000111237|dwEE	chr12	110502041	110502100	GRWD1|HepG2	59
chr12	110501607	110502607	+	CCAT1|hela|ENSG00000111237|dwEE	chr12	110501838	110501871	RBM15|HepG2	33
chr12	110501607	110502607	+	CCAT1|hela|ENSG00000111237|dwEE	chr12	110501861	110501968	TBRG4|K562	107
chr12	110501607	110502607	+	CCAT1|hela|ENSG00000111237|dwEE	chr12	110502023	110502080	U2AF1|K562	57
chr12	110501607	110502607	+	CCAT1|hela|ENSG00000111237|dwEE	chr12	110501920	110502039	RBM22|HepG2	119
chr12	110501607	110502607	+	CCAT1|hela|ENSG00000111237|dwEE	chr12	110501958	110501981	SF3B4|HepG2	23
chr12	110501607	110502607	+	CCAT1|hela|ENSG00000111237|dwEE	chr12	110502052	110502100	SRSF7|HepG2	48
chr12	110501607	110502607	+	CCAT1|hela|ENSG00000111237|dwEE	chr12	110501959	110502104	PPIG|HepG2	145
chr12	110501607	110502607	+	CCAT1|hela|ENSG00000111237|dwEE	chr12	110501992	110502061	PRPF8|HepG2	69
chr12	110501607	110502607	+	CCAT1|hela|ENSG00000111237|dwEE	chr12	110501848	110501886	RPS5|HepG2	38
chr12	110501607	110502607	+	CCAT1|hela|ENSG00000111237|dwEE	chr12	110501861	110501870	RBM15|K562	9
chr12	110501607	110502607	+	CCAT1|hela|ENSG00000111237|dwEE	chr12	110501973	110502005	AGGF1|HepG2	32
chr12	110501607	110502607	+	CCAT1|hela|ENSG00000111237|dwEE	chr12	110501923	110501994	DGCR8|HepG2	71
chr12	110501607	110502607	+	CCAT1|hela|ENSG00000111237|dwEE	chr12	110501858	110501904	SND1|HepG2	46
chr12	110501607	110502607	+	CCAT1|hela|ENSG00000111237|dwEE	chr12	110501920	110501995	NCBP2|HepG2	75
chr12	110501607	110502607	+	CCAT1|hela|ENSG00000111237|dwEE	chr12	110501914	110501981	CPSF6|K562	67
chr12	110501607	110502607	+	CCAT1|hela|ENSG00000111237|dwEE	chr12	110501935	110502003	RBFOX2|HepG2	68
chr12	110501607	110502607	+	CCAT1|hela|ENSG00000111237|dwEE	chr12	110501850	110501890	SF3B4|HepG2	40
chr12	110501607	110502607	+	CCAT1|hela|ENSG00000111237|dwEE	chr12	110502058	110502081	SND1|HepG2	23
chr12	110501607	110502607	+	CCAT1|hela|ENSG00000111237|dwEE	chr12	110501925	110501970	CDC40|HepG2	45
chr12	110501607	110502607	+	CCAT1|hela|ENSG00000111237|dwEE	chr12	110501849	110501886	SF3B4|K562	37
chr12	110501607	110502607	+	CCAT1|hela|ENSG00000111237|dwEE	chr12	110501941	110501998	DROSHA|K562	57
chr12	110501607	110502607	+	CCAT1|hela|ENSG00000111237|dwEE	chr12	110501851	110501884	AUH|K562	33
chr12	110501607	110502607	+	CCAT1|hela|ENSG00000111237|dwEE	chr12	110501971	110502015	DROSHA|K562	44
chr12	110501607	110502607	+	CCAT1|hela|ENSG00000111237|dwEE	chr12	110501935	110502051	PRPF8|K562	116
chr12	110501607	110502607	+	CCAT1|hela|ENSG00000111237|dwEE	chr12	110501615	110501649	HNRNPU|K562	34
chr12	110501607	110502607	+	CCAT1|hela|ENSG00000111237|dwEE	chr12	110501888	110502011	CSTF2T|HepG2	123
chr12	110501607	110502607	+	CCAT1|hela|ENSG00000111237|dwEE	chr12	110502056	110502098	SBDS|K562	42
chr12	110501607	110502607	+	CCAT1|hela|ENSG00000111237|dwEE	chr12	110502036	110502093	PPIL4|K562	57
chr12	110501607	110502607	+	CCAT1|hela|ENSG00000111237|dwEE	chr12	110501682	110501719	CSTF2T|HepG2	37
chr12	110501607	110502607	+	CCAT1|hela|ENSG00000111237|dwEE	chr12	110502058	110502086	TRA2A|K562	28
chr12	110501607	110502607	+	CCAT1|hela|ENSG00000111237|dwEE	chr12	110502038	110502098	SRSF9|HepG2	60
chr12	110501607	110502607	+	CCAT1|hela|ENSG00000111237|dwEE	chr12	110501917	110501944	PPIL4|K562	27
chr12	110501607	110502607	+	CCAT1|hela|ENSG00000111237|dwEE	chr12	110501853	110501880	TROVE2|K562	27
chr12	110501607	110502607	+	CCAT1|hela|ENSG00000111237|dwEE	chr12	110501838	110501888	NCBP2|HepG2	50
chr12	110501607	110502607	+	CCAT1|hela|ENSG00000111237|dwEE	chr12	110502057	110502076	U2AF1|HepG2	19
chr12	110501607	110502607	+	CCAT1|hela|ENSG00000111237|dwEE	chr12	110502048	110502055	TAF15|HepG2	7
chr12	110501607	110502607	+	CCAT1|hela|ENSG00000111237|dwEE	chr12	110501920	110501980	EFTUD2|K562	60
chr12	110501607	110502607	+	CCAT1|hela|ENSG00000111237|dwEE	chr12	110501845	110501889	TAF15|HepG2	44
chr12	110501607	110502607	+	CCAT1|hela|ENSG00000111237|dwEE	chr12	110501683	110501712	RBM22|K562	29
chr12	110501607	110502607	+	CCAT1|hela|ENSG00000111237|dwEE	chr12	110501698	110501724	HNRNPL|K562	26
chr12	110501607	110502607	+	CCAT1|hela|ENSG00000111237|dwEE	chr12	110501898	110501958	NOLC1|K562	60
chr12	110501607	110502607	+	CCAT1|hela|ENSG00000111237|dwEE	chr12	110502043	110502094	U2AF1|K562	51
chr12	110501607	110502607	+	CCAT1|hela|ENSG00000111237|dwEE	chr12	110502002	110502040	SUPV3L1|HepG2	38
chr12	110501607	110502607	+	CCAT1|hela|ENSG00000111237|dwEE	chr12	110501921	110502026	BUD13|HepG2	105
chr12	110501607	110502607	+	CCAT1|hela|ENSG00000111237|dwEE	chr12	110501857	110501924	XRN2|HepG2	67
chr12	110501607	110502607	+	CCAT1|hela|ENSG00000111237|dwEE	chr12	110501851	110501863	U2AF1|HepG2	12
chr12	110501607	110502607	+	CCAT1|hela|ENSG00000111237|dwEE	chr12	110502060	110502091	NONO|K562	31
chr12	110501607	110502607	+	CCAT1|hela|ENSG00000111237|dwEE	chr12	110501927	110501945	HNRNPA1|HepG2	18
chr12	110501607	110502607	+	CCAT1|hela|ENSG00000111237|dwEE	chr12	110501936	110501975	TAF15|K562	39
chr12	110501607	110502607	+	CCAT1|hela|ENSG00000111237|dwEE	chr12	110501933	110502057	RBM15|HepG2	124
chr12	110501607	110502607	+	CCAT1|hela|ENSG00000111237|dwEE	chr12	110502050	110502084	GNL3|K562	34
chr12	110501607	110502607	+	CCAT1|hela|ENSG00000111237|dwEE	chr12	110501937	110502036	TIA1|K562	99
chr12	110501607	110502607	+	CCAT1|hela|ENSG00000111237|dwEE	chr12	110501734	110501772	HNRNPK|HepG2	38
chr12	110501607	110502607	+	CCAT1|hela|ENSG00000111237|dwEE	chr12	110501940	110501978	ILF3|HepG2	38
chr12	110501607	110502607	+	CCAT1|hela|ENSG00000111237|dwEE	chr12	110501925	110501983	RBM5|HepG2	58
chr12	110501607	110502607	+	CCAT1|hela|ENSG00000111237|dwEE	chr12	110502048	110502081	SUB1|HepG2	33
chr12	110501607	110502607	+	CCAT1|hela|ENSG00000111237|dwEE	chr12	110502046	110502100	UCHL5|K562	54
chr12	110501607	110502607	+	CCAT1|hela|ENSG00000111237|dwEE	chr12	110502003	110502041	GPKOW|K562	38
chr12	110501607	110502607	+	CCAT1|hela|ENSG00000111237|dwEE	chr12	110501609	110501633	PCBP2|HepG2	24
chr12	110501607	110502607	+	CCAT1|hela|ENSG00000111237|dwEE	chr12	110502039	110502095	ZNF622|K562	56
chr12	110501607	110502607	+	CCAT1|hela|ENSG00000111237|dwEE	chr12	110502047	110502095	DDX3X|K562	48
chr12	110501607	110502607	+	CCAT1|hela|ENSG00000111237|dwEE	chr12	110502044	110502101	GRWD1|HepG2	57
chr12	110501607	110502607	+	CCAT1|hela|ENSG00000111237|dwEE	chr12	110501963	110502006	TBRG4|HepG2	43
chr12	110501607	110502607	+	CCAT1|hela|ENSG00000111237|dwEE	chr12	110502055	110502102	LSM11|HepG2	47
chr12	110501607	110502607	+	CCAT1|hela|ENSG00000111237|dwEE	chr12	110501954	110502022	RBM22|HepG2	68
chr12	110501607	110502607	+	CCAT1|hela|ENSG00000111237|dwEE	chr12	110501848	110501988	CSTF2T|K562	140
chr12	110501607	110502607	+	CCAT1|hela|ENSG00000111237|dwEE	chr12	110502077	110502083	CSTF2T|K562	6
chr12	110501607	110502607	+	CCAT1|hela|ENSG00000111237|dwEE	chr12	110502053	110502101	LSM11|K562	48
chr12	110501607	110502607	+	CCAT1|hela|ENSG00000111237|dwEE	chr12	110502047	110502076	NOL12|HepG2	29
chr12	110501607	110502607	+	CCAT1|hela|ENSG00000111237|dwEE	chr12	110501919	110501994	BUD13|HepG2	75
chr12	110501607	110502607	+	CCAT1|hela|ENSG00000111237|dwEE	chr12	110502047	110502097	SRSF7|K562	50
chr12	110501607	110502607	+	CCAT1|hela|ENSG00000111237|dwEE	chr12	110501832	110501879	DDX42|K562	47
chr12	110501607	110502607	+	CCAT1|hela|ENSG00000111237|dwEE	chr12	110501600	110501623	RBFOX2|HepG2	16
chr12	110501607	110502607	+	CCAT1|hela|ENSG00000111237|dwEE	chr12	110501677	110501705	DGCR8|K562	28
chr12	110501607	110502607	+	CCAT1|hela|ENSG00000111237|dwEE	chr12	110502054	110502079	HNRNPM|K562	25
chr12	110501607	110502607	+	CCAT1|hela|ENSG00000111237|dwEE	chr12	110501950	110501984	XRN2|HepG2	34
chr12	110501607	110502607	+	CCAT1|hela|ENSG00000111237|dwEE	chr12	110502007	110502037	NCBP2|K562	30
chr12	110501607	110502607	+	CCAT1|hela|ENSG00000111237|dwEE	chr12	110501937	110502000	PRPF8|K562	63
chr12	110501607	110502607	+	CCAT1|hela|ENSG00000111237|dwEE	chr12	110502048	110502092	HLTF|K562	44
chr12	110501607	110502607	+	CCAT1|hela|ENSG00000111237|dwEE	chr12	110501925	110501986	PUS1|K562	61
chr12	110501607	110502607	+	CCAT1|hela|ENSG00000111237|dwEE	chr12	110502049	110502058	U2AF2|K562	9
chr12	110501607	110502607	+	CCAT1|hela|ENSG00000111237|dwEE	chr12	110502044	110502108	IGF2BP2|K562	64
chr12	110501607	110502607	+	CCAT1|hela|ENSG00000111237|dwEE	chr12	110501939	110501974	ZNF622|K562	35
chr12	110501607	110502607	+	CCAT1|hela|ENSG00000111237|dwEE	chr12	110502060	110502099	NOLC1|K562	39
chr12	110501607	110502607	+	CCAT1|hela|ENSG00000111237|dwEE	chr12	110502042	110502110	SRSF1|HepG2	68
chr12	110501607	110502607	+	CCAT1|hela|ENSG00000111237|dwEE	chr12	110501843	110501905	HNRNPL|HepG2	62
chr12	110501607	110502607	+	CCAT1|hela|ENSG00000111237|dwEE	chr12	110501918	110501998	EFTUD2|HepG2	80
chr12	110501607	110502607	+	CCAT1|hela|ENSG00000111237|dwEE	chr12	110501609	110501642	NONO|K562	33
chr12	110501607	110502607	+	CCAT1|hela|ENSG00000111237|dwEE	chr12	110502044	110502082	HNRNPM|K562	38
chr12	110501607	110502607	+	CCAT1|hela|ENSG00000111237|dwEE	chr12	110501621	110501628	PPIG|HepG2	7
chr12	110501607	110502607	+	CCAT1|hela|ENSG00000111237|dwEE	chr12	110501930	110501980	HNRNPU|HepG2	50
chr12	110501607	110502607	+	CCAT1|hela|ENSG00000111237|dwEE	chr12	110501933	110501992	GTF2F1|HepG2	59
chr12	110501607	110502607	+	CCAT1|hela|ENSG00000111237|dwEE	chr12	110501922	110502046	EFTUD2|K562	124
chr12	110501607	110502607	+	CCAT1|hela|ENSG00000111237|dwEE	chr12	110501905	110501999	EFTUD2|HepG2	94
chr12	110501607	110502607	+	CCAT1|hela|ENSG00000111237|dwEE	chr12	110501958	110501996	HNRNPK|HepG2	38
chr12	110501607	110502607	+	CCAT1|hela|ENSG00000111237|dwEE	chr12	110501843	110501862	RBM5|HepG2	19
chr12	110501607	110502607	+	CCAT1|hela|ENSG00000111237|dwEE	chr12	110501919	110501979	PTBP1|HepG2	60
chr12	110501607	110502607	+	CCAT1|hela|ENSG00000111237|dwEE	chr12	110502065	110502092	DKC1|HepG2	27
chr12	110501607	110502607	+	CCAT1|hela|ENSG00000111237|dwEE	chr12	110502053	110502096	LARP7|K562	43
chr12	110501607	110502607	+	CCAT1|hela|ENSG00000111237|dwEE	chr12	110501743	110501765	XRN2|HepG2	22
chr12	110501607	110502607	+	CCAT1|hela|ENSG00000111237|dwEE	chr12	110502052	110502082	SAFB2|K562	30
chr12	110501607	110502607	+	CCAT1|hela|ENSG00000111237|dwEE	chr12	110501904	110501990	LARP4|HepG2	86
chr12	110501607	110502607	+	CCAT1|hela|ENSG00000111237|dwEE	chr12	110501953	110501993	DDX6|HepG2	40
chr12	110501607	110502607	+	CCAT1|hela|ENSG00000111237|dwEE	chr12	110501928	110501991	IGF2BP3|HepG2	63
chr12	110501607	110502607	+	CCAT1|hela|ENSG00000111237|dwEE	chr12	110501994	110502037	RBM15|K562	43
chr12	110501607	110502607	+	CCAT1|hela|ENSG00000111237|dwEE	chr12	110502051	110502104	SRSF7|HepG2	53
chr12	110501607	110502607	+	CCAT1|hela|ENSG00000111237|dwEE	chr12	110501922	110502003	TAF15|HepG2	81
chr12	110501607	110502607	+	CCAT1|hela|ENSG00000111237|dwEE	chr12	110501675	110501689	MTPAP|K562	14
chr12	110501607	110502607	+	CCAT1|hela|ENSG00000111237|dwEE	chr12	110501563	110501616	HNRNPA1|K562	9
chr12	110501607	110502607	+	CCAT1|hela|ENSG00000111237|dwEE	chr12	110501739	110501762	U2AF2|K562	23
chr12	110501607	110502607	+	CCAT1|hela|ENSG00000111237|dwEE	chr12	110502016	110502053	CDC40|HepG2	37
chr12	110501607	110502607	+	CCAT1|hela|ENSG00000111237|dwEE	chr12	110501893	110501982	CSTF2T|K562	89
chr12	110501607	110502607	+	CCAT1|hela|ENSG00000111237|dwEE	chr12	110501607	110501637	FASTKD2|K562	30
chr12	110501607	110502607	+	CCAT1|hela|ENSG00000111237|dwEE	chr12	110501908	110502013	HNRNPC|HepG2	105
chr12	110501607	110502607	+	CCAT1|hela|ENSG00000111237|dwEE	chr12	110501959	110501999	U2AF1|HepG2	40
chr12	110501607	110502607	+	CCAT1|hela|ENSG00000111237|dwEE	chr12	110501944	110501971	AGGF1|K562	27
chr12	110501607	110502607	+	CCAT1|hela|ENSG00000111237|dwEE	chr12	110501586	110501624	HNRNPU|HepG2	17
chr12	110501607	110502607	+	CCAT1|hela|ENSG00000111237|dwEE	chr12	110501617	110501619	UCHL5|K562	2
chr12	110501607	110502607	+	CCAT1|hela|ENSG00000111237|dwEE	chr12	110502042	110502104	TROVE2|HepG2	62
chr12	110501607	110502607	+	CCAT1|hela|ENSG00000111237|dwEE	chr12	110502032	110502084	PPIG|HepG2	52
chr12	110501607	110502607	+	CCAT1|hela|ENSG00000111237|dwEE	chr12	110501916	110501993	XRCC6|K562	77
chr12	110501607	110502607	+	CCAT1|hela|ENSG00000111237|dwEE	chr12	110501929	110501969	SRSF1|K562	40
chr12	110501607	110502607	+	CCAT1|hela|ENSG00000111237|dwEE	chr12	110501693	110501719	HNRNPM|K562	26
chr12	110501607	110502607	+	CCAT1|hela|ENSG00000111237|dwEE	chr12	110501833	110501889	NOLC1|K562	56
chr12	110501607	110502607	+	CCAT1|hela|ENSG00000111237|dwEE	chr12	110502046	110502108	DDX55|K562	62
chr12	110501607	110502607	+	CCAT1|hela|ENSG00000111237|dwEE	chr12	110501835	110501894	HNRNPA1|HepG2	59
chr12	110501607	110502607	+	CCAT1|hela|ENSG00000111237|dwEE	chr12	110502048	110502090	DROSHA|K562	42
chr12	110501607	110502607	+	CCAT1|hela|ENSG00000111237|dwEE	chr12	110501869	110501888	GNL3|K562	19
chr12	110501607	110502607	+	CCAT1|hela|ENSG00000111237|dwEE	chr12	110502070	110502099	DDX3X|HepG2	29
chr12	110501607	110502607	+	CCAT1|hela|ENSG00000111237|dwEE	chr12	110501931	110502041	FAM120A|HepG2	110
chr12	110501607	110502607	+	CCAT1|hela|ENSG00000111237|dwEE	chr12	110502049	110502091	PPIL4|K562	42
chr12	110501607	110502607	+	CCAT1|hela|ENSG00000111237|dwEE	chr12	110501998	110502058	PRPF8|HepG2	60
chr12	110501607	110502607	+	CCAT1|hela|ENSG00000111237|dwEE	chr12	110501772	110501798	HNRNPUL1|HepG2	26
chr12	110501607	110502607	+	CCAT1|hela|ENSG00000111237|dwEE	chr12	110501970	110502016	RBM22|K562	46
chr12	110501607	110502607	+	CCAT1|hela|ENSG00000111237|dwEE	chr12	110501825	110501871	HNRNPU|K562	46
chr12	110501607	110502607	+	CCAT1|hela|ENSG00000111237|dwEE	chr12	110502042	110502096	FAM120A|HepG2	54
chr12	110501607	110502607	+	CCAT1|hela|ENSG00000111237|dwEE	chr12	110502048	110502080	GTF2F1|HepG2	32
chr12	110501607	110502607	+	CCAT1|hela|ENSG00000111237|dwEE	chr12	110502048	110502082	SLTM|K562	34
chr12	110501607	110502607	+	CCAT1|hela|ENSG00000111237|dwEE	chr12	110502048	110502061	GRSF1|HepG2	13
chr12	110501607	110502607	+	CCAT1|hela|ENSG00000111237|dwEE	chr12	110501852	110501967	FASTKD2|HepG2	115
chr12	110501607	110502607	+	CCAT1|hela|ENSG00000111237|dwEE	chr12	110501957	110502041	LSM11|K562	84
chr12	110501607	110502607	+	CCAT1|hela|ENSG00000111237|dwEE	chr12	110502010	110502072	FTO|K562	62
chr12	110501607	110502607	+	CCAT1|hela|ENSG00000111237|dwEE	chr12	110501927	110501968	HNRNPA1|K562	41
chr12	110501607	110502607	+	CCAT1|hela|ENSG00000111237|dwEE	chr12	110501965	110501980	IGF2BP3|HepG2	15
chr12	110501607	110502607	+	CCAT1|hela|ENSG00000111237|dwEE	chr12	110501819	110501896	CSTF2T|HepG2	77
chr12	110501607	110502607	+	CCAT1|hela|ENSG00000111237|dwEE	chr12	110501912	110501976	DDX42|K562	64
chr12	110501607	110502607	+	CCAT1|hela|ENSG00000111237|dwEE	chr12	110501930	110501985	PCBP2|HepG2	55
chr12	110501607	110502607	+	CCAT1|hela|ENSG00000111237|dwEE	chr12	110502046	110502088	TARDBP|K562	42
chr12	110501607	110502607	+	CCAT1|hela|ENSG00000111237|dwEE	chr12	110502046	110502093	ZRANB2|K562	47
chr12	110501607	110502607	+	CCAT1|hela|ENSG00000111237|dwEE	chr12	110501814	110501929	HNRNPU|HepG2	115
chr12	110501607	110502607	+	CCAT1|hela|ENSG00000111237|dwEE	chr12	110501958	110501985	KHSRP|K562	27
chr12	110501607	110502607	+	CCAT1|hela|ENSG00000111237|dwEE	chr12	110501972	110502027	TIA1|HepG2	55
chr12	110501607	110502607	+	CCAT1|hela|ENSG00000111237|dwEE	chr12	110502040	110502066	RBM27|K562	26
chr12	110501607	110502607	+	CCAT1|hela|ENSG00000111237|dwEE	chr12	110501767	110501892	HNRNPU|K562	125
chr12	110501607	110502607	+	CCAT1|hela|ENSG00000111237|dwEE	chr12	110501619	110501661	FTO|K562	42
chr12	110501607	110502607	+	CCAT1|hela|ENSG00000111237|dwEE	chr12	110501929	110502026	XRN2|K562	97
chr12	110501607	110502607	+	CCAT1|hela|ENSG00000111237|dwEE	chr12	110501930	110501988	QKI|K562	58
chr12	110501607	110502607	+	CCAT1|hela|ENSG00000111237|dwEE	chr12	110501845	110501874	GPKOW|K562	29
chr12	110501607	110502607	+	CCAT1|hela|ENSG00000111237|dwEE	chr12	110502005	110502052	SF3B4|K562	47
chr12	110501607	110502607	+	CCAT1|hela|ENSG00000111237|dwEE	chr12	110501684	110501737	XPO5|HepG2	53
chr12	110501607	110502607	+	CCAT1|hela|ENSG00000111237|dwEE	chr12	110502021	110502110	SRSF1|K562	89
chr12	110501607	110502607	+	CCAT1|hela|ENSG00000111237|dwEE	chr12	110501841	110501875	SLTM|HepG2	34
chr12	110501607	110502607	+	CCAT1|hela|ENSG00000111237|dwEE	chr12	110501846	110501888	BUD13|K562	42
chr12	110501607	110502607	+	CCAT1|hela|ENSG00000111237|dwEE	chr12	110501943	110501970	RPS3|HepG2	27
chr12	110501607	110502607	+	CCAT1|hela|ENSG00000111237|dwEE	chr12	110501836	110501863	POLR2G|HepG2	27
chr12	110501607	110502607	+	CCAT1|hela|ENSG00000111237|dwEE	chr12	110501965	110502004	RBFOX2|K562	39
chr12	110501607	110502607	+	CCAT1|hela|ENSG00000111237|dwEE	chr12	110501850	110501862	TIA1|HepG2	12
chr12	110501607	110502607	+	CCAT1|hela|ENSG00000111237|dwEE	chr12	110501887	110501958	GEMIN5|K562	71
chr12	110501607	110502607	+	CCAT1|hela|ENSG00000111237|dwEE	chr12	110502058	110502108	UCHL5|HepG2	50
chr12	110501607	110502607	+	CCAT1|hela|ENSG00000111237|dwEE	chr12	110501992	110502106	NCBP2|HepG2	114
chr12	110501607	110502607	+	CCAT1|hela|ENSG00000111237|dwEE	chr12	110501930	110502000	HNRNPM|K562	70
chr12	110501607	110502607	+	CCAT1|hela|ENSG00000111237|dwEE	chr12	110502047	110502093	DDX3X|HepG2	46
chr12	110501607	110502607	+	CCAT1|hela|ENSG00000111237|dwEE	chr12	110501961	110501983	LARP4|K562	22
chr12	110501607	110502607	+	CCAT1|hela|ENSG00000111237|dwEE	chr12	110501841	110501863	EFTUD2|HepG2	22
chr12	110501607	110502607	+	CCAT1|hela|ENSG00000111237|dwEE	chr12	110501911	110501995	HNRNPU|K562	84
chr12	110501607	110502607	+	CCAT1|hela|ENSG00000111237|dwEE	chr12	110501953	110502012	XRN2|K562	59
```
