## Supplementary Files 1-11 for "Long non-coding RNA expression levels modulate cell-type specific splicing patterns by altering their interaction landscape with RNA-binding proteins": SE_proximity_RBP_binding_site_intersection.bed (part 178 of 195)

```
chr12	110501607	110502607	+	CCAT1|hela|ENSG00000111237|dwEE	chr12	110501615	110501643	NKRF|HepG2	28
chr12	110501607	110502607	+	CCAT1|hela|ENSG00000111237|dwEE	chr12	110501853	110501964	SAFB2|K562	111
chr12	110501607	110502607	+	CCAT1|hela|ENSG00000111237|dwEE	chr12	110502065	110502100	DDX42|K562	35
chr12	110501607	110502607	+	CCAT1|hela|ENSG00000111237|dwEE	chr12	110501934	110501992	PRPF8|HepG2	58
chr12	110501607	110502607	+	CCAT1|hela|ENSG00000111237|dwEE	chr12	110501852	110501885	NCBP2|HepG2	33
chr12	110501607	110502607	+	CCAT1|hela|ENSG00000111237|dwEE	chr12	110501672	110501688	DGCR8|HepG2	16
chr12	110501607	110502607	+	CCAT1|hela|ENSG00000111237|dwEE	chr12	110501959	110502027	NKRF|HepG2	68
chr12	110501607	110502607	+	CCAT1|hela|ENSG00000111237|dwEE	chr12	110501619	110501650	FMR1|K562	31
chr12	110501607	110502607	+	CCAT1|hela|ENSG00000111237|dwEE	chr12	110501612	110501645	DGCR8|HepG2	33
chr12	110501607	110502607	+	CCAT1|hela|ENSG00000111237|dwEE	chr12	110502043	110502089	SLTM|K562	46
chr12	110501607	110502607	+	CCAT1|hela|ENSG00000111237|dwEE	chr12	110501914	110502025	AKAP8L|K562	111
chr12	110501607	110502607	+	CCAT1|hela|ENSG00000111237|dwEE	chr12	110501936	110501966	PTBP1|K562	30
chr12	110501607	110502607	+	CCAT1|hela|ENSG00000111237|dwEE	chr12	110502071	110502097	MTPAP|K562	26
chr12	110501607	110502607	+	CCAT1|hela|ENSG00000111237|dwEE	chr12	110501847	110501896	TAF15|HepG2	49
chr12	110501607	110502607	+	CCAT1|hela|ENSG00000111237|dwEE	chr12	110501616	110501625	U2AF2|K562	9
chr12	110501607	110502607	+	CCAT1|hela|ENSG00000111237|dwEE	chr12	110501917	110502011	GRSF1|HepG2	94
chr12	110501607	110502607	+	CCAT1|hela|ENSG00000111237|dwEE	chr12	110501955	110501990	FXR2|K562	35
chr12	110501607	110502607	+	CCAT1|hela|ENSG00000111237|dwEE	chr12	110501659	110501662	MTPAP|K562	3
chr12	110501607	110502607	+	CCAT1|hela|ENSG00000111237|dwEE	chr12	110501721	110501731	LARP4|K562	10
chr12	110501607	110502607	+	CCAT1|hela|ENSG00000111237|dwEE	chr12	110501772	110501801	HNRNPK|K562	29
chr12	110501607	110502607	+	CCAT1|hela|ENSG00000111237|dwEE	chr12	110502021	110502066	NKRF|HepG2	45
chr12	110501607	110502607	+	CCAT1|hela|ENSG00000111237|dwEE	chr12	110502040	110502091	NOLC1|K562	51
chr12	110501607	110502607	+	CCAT1|hela|ENSG00000111237|dwEE	chr12	110501907	110501951	HNRNPUL1|HepG2	44
chr12	110501607	110502607	+	CCAT1|hela|ENSG00000111237|dwEE	chr12	110501955	110501991	DDX55|K562	36
chr12	110501607	110502607	+	CCAT1|hela|ENSG00000111237|dwEE	chr12	110502049	110502087	EIF3D|HepG2	38
chr12	110501607	110502607	+	CCAT1|hela|ENSG00000111237|dwEE	chr12	110501873	110501882	NKRF|HepG2	9
chr12	110501607	110502607	+	CCAT1|hela|ENSG00000111237|dwEE	chr12	110502022	110502069	PTBP1|HepG2	47
chr12	110501607	110502607	+	CCAT1|hela|ENSG00000111237|dwEE	chr12	110501904	110501982	QKI|HepG2	78
chr12	110501607	110502607	+	CCAT1|hela|ENSG00000111237|dwEE	chr12	110502059	110502076	ILF3|K562	17
chr12	110501607	110502607	+	CCAT1|hela|ENSG00000111237|dwEE	chr12	110501913	110501955	SND1|K562	42
chr12	110501607	110502607	+	CCAT1|hela|ENSG00000111237|dwEE	chr12	110502042	110502108	NCBP2|K562	66
chr12	110501607	110502607	+	CCAT1|hela|ENSG00000111237|dwEE	chr12	110501624	110501636	NONO|K562	12
chr12	110501607	110502607	+	CCAT1|hela|ENSG00000111237|dwEE	chr12	110502051	110502082	RPS3|K562	31
chr12	110501607	110502607	+	CCAT1|hela|ENSG00000111237|dwEE	chr12	110501908	110501992	RBM5|HepG2	84
chr12	110501607	110502607	+	CCAT1|hela|ENSG00000111237|dwEE	chr12	110501956	110501984	DHX30|HepG2	28
chr12	110501607	110502607	+	CCAT1|hela|ENSG00000111237|dwEE	chr12	110502063	110502086	FMR1|K562	23
chr12	110501607	110502607	+	CCAT1|hela|ENSG00000111237|dwEE	chr12	110501920	110502002	CSTF2|HepG2	82
chr12	110501607	110502607	+	CCAT1|hela|ENSG00000111237|dwEE	chr12	110501903	110501917	HNRNPM|K562	14
chr12	110501607	110502607	+	CCAT1|hela|ENSG00000111237|dwEE	chr12	110501842	110501875	TIA1|K562	33
chr12	110501607	110502607	+	CCAT1|hela|ENSG00000111237|dwEE	chr12	110502046	110502095	IGF2BP2|K562	49
chr12	110501607	110502607	+	CCAT1|hela|ENSG00000111237|dwEE	chr12	110501610	110501624	SMNDC1|K562	14
chr12	110501607	110502607	+	CCAT1|hela|ENSG00000111237|dwEE	chr12	110501694	110501711	TAF15|HepG2	17
chr12	110501607	110502607	+	CCAT1|hela|ENSG00000111237|dwEE	chr12	110501862	110501885	MTPAP|K562	23
chr12	110501607	110502607	+	CCAT1|hela|ENSG00000111237|dwEE	chr12	110502031	110502080	RPS5|K562	49
chr12	110501607	110502607	+	CCAT1|hela|ENSG00000111237|dwEE	chr12	110501839	110501881	IGF2BP3|HepG2	42
chr12	110501607	110502607	+	CCAT1|hela|ENSG00000111237|dwEE	chr12	110501899	110501943	SAFB2|K562	44
chr12	110501607	110502607	+	CCAT1|hela|ENSG00000111237|dwEE	chr12	110501845	110501886	HNRNPA1|K562	41
chr12	110501607	110502607	+	CCAT1|hela|ENSG00000111237|dwEE	chr12	110502052	110502083	LIN28B|HepG2	31
chr12	110501607	110502607	+	CCAT1|hela|ENSG00000111237|dwEE	chr12	110501927	110501984	PRPF8|HepG2	57
chr12	110501607	110502607	+	CCAT1|hela|ENSG00000111237|dwEE	chr12	110501939	110502010	NOLC1|K562	71
chr12	110501607	110502607	+	CCAT1|hela|ENSG00000111237|dwEE	chr12	110501807	110501865	AGGF1|HepG2	58
chr12	110501607	110502607	+	CCAT1|hela|ENSG00000111237|dwEE	chr12	110502058	110502078	LARP4|K562	20
chr12	110501607	110502607	+	CCAT1|hela|ENSG00000111237|dwEE	chr12	110501930	110501964	GRWD1|HepG2	34
chr12	110501607	110502607	+	CCAT1|hela|ENSG00000111237|dwEE	chr12	110502073	110502099	BCCIP|HepG2	26
chr12	110501607	110502607	+	CCAT1|hela|ENSG00000111237|dwEE	chr12	110501844	110501880	SND1|K562	36
chr12	110501607	110502607	+	CCAT1|hela|ENSG00000111237|dwEE	chr12	110501842	110501887	HNRNPA1|K562	45
chr12	110501607	110502607	+	CCAT1|hela|ENSG00000111237|dwEE	chr12	110502033	110502105	SRSF1|HepG2	72
chr12	110501607	110502607	+	CCAT1|hela|ENSG00000111237|dwEE	chr12	110501986	110502017	LSM11|HepG2	31
chr12	110501607	110502607	+	CCAT1|hela|ENSG00000111237|dwEE	chr12	110501787	110501830	NONO|K562	43
chr12	110501607	110502607	+	CCAT1|hela|ENSG00000111237|dwEE	chr12	110502048	110502085	DROSHA|K562	37
chr12	110501607	110502607	+	CCAT1|hela|ENSG00000111237|dwEE	chr12	110502016	110502066	NCBP2|HepG2	50
chr12	110501607	110502607	+	CCAT1|hela|ENSG00000111237|dwEE	chr12	110501928	110501993	DDX42|K562	65
chr12	110501607	110502607	+	CCAT1|hela|ENSG00000111237|dwEE	chr12	110501837	110501886	QKI|HepG2	49
chr12	110501607	110502607	+	CCAT1|hela|ENSG00000111237|dwEE	chr12	110501831	110501852	DHX30|K562	21
chr12	110501607	110502607	+	CCAT1|hela|ENSG00000111237|dwEE	chr12	110502047	110502083	YBX3|K562	36
chr17	59962099	59963099	+	CCAT1|hela|ENSG00000189050|dwEE	chr17	59962825	59962858	DHX30|HepG2	33
chr17	59962099	59963099	+	CCAT1|hela|ENSG00000189050|dwEE	chr17	59962384	59962478	KHSRP|K562	94
chr17	59962099	59963099	+	CCAT1|hela|ENSG00000189050|dwEE	chr17	59963010	59963041	HNRNPA1|HepG2	31
chr17	59962099	59963099	+	CCAT1|hela|ENSG00000189050|dwEE	chr17	59962990	59963024	HNRNPUL1|HepG2	34
chr17	59962099	59963099	+	CCAT1|hela|ENSG00000189050|dwEE	chr17	59962955	59962999	EIF3H|HepG2	44
chr17	59962099	59963099	+	CCAT1|hela|ENSG00000189050|dwEE	chr17	59963086	59963097	GEMIN5|K562	11
chr17	59962099	59963099	+	CCAT1|hela|ENSG00000189050|dwEE	chr17	59962830	59962886	PPIG|HepG2	56
chr17	59962099	59963099	+	CCAT1|hela|ENSG00000189050|dwEE	chr17	59962502	59962544	QKI|K562	42
chr17	59962099	59963099	+	CCAT1|hela|ENSG00000189050|dwEE	chr17	59963009	59963040	DDX3X|HepG2	31
chr17	59962099	59963099	+	CCAT1|hela|ENSG00000189050|dwEE	chr17	59962370	59962383	KHDRBS1|K562	13
chr17	59962099	59963099	+	CCAT1|hela|ENSG00000189050|dwEE	chr17	59962834	59962860	PPIG|HepG2	26
chr17	59962099	59963099	+	CCAT1|hela|ENSG00000189050|dwEE	chr17	59962989	59963037	YBX3|K562	48
chr17	59962099	59963099	+	CCAT1|hela|ENSG00000189050|dwEE	chr17	59963068	59963181	SRSF1|K562	31
chr17	59962099	59963099	+	CCAT1|hela|ENSG00000189050|dwEE	chr17	59962850	59962910	GRWD1|HepG2	60
chr17	59962099	59963099	+	CCAT1|hela|ENSG00000189050|dwEE	chr17	59962802	59962841	PRPF8|K562	39
chr17	59962099	59963099	+	CCAT1|hela|ENSG00000189050|dwEE	chr17	59962346	59962392	PRPF8|K562	46
chr17	59962099	59963099	+	CCAT1|hela|ENSG00000189050|dwEE	chr17	59963028	59963050	YBX3|K562	22
chr17	59962099	59963099	+	CCAT1|hela|ENSG00000189050|dwEE	chr17	59963022	59963049	RBM15|HepG2	27
chr17	59962099	59963099	+	CCAT1|hela|ENSG00000189050|dwEE	chr17	59963077	59963114	DDX3X|K562	22
chr17	59962099	59963099	+	CCAT1|hela|ENSG00000189050|dwEE	chr17	59962361	59962396	KHSRP|K562	35
chr17	59962099	59963099	+	CCAT1|hela|ENSG00000189050|dwEE	chr17	59962813	59962846	IGF2BP1|K562	33
chr17	59962099	59963099	+	CCAT1|hela|ENSG00000189050|dwEE	chr17	59962540	59962556	PRPF8|K562	16
chr17	59962099	59963099	+	CCAT1|hela|ENSG00000189050|dwEE	chr17	59962587	59962622	U2AF2|HepG2	35
chr17	59962099	59963099	+	CCAT1|hela|ENSG00000189050|dwEE	chr17	59963004	59963045	DDX3X|HepG2	41
chr17	59962099	59963099	+	CCAT1|hela|ENSG00000189050|dwEE	chr17	59962548	59962580	UCHL5|HepG2	32
chr17	59962099	59963099	+	CCAT1|hela|ENSG00000189050|dwEE	chr17	59962832	59962881	UCHL5|HepG2	49
chr17	59962099	59963099	+	CCAT1|hela|ENSG00000189050|dwEE	chr17	59962994	59962995	GRWD1|HepG2	1
chr17	59962099	59963099	+	CCAT1|hela|ENSG00000189050|dwEE	chr17	59962988	59963028	NCBP2|HepG2	40
chr17	59962099	59963099	+	CCAT1|hela|ENSG00000189050|dwEE	chr17	59963014	59963043	HNRNPUL1|HepG2	29
chr17	59962099	59963099	+	CCAT1|hela|ENSG00000189050|dwEE	chr17	59962832	59962867	DDX3X|K562	35
chr17	59962099	59963099	+	CCAT1|hela|ENSG00000189050|dwEE	chr17	59963082	59963147	IGF2BP1|K562	17
chr17	59962099	59963099	+	CCAT1|hela|ENSG00000189050|dwEE	chr17	59962817	59962860	GRWD1|HepG2	43
chr17	59962099	59963099	+	CCAT1|hela|ENSG00000189050|dwEE	chr17	59963017	59963131	IGF2BP1|K562	82
chr17	59962099	59963099	+	CCAT1|hela|ENSG00000189050|dwEE	chr17	59963014	59963022	RBM15|HepG2	8
chr17	59962099	59963099	+	CCAT1|hela|ENSG00000189050|dwEE	chr17	59963044	59963076	UCHL5|HepG2	32
chr17	59962099	59963099	+	CCAT1|hela|ENSG00000189050|dwEE	chr17	59962834	59962877	UCHL5|K562	43
chr17	59962099	59963099	+	CCAT1|hela|ENSG00000189050|dwEE	chr17	59962936	59962974	UCHL5|K562	38
chr17	59962099	59963099	+	CCAT1|hela|ENSG00000189050|dwEE	chr17	59962995	59963042	PPIL4|K562	47
chr17	59962099	59963099	+	CCAT1|hela|ENSG00000189050|dwEE	chr17	59963007	59963033	SRSF9|HepG2	26
chr17	59962099	59963099	+	CCAT1|hela|ENSG00000189050|dwEE	chr17	59962829	59962866	RBM15|K562	37
chr17	59962099	59963099	+	CCAT1|hela|ENSG00000189050|dwEE	chr17	59962890	59962920	EFTUD2|HepG2	30
chr17	59962099	59963099	+	CCAT1|hela|ENSG00000189050|dwEE	chr17	59962528	59962556	EFTUD2|K562	28
chr17	59962099	59963099	+	CCAT1|hela|ENSG00000189050|dwEE	chr17	59963037	59963071	ZNF622|K562	34
chr17	59962099	59963099	+	CCAT1|hela|ENSG00000189050|dwEE	chr17	59962834	59962847	ZNF622|K562	13
chr17	59962099	59963099	+	CCAT1|hela|ENSG00000189050|dwEE	chr17	59962423	59962455	KHSRP|K562	32
chr17	59962099	59963099	+	CCAT1|hela|ENSG00000189050|dwEE	chr17	59962440	59962475	FTO|K562	35
chr17	59962099	59963099	+	CCAT1|hela|ENSG00000189050|dwEE	chr17	59963055	59963119	BUD13|K562	44
chr17	59962099	59963099	+	CCAT1|hela|ENSG00000189050|dwEE	chr17	59962429	59962481	QKI|HepG2	52
chr17	59962099	59963099	+	CCAT1|hela|ENSG00000189050|dwEE	chr17	59962889	59962936	UCHL5|HepG2	47
chr17	59962099	59963099	+	CCAT1|hela|ENSG00000189050|dwEE	chr17	59962685	59962757	KHSRP|K562	72
chr17	59962099	59963099	+	CCAT1|hela|ENSG00000189050|dwEE	chr17	59962546	59962568	ZNF622|K562	22
chr17	59962099	59963099	+	CCAT1|hela|ENSG00000189050|dwEE	chr17	59962413	59962482	BUD13|K562	69
chr17	59962099	59963099	+	CCAT1|hela|ENSG00000189050|dwEE	chr17	59962606	59962617	PRPF8|K562	11
chr17	59962099	59963099	+	CCAT1|hela|ENSG00000189050|dwEE	chr17	59962834	59962864	IGF2BP1|K562	30
chr17	59962099	59963099	+	CCAT1|hela|ENSG00000189050|dwEE	chr17	59962977	59963016	ZNF622|K562	39
chr17	59962099	59963099	+	CCAT1|hela|ENSG00000189050|dwEE	chr17	59962353	59962385	GEMIN5|K562	32
chr17	59962099	59963099	+	CCAT1|hela|ENSG00000189050|dwEE	chr17	59962465	59962493	PRPF8|K562	28
chr17	59962099	59963099	+	CCAT1|hela|ENSG00000189050|dwEE	chr17	59962702	59962752	KHSRP|K562	50
chr17	59962099	59963099	+	CCAT1|hela|ENSG00000189050|dwEE	chr17	59962411	59962452	EFTUD2|K562	41
chr17	59962099	59963099	+	CCAT1|hela|ENSG00000189050|dwEE	chr17	59962912	59963011	SRSF1|K562	99
chr17	59962099	59963099	+	CCAT1|hela|ENSG00000189050|dwEE	chr17	59962354	59962380	PRPF8|K562	26
chr17	59962099	59963099	+	CCAT1|hela|ENSG00000189050|dwEE	chr17	59963002	59963033	UCHL5|K562	31
chr4	99088213	99089213	+	CCAT1|hela|ENSG00000197894|dwEE	chr4	99089042	99089115	GRWD1|HepG2	73
chr4	99088213	99089213	+	CCAT1|hela|ENSG00000197894|dwEE	chr4	99089127	99089170	RBM27|K562	43
chr4	99088213	99089213	+	CCAT1|hela|ENSG00000197894|dwEE	chr4	99089195	99089220	HNRNPU|HepG2	18
chr4	99088213	99089213	+	CCAT1|hela|ENSG00000197894|dwEE	chr4	99088954	99088987	BCCIP|HepG2	33
chr4	99088213	99089213	+	CCAT1|hela|ENSG00000197894|dwEE	chr4	99089016	99089054	PPIG|HepG2	38
chr4	99088213	99089213	+	CCAT1|hela|ENSG00000197894|dwEE	chr4	99089159	99089215	UCHL5|HepG2	54
chr4	99088213	99089213	+	CCAT1|hela|ENSG00000197894|dwEE	chr4	99088950	99089003	RBM15|HepG2	53
chr4	99088213	99089213	+	CCAT1|hela|ENSG00000197894|dwEE	chr4	99089041	99089065	TAF15|HepG2	24
chr4	99088213	99089213	+	CCAT1|hela|ENSG00000197894|dwEE	chr4	99089069	99089122	RBM15|HepG2	53
chr4	99088213	99089213	+	CCAT1|hela|ENSG00000197894|dwEE	chr4	99089003	99089088	SAFB2|K562	85
chr4	99088213	99089213	+	CCAT1|hela|ENSG00000197894|dwEE	chr4	99088954	99088974	TROVE2|HepG2	20
chr4	99088213	99089213	+	CCAT1|hela|ENSG00000197894|dwEE	chr4	99089042	99089128	GRWD1|HepG2	86
chr4	99088213	99089213	+	CCAT1|hela|ENSG00000197894|dwEE	chr4	99089046	99089100	HNRNPU|HepG2	54
chr4	99088213	99089213	+	CCAT1|hela|ENSG00000197894|dwEE	chr4	99089048	99089086	NCBP2|HepG2	38
chr4	99088213	99089213	+	CCAT1|hela|ENSG00000197894|dwEE	chr4	99088955	99088985	GRWD1|HepG2	30
chr4	99088213	99089213	+	CCAT1|hela|ENSG00000197894|dwEE	chr4	99088959	99089001	ZNF622|K562	42
chr4	99088213	99089213	+	CCAT1|hela|ENSG00000197894|dwEE	chr4	99088995	99089053	UCHL5|HepG2	58
chr4	99088213	99089213	+	CCAT1|hela|ENSG00000197894|dwEE	chr4	99089073	99089111	HNRNPC|HepG2	38
chr4	99088213	99089213	+	CCAT1|hela|ENSG00000197894|dwEE	chr4	99088960	99088986	SAFB2|K562	26
chr4	99088213	99089213	+	CCAT1|hela|ENSG00000197894|dwEE	chr4	99088955	99088994	HNRNPC|HepG2	39
chr4	99088213	99089213	+	CCAT1|hela|ENSG00000197894|dwEE	chr4	99089212	99089250	XRN2|HepG2	1
chr4	99088213	99089213	+	CCAT1|hela|ENSG00000197894|dwEE	chr4	99089060	99089090	DGCR8|HepG2	30
chr4	99088213	99089213	+	CCAT1|hela|ENSG00000197894|dwEE	chr4	99089166	99089195	CSTF2T|HepG2	29
chr4	99088213	99089213	+	CCAT1|hela|ENSG00000197894|dwEE	chr4	99089028	99089102	SRSF1|HepG2	74
chr4	99088213	99089213	+	CCAT1|hela|ENSG00000197894|dwEE	chr4	99088956	99088981	NCBP2|HepG2	25
chr4	99088213	99089213	+	CCAT1|hela|ENSG00000197894|dwEE	chr4	99088958	99089061	TAF15|HepG2	103
chr4	99088213	99089213	+	CCAT1|hela|ENSG00000197894|dwEE	chr4	99089155	99089200	UCHL5|HepG2	45
chr4	99088213	99089213	+	CCAT1|hela|ENSG00000197894|dwEE	chr4	99089105	99089130	TARDBP|K562	25
chr4	99088213	99089213	+	CCAT1|hela|ENSG00000197894|dwEE	chr4	99089010	99089071	UCHL5|HepG2	61
chr4	99088213	99089213	+	CCAT1|hela|ENSG00000197894|dwEE	chr4	99088956	99088995	HNRNPC|HepG2	39
chr4	99088213	99089213	+	CCAT1|hela|ENSG00000197894|dwEE	chr4	99089021	99089066	HNRNPU|HepG2	45
chr4	99088213	99089213	+	CCAT1|hela|ENSG00000197894|dwEE	chr4	99089164	99089261	HNRNPA1|HepG2	49
chr4	99088213	99089213	+	CCAT1|hela|ENSG00000197894|dwEE	chr4	99089204	99089249	NCBP2|HepG2	9
chr4	99088213	99089213	+	CCAT1|hela|ENSG00000197894|dwEE	chr4	99088953	99089004	SLTM|HepG2	51
chr4	99088213	99089213	+	CCAT1|hela|ENSG00000197894|dwEE	chr4	99089097	99089111	DGCR8|HepG2	14
chr4	99088213	99089213	+	CCAT1|hela|ENSG00000197894|dwEE	chr4	99089036	99089052	SRSF1|HepG2	16
chr4	99088213	99089213	+	CCAT1|hela|ENSG00000197894|dwEE	chr4	99089024	99089077	SAFB2|K562	53
chr4	99088213	99089213	+	CCAT1|hela|ENSG00000197894|dwEE	chr4	99088866	99088912	NCBP2|HepG2	46
chr4	99088213	99089213	+	CCAT1|hela|ENSG00000197894|dwEE	chr4	99089062	99089086	U2AF1|HepG2	24
chr12	70522130	70523130	+	CCAT1|hela|ENSG00000258168|dwEE	chr12	70522570	70522629	PPIG|HepG2	59
chr12	70522130	70523130	+	CCAT1|hela|ENSG00000258168|dwEE	chr12	70522215	70522239	RBM5|HepG2	24
chr12	70522130	70523130	+	CCAT1|hela|ENSG00000258168|dwEE	chr12	70522876	70522914	HNRNPC|HepG2	38
chr12	70522130	70523130	+	CCAT1|hela|ENSG00000258168|dwEE	chr12	70522876	70522910	LARP4|HepG2	34
chr12	70522130	70523130	+	CCAT1|hela|ENSG00000258168|dwEE	chr12	70522511	70522547	HNRNPA1|HepG2	36
chr12	70522130	70523130	+	CCAT1|hela|ENSG00000258168|dwEE	chr12	70522273	70522282	HNRNPA1|HepG2	9
chr12	70522130	70523130	+	CCAT1|hela|ENSG00000258168|dwEE	chr12	70522488	70522545	UCHL5|HepG2	57
chr12	70522130	70523130	+	CCAT1|hela|ENSG00000258168|dwEE	chr12	70522874	70522913	HNRNPC|HepG2	39
chr12	70522130	70523130	+	CCAT1|hela|ENSG00000258168|dwEE	chr12	70522408	70522437	HNRNPA1|HepG2	29
chr12	70522130	70523130	+	CCAT1|hela|ENSG00000258168|dwEE	chr12	70522346	70522384	U2AF1|HepG2	38
chr12	70522130	70523130	+	CCAT1|hela|ENSG00000258168|dwEE	chr12	70522651	70522672	TIA1|HepG2	21
chr12	70522130	70523130	+	CCAT1|hela|ENSG00000258168|dwEE	chr12	70522120	70522168	QKI|HepG2	38
chr12	70522130	70523130	+	CCAT1|hela|ENSG00000258168|dwEE	chr12	70522378	70522412	POLR2G|HepG2	34
chr12	70522130	70523130	+	CCAT1|hela|ENSG00000258168|dwEE	chr12	70522537	70522549	U2AF2|HepG2	12
chr12	70522130	70523130	+	CCAT1|hela|ENSG00000258168|dwEE	chr12	70522145	70522210	QKI|HepG2	65
chr12	70522130	70523130	+	CCAT1|hela|ENSG00000258168|dwEE	chr12	70522241	70522268	TAF15|HepG2	27
chr12	70522130	70523130	+	CCAT1|hela|ENSG00000258168|dwEE	chr12	70523071	70523107	POLR2G|HepG2	36
chr12	70522130	70523130	+	CCAT1|hela|ENSG00000258168|dwEE	chr12	70522265	70522297	HNRNPA1|HepG2	32
chr12	70522130	70523130	+	CCAT1|hela|ENSG00000258168|dwEE	chr12	70522154	70522190	SAFB2|K562	36
chr12	70522130	70523130	+	CCAT1|hela|ENSG00000258168|dwEE	chr12	70522141	70522168	HNRNPA1|HepG2	27
chr7	43972191	43973191	+	CCAT1|hela|ENSG00000214783|dwEE	chr7	43972634	43972641	UCHL5|K562	7
chr7	43972191	43973191	+	CCAT1|hela|ENSG00000214783|dwEE	chr7	43972682	43972692	ZNF622|K562	10
chr7	43972191	43973191	+	CCAT1|hela|ENSG00000214783|dwEE	chr7	43972563	43972590	DDX59|HepG2	27
chr7	43972191	43973191	+	CCAT1|hela|ENSG00000214783|dwEE	chr7	43972684	43972690	PPIG|HepG2	6
chr7	43972191	43973191	+	CCAT1|hela|ENSG00000214783|dwEE	chr7	43972632	43972654	TROVE2|HepG2	22
chr7	43972191	43973191	+	CCAT1|hela|ENSG00000214783|dwEE	chr7	43972571	43972640	PRPF8|HepG2	69
chr7	43972191	43973191	+	CCAT1|hela|ENSG00000214783|dwEE	chr7	43972603	43972638	ILF3|HepG2	35
chr7	43972191	43973191	+	CCAT1|hela|ENSG00000214783|dwEE	chr7	43973016	43973038	EFTUD2|HepG2	22
chr7	43972191	43973191	+	CCAT1|hela|ENSG00000214783|dwEE	chr7	43972685	43972689	GRWD1|HepG2	4
chr7	43972191	43973191	+	CCAT1|hela|ENSG00000214783|dwEE	chr7	43972629	43972642	BUD13|K562	13
chr7	43972191	43973191	+	CCAT1|hela|ENSG00000214783|dwEE	chr7	43972652	43972685	IGF2BP2|K562	33
chr7	43972191	43973191	+	CCAT1|hela|ENSG00000214783|dwEE	chr7	43972555	43972591	BUD13|K562	36
chr7	43972191	43973191	+	CCAT1|hela|ENSG00000214783|dwEE	chr7	43972631	43972662	GRWD1|HepG2	31
chr7	43972191	43973191	+	CCAT1|hela|ENSG00000214783|dwEE	chr7	43972570	43972664	PRPF8|K562	94
chr7	43972191	43973191	+	CCAT1|hela|ENSG00000214783|dwEE	chr7	43973059	43973089	SF3B4|HepG2	30
chr7	43972191	43973191	+	CCAT1|hela|ENSG00000214783|dwEE	chr7	43973021	43973077	XRN2|K562	56
chr7	43972191	43973191	+	CCAT1|hela|ENSG00000214783|dwEE	chr7	43973062	43973094	NOLC1|K562	32
chr7	43972191	43973191	+	CCAT1|hela|ENSG00000214783|dwEE	chr7	43972622	43972670	SRSF1|K562	48
chr7	43972191	43973191	+	CCAT1|hela|ENSG00000214783|dwEE	chr7	43972655	43972692	HNRNPU|K562	37
chr7	43972191	43973191	+	CCAT1|hela|ENSG00000214783|dwEE	chr7	43973053	43973088	SRSF1|HepG2	35
chr7	43972191	43973191	+	CCAT1|hela|ENSG00000214783|dwEE	chr7	43972623	43972658	BUD13|K562	35
chr7	43972191	43973191	+	CCAT1|hela|ENSG00000214783|dwEE	chr7	43973051	43973092	PRPF8|HepG2	41
chr7	43972191	43973191	+	CCAT1|hela|ENSG00000214783|dwEE	chr7	43972610	43972655	CDC40|HepG2	45
chr7	43972191	43973191	+	CCAT1|hela|ENSG00000214783|dwEE	chr7	43972550	43972613	XRN2|K562	63
chr7	43972191	43973191	+	CCAT1|hela|ENSG00000214783|dwEE	chr7	43972567	43972600	U2AF1|HepG2	33
chr7	43972191	43973191	+	CCAT1|hela|ENSG00000214783|dwEE	chr7	43972630	43972677	DDX24|K562	47
chr7	43972191	43973191	+	CCAT1|hela|ENSG00000214783|dwEE	chr7	43973008	43973038	UCHL5|HepG2	30
chr7	43972191	43973191	+	CCAT1|hela|ENSG00000214783|dwEE	chr7	43972684	43972692	LSM11|HepG2	8
chr7	43972191	43973191	+	CCAT1|hela|ENSG00000214783|dwEE	chr7	43973011	43973059	NKRF|HepG2	48
chr7	43972191	43973191	+	CCAT1|hela|ENSG00000214783|dwEE	chr7	43973063	43973095	XRN2|HepG2	32
chr7	43972191	43973191	+	CCAT1|hela|ENSG00000214783|dwEE	chr7	43973063	43973091	PPIG|HepG2	28
chr7	43972191	43973191	+	CCAT1|hela|ENSG00000214783|dwEE	chr7	43972687	43972692	YBX3|K562	5
chr7	43972191	43973191	+	CCAT1|hela|ENSG00000214783|dwEE	chr7	43972646	43972667	UCHL5|HepG2	21
chr7	43972191	43973191	+	CCAT1|hela|ENSG00000214783|dwEE	chr7	43972630	43972652	SMNDC1|K562	22
chr7	43972191	43973191	+	CCAT1|hela|ENSG00000214783|dwEE	chr7	43972607	43972643	EFTUD2|HepG2	36
chr7	43972191	43973191	+	CCAT1|hela|ENSG00000214783|dwEE	chr7	43972670	43972692	RBFOX2|K562	22
chr7	43972191	43973191	+	CCAT1|hela|ENSG00000214783|dwEE	chr7	43973014	43973054	RBFOX2|HepG2	40
chr7	43972191	43973191	+	CCAT1|hela|ENSG00000214783|dwEE	chr7	43972619	43972646	MTPAP|K562	27
chr7	43972191	43973191	+	CCAT1|hela|ENSG00000214783|dwEE	chr7	43972602	43972632	PPIG|HepG2	30
chr7	43972191	43973191	+	CCAT1|hela|ENSG00000214783|dwEE	chr7	43972667	43972687	BUD13|K562	20
chr7	43972191	43973191	+	CCAT1|hela|ENSG00000214783|dwEE	chr7	43972556	43972613	RBM22|HepG2	57
chr7	43972191	43973191	+	CCAT1|hela|ENSG00000214783|dwEE	chr7	43972630	43972652	PTBP1|HepG2	22
chr7	43972191	43973191	+	CCAT1|hela|ENSG00000214783|dwEE	chr7	43972631	43972665	LSM11|HepG2	34
chr7	43972191	43973191	+	CCAT1|hela|ENSG00000214783|dwEE	chr7	43972575	43972606	BUD13|K562	31
chr7	43972191	43973191	+	CCAT1|hela|ENSG00000214783|dwEE	chr7	43972622	43972684	BUD13|HepG2	62
chr7	43972191	43973191	+	CCAT1|hela|ENSG00000214783|dwEE	chr7	43972564	43972598	HNRNPK|K562	34
chr7	43972191	43973191	+	CCAT1|hela|ENSG00000214783|dwEE	chr7	43973040	43973088	HNRNPU|K562	48
chr7	43972191	43973191	+	CCAT1|hela|ENSG00000214783|dwEE	chr7	43972677	43972707	DDX55|HepG2	30
chr7	43972191	43973191	+	CCAT1|hela|ENSG00000214783|dwEE	chr7	43972569	43972646	PRPF8|HepG2	77
chr7	43972191	43973191	+	CCAT1|hela|ENSG00000214783|dwEE	chr7	43972970	43972987	TBRG4|HepG2	17
chr7	43972191	43973191	+	CCAT1|hela|ENSG00000214783|dwEE	chr7	43972567	43972617	HNRNPK|HepG2	50
chr7	43972191	43973191	+	CCAT1|hela|ENSG00000214783|dwEE	chr7	43972639	43972691	SRSF1|K562	52
chr7	43972191	43973191	+	CCAT1|hela|ENSG00000214783|dwEE	chr7	43972681	43972689	SUPV3L1|HepG2	8
chr7	43972191	43973191	+	CCAT1|hela|ENSG00000214783|dwEE	chr7	43972965	43972970	TBRG4|HepG2	5
chr7	43972191	43973191	+	CCAT1|hela|ENSG00000214783|dwEE	chr7	43973057	43973093	NPM1|K562	36
chr7	43972191	43973191	+	CCAT1|hela|ENSG00000214783|dwEE	chr7	43972566	43972602	XRN2|K562	36
chr7	43972191	43973191	+	CCAT1|hela|ENSG00000214783|dwEE	chr7	43972629	43972667	ZNF622|K562	38
chr3	119240407	119241407	+	CCAT1|hela|ENSG00000121578|dwEE	chr3	119240647	119240734	FAM120A|HepG2	87
chr3	119240407	119241407	+	CCAT1|hela|ENSG00000121578|dwEE	chr3	119240845	119240900	DDX3X|HepG2	55
chr3	119240407	119241407	+	CCAT1|hela|ENSG00000121578|dwEE	chr3	119240397	119240431	TROVE2|HepG2	24
chr3	119240407	119241407	+	CCAT1|hela|ENSG00000121578|dwEE	chr3	119240841	119240875	U2AF1|HepG2	34
chr3	119240407	119241407	+	CCAT1|hela|ENSG00000121578|dwEE	chr3	119240389	119240426	BUD13|HepG2	19
chr3	119240407	119241407	+	CCAT1|hela|ENSG00000121578|dwEE	chr3	119240872	119240903	LSM11|HepG2	31
chr3	119240407	119241407	+	CCAT1|hela|ENSG00000121578|dwEE	chr3	119240703	119240766	EFTUD2|HepG2	63
chr3	119240407	119241407	+	CCAT1|hela|ENSG00000121578|dwEE	chr3	119240693	119240750	FAM120A|HepG2	57
chr3	119240407	119241407	+	CCAT1|hela|ENSG00000121578|dwEE	chr3	119240671	119240718	NKRF|HepG2	47
chr3	119240407	119241407	+	CCAT1|hela|ENSG00000121578|dwEE	chr3	119240715	119240782	NKRF|HepG2	67
chr3	119240407	119241407	+	CCAT1|hela|ENSG00000121578|dwEE	chr3	119240696	119240745	EIF3D|HepG2	49
chr3	119240407	119241407	+	CCAT1|hela|ENSG00000121578|dwEE	chr3	119240849	119240885	DDX3X|K562	36
chr3	119240407	119241407	+	CCAT1|hela|ENSG00000121578|dwEE	chr3	119240570	119240610	EFTUD2|HepG2	40
chr3	119240407	119241407	+	CCAT1|hela|ENSG00000121578|dwEE	chr3	119240697	119240736	RBM15|HepG2	39
chr3	119240407	119241407	+	CCAT1|hela|ENSG00000121578|dwEE	chr3	119240699	119240776	NCBP2|HepG2	77
chr3	119240407	119241407	+	CCAT1|hela|ENSG00000121578|dwEE	chr3	119240646	119240737	RBM22|HepG2	91
chr3	119240407	119241407	+	CCAT1|hela|ENSG00000121578|dwEE	chr3	119240563	119240606	EFTUD2|HepG2	43
chr3	119240407	119241407	+	CCAT1|hela|ENSG00000121578|dwEE	chr3	119240687	119240728	UCHL5|K562	41
chr3	119240407	119241407	+	CCAT1|hela|ENSG00000121578|dwEE	chr3	119240850	119240886	U2AF1|HepG2	36
chr3	119240407	119241407	+	CCAT1|hela|ENSG00000121578|dwEE	chr3	119240840	119240870	PPIG|HepG2	30
chr3	119240407	119241407	+	CCAT1|hela|ENSG00000121578|dwEE	chr3	119240849	119240878	YBX3|K562	29
chr3	119240407	119241407	+	CCAT1|hela|ENSG00000121578|dwEE	chr3	119240610	119240671	RBFOX2|K562	61
chr3	119240407	119241407	+	CCAT1|hela|ENSG00000121578|dwEE	chr3	119240393	119240449	RBM15|K562	42
chr3	119240407	119241407	+	CCAT1|hela|ENSG00000121578|dwEE	chr3	119240697	119240736	BUD13|HepG2	39
chr3	119240407	119241407	+	CCAT1|hela|ENSG00000121578|dwEE	chr3	119240728	119240783	RBM22|HepG2	55
chr3	119240407	119241407	+	CCAT1|hela|ENSG00000121578|dwEE	chr3	119240491	119240525	RBM15|K562	34
chr3	119240407	119241407	+	CCAT1|hela|ENSG00000121578|dwEE	chr3	119240820	119240855	XRN2|K562	35
chr3	119240407	119241407	+	CCAT1|hela|ENSG00000121578|dwEE	chr3	119240652	119240806	EFTUD2|HepG2	154
chr3	119240407	119241407	+	CCAT1|hela|ENSG00000121578|dwEE	chr3	119240772	119240878	PRPF8|HepG2	106
chr3	119240407	119241407	+	CCAT1|hela|ENSG00000121578|dwEE	chr3	119240717	119240774	FASTKD2|HepG2	57
chr3	119240407	119241407	+	CCAT1|hela|ENSG00000121578|dwEE	chr3	119240558	119240615	HNRNPM|HepG2	57
chr3	119240407	119241407	+	CCAT1|hela|ENSG00000121578|dwEE	chr3	119240850	119240886	RBM15|K562	36
chr3	119240407	119241407	+	CCAT1|hela|ENSG00000121578|dwEE	chr3	119240862	119240872	LSM11|HepG2	10
chr3	119240407	119241407	+	CCAT1|hela|ENSG00000121578|dwEE	chr3	119240558	119240608	HNRNPM|K562	50
chr3	119240407	119241407	+	CCAT1|hela|ENSG00000121578|dwEE	chr3	119240666	119240746	GRSF1|HepG2	80
chr3	119240407	119241407	+	CCAT1|hela|ENSG00000121578|dwEE	chr3	119240849	119240897	EIF3D|HepG2	48
chr3	119240407	119241407	+	CCAT1|hela|ENSG00000121578|dwEE	chr3	119240378	119240433	RBM15|HepG2	26
chr3	119240407	119241407	+	CCAT1|hela|ENSG00000121578|dwEE	chr3	119240419	119240444	UCHL5|HepG2	25
chr3	119240407	119241407	+	CCAT1|hela|ENSG00000121578|dwEE	chr3	119240688	119240727	DDX6|HepG2	39
chr3	119240407	119241407	+	CCAT1|hela|ENSG00000121578|dwEE	chr3	119240926	119240933	DDX3X|HepG2	7
chr3	119240407	119241407	+	CCAT1|hela|ENSG00000121578|dwEE	chr3	119240346	119240469	GRWD1|HepG2	62
chr3	119240407	119241407	+	CCAT1|hela|ENSG00000121578|dwEE	chr3	119240574	119240624	GRSF1|HepG2	50
chr3	119240407	119241407	+	CCAT1|hela|ENSG00000121578|dwEE	chr3	119240839	119240877	SRSF1|HepG2	38
chr3	119240407	119241407	+	CCAT1|hela|ENSG00000121578|dwEE	chr3	119240759	119240798	AGGF1|HepG2	39
chr3	119240407	119241407	+	CCAT1|hela|ENSG00000121578|dwEE	chr3	119240705	119240737	SND1|HepG2	32
chr3	119240407	119241407	+	CCAT1|hela|ENSG00000121578|dwEE	chr3	119240773	119240815	RBM15|K562	42
chr3	119240407	119241407	+	CCAT1|hela|ENSG00000121578|dwEE	chr3	119240405	119240443	UCHL5|K562	36
chr3	119240407	119241407	+	CCAT1|hela|ENSG00000121578|dwEE	chr3	119240812	119240874	PRPF8|HepG2	62
chr3	119240407	119241407	+	CCAT1|hela|ENSG00000121578|dwEE	chr3	119240398	119240424	RBM15|HepG2	17
chr3	119240407	119241407	+	CCAT1|hela|ENSG00000121578|dwEE	chr3	119240637	119240646	NCBP2|HepG2	9
chr3	119240407	119241407	+	CCAT1|hela|ENSG00000121578|dwEE	chr3	119240842	119240879	NCBP2|K562	37
chr3	119240407	119241407	+	CCAT1|hela|ENSG00000121578|dwEE	chr3	119240496	119240523	DDX3X|HepG2	27
chr3	119240407	119241407	+	CCAT1|hela|ENSG00000121578|dwEE	chr3	119240831	119240895	NCBP2|HepG2	64
chr3	119240407	119241407	+	CCAT1|hela|ENSG00000121578|dwEE	chr3	119240411	119240442	NOLC1|K562	31
chr3	119240407	119241407	+	CCAT1|hela|ENSG00000121578|dwEE	chr3	119240717	119240752	PTBP1|HepG2	35
chr3	119240407	119241407	+	CCAT1|hela|ENSG00000121578|dwEE	chr3	119240631	119240661	PRPF8|K562	30
chr3	119240407	119241407	+	CCAT1|hela|ENSG00000121578|dwEE	chr3	119240684	119240730	PPIG|HepG2	46
chr3	119240407	119241407	+	CCAT1|hela|ENSG00000121578|dwEE	chr3	119240792	119240888	NCBP2|HepG2	96
chr3	119240407	119241407	+	CCAT1|hela|ENSG00000121578|dwEE	chr3	119240566	119240585	GRSF1|HepG2	19
chr3	119240407	119241407	+	CCAT1|hela|ENSG00000121578|dwEE	chr3	119240632	119240717	PRPF8|HepG2	85
chr3	119240407	119241407	+	CCAT1|hela|ENSG00000121578|dwEE	chr3	119240610	119240653	BUD13|HepG2	43
chr3	119240407	119241407	+	CCAT1|hela|ENSG00000121578|dwEE	chr3	119240556	119240601	HNRNPM|K562	45
chr3	119240407	119241407	+	CCAT1|hela|ENSG00000121578|dwEE	chr3	119240703	119240740	DGCR8|HepG2	37
chr3	119240407	119241407	+	CCAT1|hela|ENSG00000121578|dwEE	chr3	119240849	119240901	EIF3D|HepG2	52
chr3	119240407	119241407	+	CCAT1|hela|ENSG00000121578|dwEE	chr3	119240496	119240514	NCBP2|HepG2	18
chr3	119240407	119241407	+	CCAT1|hela|ENSG00000121578|dwEE	chr3	119240700	119240731	CSTF2T|K562	31
chr3	119240407	119241407	+	CCAT1|hela|ENSG00000121578|dwEE	chr3	119240685	119240726	RBM15|K562	41
chr3	119240407	119241407	+	CCAT1|hela|ENSG00000121578|dwEE	chr3	119240563	119240579	RBM5|HepG2	16
chr3	119240407	119241407	+	CCAT1|hela|ENSG00000121578|dwEE	chr3	119240849	119240869	SRSF9|HepG2	20
chr3	119240407	119241407	+	CCAT1|hela|ENSG00000121578|dwEE	chr3	119240389	119240421	SRSF7|K562	14
chr3	119240407	119241407	+	CCAT1|hela|ENSG00000121578|dwEE	chr3	119240687	119240699	BUD13|K562	12
chr3	119240407	119241407	+	CCAT1|hela|ENSG00000121578|dwEE	chr3	119240849	119240867	DDX3X|HepG2	18
chr5	136519798	136520798	+	CCAT1|hela|ENSG00000249803|dwEE	chr5	136520177	136520226	U2AF1|K562	49
chr5	136519798	136520798	+	CCAT1|hela|ENSG00000249803|dwEE	chr5	136520186	136520229	TBRG4|K562	43
chr5	136519798	136520798	+	CCAT1|hela|ENSG00000249803|dwEE	chr5	136520168	136520216	U2AF2|K562	48
chr5	136519798	136520798	+	CCAT1|hela|ENSG00000249803|dwEE	chr5	136520109	136520123	HNRNPU|K562	14
chr5	136519798	136520798	+	CCAT1|hela|ENSG00000249803|dwEE	chr5	136520190	136520248	KHDRBS1|K562	58
chr5	136519798	136520798	+	CCAT1|hela|ENSG00000249803|dwEE	chr5	136520083	136520105	NOLC1|K562	22
chr5	136519798	136520798	+	CCAT1|hela|ENSG00000249803|dwEE	chr5	136520033	136520075	U2AF2|K562	42
chr5	136519798	136520798	+	CCAT1|hela|ENSG00000249803|dwEE	chr5	136520098	136520129	CPSF6|K562	31
chr5	136519798	136520798	+	CCAT1|hela|ENSG00000249803|dwEE	chr5	136519906	136519952	HNRNPU|K562	46
chr5	136519798	136520798	+	CCAT1|hela|ENSG00000249803|dwEE	chr5	136519976	136520020	CSTF2T|K562	44
chr5	136519798	136520798	+	CCAT1|hela|ENSG00000249803|dwEE	chr5	136520206	136520268	LIN28B|K562	62
chr5	136519798	136520798	+	CCAT1|hela|ENSG00000249803|dwEE	chr5	136519871	136519887	LARP4|K562	16
chr5	136519798	136520798	+	CCAT1|hela|ENSG00000249803|dwEE	chr5	136520203	136520248	SRSF7|K562	45
chr5	136519798	136520798	+	CCAT1|hela|ENSG00000249803|dwEE	chr5	136520172	136520212	DDX55|K562	40
chr5	136519798	136520798	+	CCAT1|hela|ENSG00000249803|dwEE	chr5	136520101	136520116	HNRNPU|K562	15
chr5	136519798	136520798	+	CCAT1|hela|ENSG00000249803|dwEE	chr5	136520048	136520108	CSTF2T|K562	60
chr5	136519798	136520798	+	CCAT1|hela|ENSG00000249803|dwEE	chr5	136520104	136520136	DDX42|K562	32
chr5	136519798	136520798	+	CCAT1|hela|ENSG00000249803|dwEE	chr5	136520002	136520045	ZNF622|K562	43
chr5	136519798	136520798	+	CCAT1|hela|ENSG00000249803|dwEE	chr5	136519990	136520016	KHDRBS1|K562	26
chr5	136519798	136520798	+	CCAT1|hela|ENSG00000249803|dwEE	chr5	136520158	136520221	NOLC1|K562	63
chr5	136519798	136520798	+	CCAT1|hela|ENSG00000249803|dwEE	chr5	136520183	136520210	YBX3|K562	27
chr5	136519798	136520798	+	CCAT1|hela|ENSG00000249803|dwEE	chr5	136520183	136520216	KHDRBS1|K562	33
chr5	136519798	136520798	+	CCAT1|hela|ENSG00000249803|dwEE	chr5	136520206	136520264	DDX6|K562	58
chr5	136519798	136520798	+	CCAT1|hela|ENSG00000249803|dwEE	chr5	136519992	136520027	PPIL4|K562	35
chr5	136519798	136520798	+	CCAT1|hela|ENSG00000249803|dwEE	chr5	136519851	136519879	NOLC1|K562	28
chr5	136519798	136520798	+	CCAT1|hela|ENSG00000249803|dwEE	chr5	136520244	136520277	YBX3|K562	33
chr5	136519798	136520798	+	CCAT1|hela|ENSG00000249803|dwEE	chr5	136519789	136519800	TIA1|K562	2
chr5	136519798	136520798	+	CCAT1|hela|ENSG00000249803|dwEE	chr5	136519966	136520027	TAF15|K562	61
chr5	136519798	136520798	+	CCAT1|hela|ENSG00000249803|dwEE	chr5	136520198	136520254	ZNF622|K562	56
chr5	136519798	136520798	+	CCAT1|hela|ENSG00000249803|dwEE	chr5	136520193	136520233	UCHL5|K562	40
chr5	136519798	136520798	+	CCAT1|hela|ENSG00000249803|dwEE	chr5	136520110	136520135	FMR1|K562	25
chr5	136519798	136520798	+	CCAT1|hela|ENSG00000249803|dwEE	chr5	136519967	136520023	TIA1|K562	56
chr5	136519798	136520798	+	CCAT1|hela|ENSG00000249803|dwEE	chr5	136520027	136520052	DGCR8|K562	25
chr5	136519798	136520798	+	CCAT1|hela|ENSG00000249803|dwEE	chr5	136520189	136520236	IGF2BP2|K562	47
chr5	136519798	136520798	+	CCAT1|hela|ENSG00000249803|dwEE	chr5	136520175	136520232	SAFB2|K562	57
chr5	136519798	136520798	+	CCAT1|hela|ENSG00000249803|dwEE	chr5	136519918	136519940	CSTF2T|K562	22
chr5	136519798	136520798	+	CCAT1|hela|ENSG00000249803|dwEE	chr5	136520191	136520223	LIN28B|K562	32
chr5	136519798	136520798	+	CCAT1|hela|ENSG00000249803|dwEE	chr5	136520208	136520256	MTPAP|K562	48
chr5	136519798	136520798	+	CCAT1|hela|ENSG00000249803|dwEE	chr5	136520217	136520245	RBM15|K562	28
chr5	136519798	136520798	+	CCAT1|hela|ENSG00000249803|dwEE	chr5	136519910	136519942	TARDBP|K562	32
chr5	136519798	136520798	+	CCAT1|hela|ENSG00000249803|dwEE	chr5	136520179	136520227	CSTF2T|K562	48
chr5	136519798	136520798	+	CCAT1|hela|ENSG00000249803|dwEE	chr5	136519918	136519946	BUD13|K562	28
chr5	136519798	136520798	+	CCAT1|hela|ENSG00000249803|dwEE	chr5	136519927	136519997	SAFB2|K562	70
chr5	136519798	136520798	+	CCAT1|hela|ENSG00000249803|dwEE	chr5	136520018	136520042	HNRNPU|K562	24
chr5	136519798	136520798	+	CCAT1|hela|ENSG00000249803|dwEE	chr5	136520176	136520216	DDX3X|K562	40
chr5	136519798	136520798	+	CCAT1|hela|ENSG00000249803|dwEE	chr5	136520199	136520224	BUD13|K562	25
chr5	136519798	136520798	+	CCAT1|hela|ENSG00000249803|dwEE	chr5	136520067	136520136	TAF15|K562	69
chr5	136519798	136520798	+	CCAT1|hela|ENSG00000249803|dwEE	chr5	136520221	136520252	UPF1|K562	31
chr5	136519798	136520798	+	CCAT1|hela|ENSG00000249803|dwEE	chr5	136520240	136520270	FASTKD2|K562	30
chr5	136519798	136520798	+	CCAT1|hela|ENSG00000249803|dwEE	chr5	136520246	136520273	YBX3|K562	27
chr5	136519798	136520798	+	CCAT1|hela|ENSG00000249803|dwEE	chr5	136520207	136520247	HLTF|K562	40
chr5	136519798	136520798	+	CCAT1|hela|ENSG00000249803|dwEE	chr5	136519866	136519871	LARP4|K562	5
chr8	38424199	38425199	+	CCAT1|hela|ENSG00000077782|dwEE	chr8	38424508	38424625	POLR2G|HepG2	117
chr8	38424199	38425199	+	CCAT1|hela|ENSG00000077782|dwEE	chr8	38424555	38424615	TRA2A|HepG2	60
chr8	38424199	38425199	+	CCAT1|hela|ENSG00000077782|dwEE	chr8	38424526	38424537	EFTUD2|HepG2	11
chr8	38424199	38425199	+	CCAT1|hela|ENSG00000077782|dwEE	chr8	38424120	38424218	HNRNPK|HepG2	19
chr8	38424199	38425199	+	CCAT1|hela|ENSG00000077782|dwEE	chr8	38424683	38424700	CDC40|HepG2	17
chr8	38424199	38425199	+	CCAT1|hela|ENSG00000077782|dwEE	chr8	38424567	38424608	DDX59|HepG2	41
chr8	38424199	38425199	+	CCAT1|hela|ENSG00000077782|dwEE	chr8	38424457	38424470	LARP4|HepG2	13
chr8	38424199	38425199	+	CCAT1|hela|ENSG00000077782|dwEE	chr8	38424676	38424697	RPS3|HepG2	21
chr8	38424199	38425199	+	CCAT1|hela|ENSG00000077782|dwEE	chr8	38424506	38424596	PPIG|HepG2	90
chr8	38424199	38425199	+	CCAT1|hela|ENSG00000077782|dwEE	chr8	38424383	38424436	EFTUD2|HepG2	53
chr8	38424199	38425199	+	CCAT1|hela|ENSG00000077782|dwEE	chr8	38424686	38424701	PTBP1|HepG2	15
chr8	38424199	38425199	+	CCAT1|hela|ENSG00000077782|dwEE	chr8	38424503	38424551	UCHL5|HepG2	48
chr8	38424199	38425199	+	CCAT1|hela|ENSG00000077782|dwEE	chr8	38424650	38424701	UCHL5|HepG2	51
chr8	38424199	38425199	+	CCAT1|hela|ENSG00000077782|dwEE	chr8	38424696	38424700	SND1|HepG2	4
chr8	38424199	38425199	+	CCAT1|hela|ENSG00000077782|dwEE	chr8	38424664	38424667	EIF3H|HepG2	3
chr8	38424199	38425199	+	CCAT1|hela|ENSG00000077782|dwEE	chr8	38424573	38424638	UCHL5|HepG2	65
chr8	38424199	38425199	+	CCAT1|hela|ENSG00000077782|dwEE	chr8	38424678	38424702	NOL12|HepG2	24
chr8	38424199	38425199	+	CCAT1|hela|ENSG00000077782|dwEE	chr8	38424658	38424700	IGF2BP1|HepG2	42
chr8	38424199	38425199	+	CCAT1|hela|ENSG00000077782|dwEE	chr8	38424570	38424605	LARP7|HepG2	35
chr8	38424199	38425199	+	CCAT1|hela|ENSG00000077782|dwEE	chr8	38424667	38424700	NOL12|HepG2	33
chr8	38424199	38425199	+	CCAT1|hela|ENSG00000077782|dwEE	chr8	38424549	38424605	BUD13|HepG2	56
chr8	38424199	38425199	+	CCAT1|hela|ENSG00000077782|dwEE	chr8	38424508	38424547	LIN28B|HepG2	39
chr8	38424199	38425199	+	CCAT1|hela|ENSG00000077782|dwEE	chr8	38424560	38424640	LIN28B|HepG2	80
chr8	38424199	38425199	+	CCAT1|hela|ENSG00000077782|dwEE	chr8	38424512	38424560	LIN28B|HepG2	48
chr8	38424199	38425199	+	CCAT1|hela|ENSG00000077782|dwEE	chr8	38424675	38424696	GTF2F1|HepG2	21
chr8	38424199	38425199	+	CCAT1|hela|ENSG00000077782|dwEE	chr8	38424688	38424698	RBM22|HepG2	10
chr8	38424199	38425199	+	CCAT1|hela|ENSG00000077782|dwEE	chr8	38424510	38424608	GRWD1|HepG2	98
chr8	38424199	38425199	+	CCAT1|hela|ENSG00000077782|dwEE	chr8	38424657	38424699	LSM11|HepG2	42
chr8	38424199	38425199	+	CCAT1|hela|ENSG00000077782|dwEE	chr8	38424812	38424822	HNRNPU|HepG2	10
chr8	38424199	38425199	+	CCAT1|hela|ENSG00000077782|dwEE	chr8	38424608	38424700	GRWD1|HepG2	92
chr8	38424199	38425199	+	CCAT1|hela|ENSG00000077782|dwEE	chr8	38424674	38424695	U2AF2|HepG2	21
chr8	38424199	38425199	+	CCAT1|hela|ENSG00000077782|dwEE	chr8	38424252	38424315	EFTUD2|HepG2	63
chr8	38424199	38425199	+	CCAT1|hela|ENSG00000077782|dwEE	chr8	38424672	38424686	FAM120A|HepG2	14
chr8	38424199	38425199	+	CCAT1|hela|ENSG00000077782|dwEE	chr8	38424684	38424701	TRA2A|HepG2	17
chr8	38424199	38425199	+	CCAT1|hela|ENSG00000077782|dwEE	chr8	38424563	38424615	UCHL5|HepG2	52
chr8	38424199	38425199	+	CCAT1|hela|ENSG00000077782|dwEE	chr8	38425062	38425099	HNRNPU|HepG2	37
chr8	38424199	38425199	+	CCAT1|hela|ENSG00000077782|dwEE	chr8	38424450	38424489	RBM22|HepG2	39
chr8	38424199	38425199	+	CCAT1|hela|ENSG00000077782|dwEE	chr8	38424662	38424702	SRSF1|HepG2	40
chr8	38424199	38425199	+	CCAT1|hela|ENSG00000077782|dwEE	chr8	38424279	38424302	AGGF1|HepG2	23
chr8	38424199	38425199	+	CCAT1|hela|ENSG00000077782|dwEE	chr8	38424678	38424698	EIF3H|HepG2	20
chr8	38424199	38425199	+	CCAT1|hela|ENSG00000077782|dwEE	chr8	38424663	38424697	EIF3D|HepG2	34
chr8	38424199	38425199	+	CCAT1|hela|ENSG00000077782|dwEE	chr8	38424293	38424329	EFTUD2|HepG2	36
chr8	38424199	38425199	+	CCAT1|hela|ENSG00000077782|dwEE	chr8	38424570	38424603	SND1|HepG2	33
chr8	38424199	38425199	+	CCAT1|hela|ENSG00000077782|dwEE	chr8	38424659	38424700	GRWD1|HepG2	41
chr8	38424199	38425199	+	CCAT1|hela|ENSG00000077782|dwEE	chr8	38424646	38424699	IGF2BP1|HepG2	53
chr8	38424199	38425199	+	CCAT1|hela|ENSG00000077782|dwEE	chr8	38424663	38424706	U2AF1|HepG2	43
chr8	38424199	38425199	+	CCAT1|hela|ENSG00000077782|dwEE	chr8	38424581	38424606	DGCR8|HepG2	25
chr8	38424199	38425199	+	CCAT1|hela|ENSG00000077782|dwEE	chr8	38424656	38424704	RBM22|HepG2	48
chr8	38424199	38425199	+	CCAT1|hela|ENSG00000077782|dwEE	chr8	38424674	38424698	SND1|HepG2	24
chr8	38424199	38425199	+	CCAT1|hela|ENSG00000077782|dwEE	chr8	38424249	38424291	GRSF1|HepG2	42
chr8	38424199	38425199	+	CCAT1|hela|ENSG00000077782|dwEE	chr8	38424269	38424320	DHX30|HepG2	51
chr8	38424199	38425199	+	CCAT1|hela|ENSG00000077782|dwEE	chr8	38424290	38424304	PTBP1|HepG2	14
chr8	38424199	38425199	+	CCAT1|hela|ENSG00000077782|dwEE	chr8	38424236	38424348	TAF15|HepG2	112
chr8	38424199	38425199	+	CCAT1|hela|ENSG00000077782|dwEE	chr8	38424513	38424543	DHX30|HepG2	30
chr8	38424199	38425199	+	CCAT1|hela|ENSG00000077782|dwEE	chr8	38424289	38424315	SF3A3|HepG2	26
chr8	38424199	38425199	+	CCAT1|hela|ENSG00000077782|dwEE	chr8	38424664	38424699	BUD13|HepG2	35
chr8	38424199	38425199	+	CCAT1|hela|ENSG00000077782|dwEE	chr8	38424688	38424698	EFTUD2|HepG2	10
chr8	38424199	38425199	+	CCAT1|hela|ENSG00000077782|dwEE	chr8	38424664	38424698	TRA2A|HepG2	34
chr8	38424199	38425199	+	CCAT1|hela|ENSG00000077782|dwEE	chr8	38424371	38424436	PRPF8|HepG2	65
chr8	38424199	38425199	+	CCAT1|hela|ENSG00000077782|dwEE	chr8	38424779	38424803	SMNDC1|HepG2	24
chr8	38424199	38425199	+	CCAT1|hela|ENSG00000077782|dwEE	chr8	38424278	38424308	SRSF1|HepG2	30
chr8	38424199	38425199	+	CCAT1|hela|ENSG00000077782|dwEE	chr8	38424389	38424431	EFTUD2|HepG2	42
chr8	38424199	38425199	+	CCAT1|hela|ENSG00000077782|dwEE	chr8	38424658	38424686	FASTKD2|HepG2	28
chr8	38424199	38425199	+	CCAT1|hela|ENSG00000077782|dwEE	chr8	38424563	38424612	LIN28B|HepG2	49
chr8	38424199	38425199	+	CCAT1|hela|ENSG00000077782|dwEE	chr8	38424669	38424700	NCBP2|HepG2	31
chr8	38424199	38425199	+	CCAT1|hela|ENSG00000077782|dwEE	chr8	38424639	38424648	HNRNPA1|HepG2	9
chr8	38424199	38425199	+	CCAT1|hela|ENSG00000077782|dwEE	chr8	38424640	38424701	DDX55|HepG2	61
chr8	38424199	38425199	+	CCAT1|hela|ENSG00000077782|dwEE	chr8	38424341	38424373	XRN2|HepG2	32
chr8	38424199	38425199	+	CCAT1|hela|ENSG00000077782|dwEE	chr8	38424507	38424530	NOLC1|HepG2	23
chr8	38424199	38425199	+	CCAT1|hela|ENSG00000077782|dwEE	chr8	38424245	38424281	SUGP2|HepG2	36
chr8	38424199	38425199	+	CCAT1|hela|ENSG00000077782|dwEE	chr8	38424658	38424697	SRSF7|HepG2	39
chr8	38424199	38425199	+	CCAT1|hela|ENSG00000077782|dwEE	chr8	38424647	38424700	SRSF1|HepG2	53
chr8	38424199	38425199	+	CCAT1|hela|ENSG00000077782|dwEE	chr8	38424368	38424399	BCCIP|HepG2	31
chr8	38424199	38425199	+	CCAT1|hela|ENSG00000077782|dwEE	chr8	38424667	38424700	NOLC1|HepG2	33
chr8	38424199	38425199	+	CCAT1|hela|ENSG00000077782|dwEE	chr8	38424666	38424704	AGGF1|HepG2	38
chr8	38424199	38425199	+	CCAT1|hela|ENSG00000077782|dwEE	chr8	38424656	38424690	TROVE2|HepG2	34
chr8	38424199	38425199	+	CCAT1|hela|ENSG00000077782|dwEE	chr8	38424525	38424543	U2AF2|HepG2	18
chr8	38424199	38425199	+	CCAT1|hela|ENSG00000077782|dwEE	chr8	38424268	38424353	RBM5|HepG2	85
chr8	38424199	38425199	+	CCAT1|hela|ENSG00000077782|dwEE	chr8	38424595	38424597	CDC40|HepG2	2
chr8	38424199	38425199	+	CCAT1|hela|ENSG00000077782|dwEE	chr8	38424532	38424604	SRSF1|HepG2	72
chr8	38424199	38425199	+	CCAT1|hela|ENSG00000077782|dwEE	chr8	38424695	38424701	FASTKD2|HepG2	6
chr8	38424199	38425199	+	CCAT1|hela|ENSG00000077782|dwEE	chr8	38424492	38424519	BUD13|HepG2	27
chr8	38424199	38425199	+	CCAT1|hela|ENSG00000077782|dwEE	chr8	38424448	38424483	RBM22|HepG2	35
chr8	38424199	38425199	+	CCAT1|hela|ENSG00000077782|dwEE	chr8	38424296	38424337	HNRNPL|HepG2	41
chr8	38424199	38425199	+	CCAT1|hela|ENSG00000077782|dwEE	chr8	38425055	38425071	CSTF2T|HepG2	16
chr8	38424199	38425199	+	CCAT1|hela|ENSG00000077782|dwEE	chr8	38424666	38424699	EIF3D|HepG2	33
chr8	38424199	38425199	+	CCAT1|hela|ENSG00000077782|dwEE	chr8	38424666	38424693	BCCIP|HepG2	27
chr8	38424199	38425199	+	CCAT1|hela|ENSG00000077782|dwEE	chr8	38424351	38424404	CDC40|HepG2	53
chr8	38424199	38425199	+	CCAT1|hela|ENSG00000077782|dwEE	chr8	38424580	38424622	TBRG4|HepG2	42
chr8	38424199	38425199	+	CCAT1|hela|ENSG00000077782|dwEE	chr8	38424277	38424310	TAF15|HepG2	33
chr8	38424199	38425199	+	CCAT1|hela|ENSG00000077782|dwEE	chr8	38424474	38424544	RBM5|HepG2	70
chr8	38424199	38425199	+	CCAT1|hela|ENSG00000077782|dwEE	chr8	38424573	38424603	PTBP1|HepG2	30
chr8	38424199	38425199	+	CCAT1|hela|ENSG00000077782|dwEE	chr8	38424508	38424510	AGGF1|HepG2	2
chr8	38424199	38425199	+	CCAT1|hela|ENSG00000077782|dwEE	chr8	38424584	38424616	SMNDC1|HepG2	32
chr8	38424199	38425199	+	CCAT1|hela|ENSG00000077782|dwEE	chr8	38424668	38424698	POLR2G|HepG2	30
chr8	38424199	38425199	+	CCAT1|hela|ENSG00000077782|dwEE	chr8	38424257	38424408	HNRNPL|HepG2	151
chr8	38424199	38425199	+	CCAT1|hela|ENSG00000077782|dwEE	chr8	38424638	38424700	UCHL5|HepG2	62
chr8	38424199	38425199	+	CCAT1|hela|ENSG00000077782|dwEE	chr8	38424574	38424599	SRSF7|HepG2	25
chr8	38424199	38425199	+	CCAT1|hela|ENSG00000077782|dwEE	chr8	38424569	38424607	BUD13|HepG2	38
chr8	38424199	38425199	+	CCAT1|hela|ENSG00000077782|dwEE	chr8	38424675	38424700	RPS3|HepG2	25
chr8	38424199	38425199	+	CCAT1|hela|ENSG00000077782|dwEE	chr8	38424271	38424298	HNRNPC|HepG2	27
chr8	38424199	38425199	+	CCAT1|hela|ENSG00000077782|dwEE	chr8	38424634	38424701	PPIG|HepG2	67
chr8	38424199	38425199	+	CCAT1|hela|ENSG00000077782|dwEE	chr8	38424581	38424601	NCBP2|HepG2	20
chr8	38424199	38425199	+	CCAT1|hela|ENSG00000077782|dwEE	chr8	38424502	38424548	TRA2A|HepG2	46
chr8	38424199	38425199	+	CCAT1|hela|ENSG00000077782|dwEE	chr8	38424273	38424294	TROVE2|HepG2	21
chr8	38424199	38425199	+	CCAT1|hela|ENSG00000077782|dwEE	chr8	38424560	38424609	RPS3|HepG2	49
chr8	38424199	38425199	+	CCAT1|hela|ENSG00000077782|dwEE	chr8	38424636	38424697	SRSF9|HepG2	61
chr8	38424199	38425199	+	CCAT1|hela|ENSG00000077782|dwEE	chr8	38424574	38424594	NCBP2|HepG2	20
chr8	38424199	38425199	+	CCAT1|hela|ENSG00000077782|dwEE	chr8	38424674	38424698	HNRNPL|HepG2	24
chr8	38424199	38425199	+	CCAT1|hela|ENSG00000077782|dwEE	chr8	38424371	38424400	CDC40|HepG2	29
chr8	38424199	38425199	+	CCAT1|hela|ENSG00000077782|dwEE	chr8	38424681	38424697	RBFOX2|HepG2	16
chr8	38424199	38425199	+	CCAT1|hela|ENSG00000077782|dwEE	chr8	38424516	38424533	EIF3H|HepG2	17
chr8	38424199	38425199	+	CCAT1|hela|ENSG00000077782|dwEE	chr8	38424373	38424401	HNRNPL|HepG2	28
chr8	38424199	38425199	+	CCAT1|hela|ENSG00000077782|dwEE	chr8	38424330	38424364	HNRNPA1|HepG2	34
chr8	38424199	38425199	+	CCAT1|hela|ENSG00000077782|dwEE	chr8	38424564	38424606	IGF2BP3|HepG2	42
chr8	38424199	38425199	+	CCAT1|hela|ENSG00000077782|dwEE	chr8	38424663	38424706	EFTUD2|HepG2	43
chr8	38424199	38425199	+	CCAT1|hela|ENSG00000077782|dwEE	chr8	38424662	38424708	BUD13|HepG2	46
chr8	38424199	38425199	+	CCAT1|hela|ENSG00000077782|dwEE	chr8	38424680	38424699	LSM11|HepG2	19
chr8	38424199	38425199	+	CCAT1|hela|ENSG00000077782|dwEE	chr8	38424538	38424568	SRSF7|HepG2	30
chr8	38424199	38425199	+	CCAT1|hela|ENSG00000077782|dwEE	chr8	38424261	38424310	HNRNPC|HepG2	49
chr8	38424199	38425199	+	CCAT1|hela|ENSG00000077782|dwEE	chr8	38424518	38424563	BCCIP|HepG2	45
chr8	38424199	38425199	+	CCAT1|hela|ENSG00000077782|dwEE	chr8	38424266	38424300	XRN2|HepG2	34
chr8	38424199	38425199	+	CCAT1|hela|ENSG00000077782|dwEE	chr8	38424679	38424700	CDC40|HepG2	21
chr8	38424199	38425199	+	CCAT1|hela|ENSG00000077782|dwEE	chr8	38424268	38424299	RBFOX2|HepG2	31
chr8	38424199	38425199	+	CCAT1|hela|ENSG00000077782|dwEE	chr8	38424589	38424613	RPS3|HepG2	24
chr8	38424199	38425199	+	CCAT1|hela|ENSG00000077782|dwEE	chr8	38424632	38424700	PPIG|HepG2	68
chr8	38424199	38425199	+	CCAT1|hela|ENSG00000077782|dwEE	chr8	38424654	38424700	IGF2BP3|HepG2	46
chr8	38424199	38425199	+	CCAT1|hela|ENSG00000077782|dwEE	chr8	38424676	38424699	AGGF1|HepG2	23
chr8	38424199	38425199	+	CCAT1|hela|ENSG00000077782|dwEE	chr8	38424240	38424317	HNRNPA1|HepG2	77
chr8	38424199	38425199	+	CCAT1|hela|ENSG00000077782|dwEE	chr8	38424518	38424556	SRSF9|HepG2	38
chr8	38424199	38425199	+	CCAT1|hela|ENSG00000077782|dwEE	chr8	38424390	38424409	RBM22|HepG2	19
chr8	38424199	38425199	+	CCAT1|hela|ENSG00000077782|dwEE	chr8	38424506	38424581	PPIG|HepG2	75
chr8	38424199	38425199	+	CCAT1|hela|ENSG00000077782|dwEE	chr8	38424530	38424548	SF3A3|HepG2	18
chr8	38424199	38425199	+	CCAT1|hela|ENSG00000077782|dwEE	chr8	38424671	38424703	NKRF|HepG2	32
chr8	38424199	38425199	+	CCAT1|hela|ENSG00000077782|dwEE	chr8	38424270	38424304	SF3B4|HepG2	34
chr8	38424199	38425199	+	CCAT1|hela|ENSG00000077782|dwEE	chr8	38424674	38424700	SRSF9|HepG2	26
chr8	38424199	38425199	+	CCAT1|hela|ENSG00000077782|dwEE	chr8	38424481	38424510	EFTUD2|HepG2	29
chr8	38424199	38425199	+	CCAT1|hela|ENSG00000077782|dwEE	chr8	38424511	38424606	SRSF9|HepG2	95
chr8	38424199	38425199	+	CCAT1|hela|ENSG00000077782|dwEE	chr8	38424271	38424296	PRPF8|HepG2	25
chr8	38424199	38425199	+	CCAT1|hela|ENSG00000077782|dwEE	chr8	38424676	38424691	NCBP2|HepG2	15
chr8	38424199	38425199	+	CCAT1|hela|ENSG00000077782|dwEE	chr8	38424647	38424675	ILF3|HepG2	28
chr8	38424199	38425199	+	CCAT1|hela|ENSG00000077782|dwEE	chr8	38424526	38424566	U2AF1|HepG2	40
chr8	38424199	38425199	+	CCAT1|hela|ENSG00000077782|dwEE	chr8	38424278	38424306	CSTF2|HepG2	28
chr8	38424199	38425199	+	CCAT1|hela|ENSG00000077782|dwEE	chr8	38424645	38424699	U2AF1|HepG2	54
chr8	38424199	38425199	+	CCAT1|hela|ENSG00000077782|dwEE	chr8	38424462	38424528	PRPF8|HepG2	66
chr8	38424199	38425199	+	CCAT1|hela|ENSG00000077782|dwEE	chr8	38424658	38424700	IGF2BP3|HepG2	42
chr8	38424199	38425199	+	CCAT1|hela|ENSG00000077782|dwEE	chr8	38424512	38424605	SRSF1|HepG2	93
chr8	38424199	38425199	+	CCAT1|hela|ENSG00000077782|dwEE	chr8	38424529	38424553	GRWD1|HepG2	24
chr8	38424199	38425199	+	CCAT1|hela|ENSG00000077782|dwEE	chr8	38424432	38424435	CSTF2|HepG2	3
chr8	38424199	38425199	+	CCAT1|hela|ENSG00000077782|dwEE	chr8	38424291	38424296	CSTF2T|HepG2	5
chr8	38424199	38425199	+	CCAT1|hela|ENSG00000077782|dwEE	chr8	38424436	38424565	PRPF8|HepG2	129
chr8	38424199	38425199	+	CCAT1|hela|ENSG00000077782|dwEE	chr8	38424670	38424699	EIF3H|HepG2	29
chr8	38424199	38425199	+	CCAT1|hela|ENSG00000077782|dwEE	chr8	38424330	38424376	CSTF2|HepG2	46
chr8	38424199	38425199	+	CCAT1|hela|ENSG00000077782|dwEE	chr8	38424270	38424312	HNRNPUL1|HepG2	42
chr8	38424199	38425199	+	CCAT1|hela|ENSG00000077782|dwEE	chr8	38424507	38424556	UCHL5|HepG2	49
chr8	38424199	38425199	+	CCAT1|hela|ENSG00000077782|dwEE	chr8	38424371	38424401	XRCC6|HepG2	30
chr17	27879866	27880866	+	CCAT1|hela|ENSG00000232859|dwEE	chr17	27879924	27879970	DROSHA|K562	46
chr17	27879866	27880866	+	CCAT1|hela|ENSG00000232859|dwEE	chr17	27880279	27880311	YBX3|K562	32
chr17	27879866	27880866	+	CCAT1|hela|ENSG00000232859|dwEE	chr17	27880056	27880086	NONO|K562	30
chr17	49707669	49708669	+	CCAT1|hela|ENSG00000121073|dwEE	chr17	49708555	49708572	HNRNPL|K562	17
chr1	173865706	173866706	+	CCAT1|hela|ENSG00000234741|dwEE	chr1	173866700	173866779	PRPF8|K562	6
chr1	173865706	173866706	+	CCAT1|hela|ENSG00000234741|dwEE	chr1	173866306	173866337	NONO|K562	31
chr1	173865706	173866706	+	CCAT1|hela|ENSG00000234741|dwEE	chr1	173865975	173866009	HNRNPK|HepG2	34
chr1	173865706	173866706	+	CCAT1|hela|ENSG00000234741|dwEE	chr1	173866633	173866690	HNRNPU|K562	57
chr1	173865706	173866706	+	CCAT1|hela|ENSG00000234741|dwEE	chr1	173865865	173865934	CDC40|HepG2	69
chr1	173865706	173866706	+	CCAT1|hela|ENSG00000234741|dwEE	chr1	173866648	173866700	SBDS|K562	52
chr1	173865706	173866706	+	CCAT1|hela|ENSG00000234741|dwEE	chr1	173865873	173865876	UCHL5|HepG2	3
chr1	173865706	173866706	+	CCAT1|hela|ENSG00000234741|dwEE	chr1	173866528	173866571	GRWD1|HepG2	43
chr1	173865706	173866706	+	CCAT1|hela|ENSG00000234741|dwEE	chr1	173866649	173866702	GRSF1|HepG2	53
chr1	173865706	173866706	+	CCAT1|hela|ENSG00000234741|dwEE	chr1	173865981	173866029	NKRF|HepG2	48
chr1	173865706	173866706	+	CCAT1|hela|ENSG00000234741|dwEE	chr1	173866645	173866701	RPS5|HepG2	56
chr1	173865706	173866706	+	CCAT1|hela|ENSG00000234741|dwEE	chr1	173866339	173866347	FASTKD2|K562	8
chr1	173865706	173866706	+	CCAT1|hela|ENSG00000234741|dwEE	chr1	173865999	173866013	RBFOX2|K562	14
chr1	173865706	173866706	+	CCAT1|hela|ENSG00000234741|dwEE	chr1	173865987	173866027	RPS5|HepG2	40
chr1	173865706	173866706	+	CCAT1|hela|ENSG00000234741|dwEE	chr1	173865829	173865844	KHSRP|K562	15
chr1	173865706	173866706	+	CCAT1|hela|ENSG00000234741|dwEE	chr1	173866177	173866186	GRWD1|HepG2	9
chr1	173865706	173866706	+	CCAT1|hela|ENSG00000234741|dwEE	chr1	173866304	173866308	HNRNPUL1|HepG2	4
chr1	173865706	173866706	+	CCAT1|hela|ENSG00000234741|dwEE	chr1	173865928	173865932	DDX55|HepG2	4
chr1	173865706	173866706	+	CCAT1|hela|ENSG00000234741|dwEE	chr1	173866308	173866335	HNRNPA1|HepG2	27
chr1	173865706	173866706	+	CCAT1|hela|ENSG00000234741|dwEE	chr1	173866305	173866367	PTBP1|HepG2	62
chr1	173865706	173866706	+	CCAT1|hela|ENSG00000234741|dwEE	chr1	173865990	173866027	PTBP1|HepG2	37
chr1	173865706	173866706	+	CCAT1|hela|ENSG00000234741|dwEE	chr1	173865966	173865987	RPS3|K562	21
chr1	173865706	173866706	+	CCAT1|hela|ENSG00000234741|dwEE	chr1	173866305	173866360	GTF2F1|K562	55
chr1	173865706	173866706	+	CCAT1|hela|ENSG00000234741|dwEE	chr1	173865967	173865991	TROVE2|K562	24
chr1	173865706	173866706	+	CCAT1|hela|ENSG00000234741|dwEE	chr1	173866527	173866531	ZNF622|K562	4
chr1	173865706	173866706	+	CCAT1|hela|ENSG00000234741|dwEE	chr1	173866638	173866696	TBRG4|K562	58
chr1	173865706	173866706	+	CCAT1|hela|ENSG00000234741|dwEE	chr1	173865845	173866002	FUS|NA	157
chr1	173865706	173866706	+	CCAT1|hela|ENSG00000234741|dwEE	chr1	173866636	173866695	ILF3|K562	59
chr1	173865706	173866706	+	CCAT1|hela|ENSG00000234741|dwEE	chr1	173866561	173866567	YBX3|K562	6
chr1	173865706	173866706	+	CCAT1|hela|ENSG00000234741|dwEE	chr1	173866481	173866515	EFTUD2|K562	34
chr1	173865706	173866706	+	CCAT1|hela|ENSG00000234741|dwEE	chr1	173865873	173865892	METAP2|K562	19
chr1	173865706	173866706	+	CCAT1|hela|ENSG00000234741|dwEE	chr1	173865966	173865972	EXOSC5|K562	6
chr1	173865706	173866706	+	CCAT1|hela|ENSG00000234741|dwEE	chr1	173866662	173866699	UCHL5|HepG2	37
chr1	173865706	173866706	+	CCAT1|hela|ENSG00000234741|dwEE	chr1	173866169	173866204	SRSF7|K562	35
chr1	173865706	173866706	+	CCAT1|hela|ENSG00000234741|dwEE	chr1	173865845	173865982	CPSF6|HEK293	137
chr1	173865706	173866706	+	CCAT1|hela|ENSG00000234741|dwEE	chr1	173866556	173866568	DDX55|K562	12
chr1	173865706	173866706	+	CCAT1|hela|ENSG00000234741|dwEE	chr1	173865971	173866025	SRSF1|K562	54
chr1	173865706	173866706	+	CCAT1|hela|ENSG00000234741|dwEE	chr1	173866635	173866638	NOLC1|HepG2	3
chr1	173865706	173866706	+	CCAT1|hela|ENSG00000234741|dwEE	chr1	173865859	173865892	NOLC1|K562	33
chr1	173865706	173866706	+	CCAT1|hela|ENSG00000234741|dwEE	chr1	173866304	173866341	LIN28B|K562	37
chr1	173865706	173866706	+	CCAT1|hela|ENSG00000234741|dwEE	chr1	173866197	173866206	ZNF622|K562	9
chr1	173865706	173866706	+	CCAT1|hela|ENSG00000234741|dwEE	chr1	173866530	173866549	METAP2|K562	19
chr1	173865706	173866706	+	CCAT1|hela|ENSG00000234741|dwEE	chr1	173865980	173866030	ILF3|HepG2	50
chr1	173865706	173866706	+	CCAT1|hela|ENSG00000234741|dwEE	chr1	173866663	173866699	U2AF1|HepG2	36
chr1	173865706	173866706	+	CCAT1|hela|ENSG00000234741|dwEE	chr1	173865970	173865981	NKRF|HepG2	11
chr1	173865706	173866706	+	CCAT1|hela|ENSG00000234741|dwEE	chr1	173866634	173866666	BUD13|K562	32
chr1	173865706	173866706	+	CCAT1|hela|ENSG00000234741|dwEE	chr1	173865971	173865982	HLTF|K562	11
chr1	173865706	173866706	+	CCAT1|hela|ENSG00000234741|dwEE	chr1	173865990	173866013	U2AF1|K562	23
chr1	173865706	173866706	+	CCAT1|hela|ENSG00000234741|dwEE	chr1	173866634	173866666	DDX24|K562	32
chr1	173865706	173866706	+	CCAT1|hela|ENSG00000234741|dwEE	chr1	173866306	173866339	SLBP|K562	33
chr1	173865706	173866706	+	CCAT1|hela|ENSG00000234741|dwEE	chr1	173865863	173865881	PUS1|K562	18
chr1	173865706	173866706	+	CCAT1|hela|ENSG00000234741|dwEE	chr1	173865863	173865885	DDX6|K562	22
chr1	173865706	173866706	+	CCAT1|hela|ENSG00000234741|dwEE	chr1	173866645	173866710	DDX3X|HepG2	61
chr1	173865706	173866706	+	CCAT1|hela|ENSG00000234741|dwEE	chr1	173866298	173866342	CSTF2|HeLa	44
chr1	173865706	173866706	+	CCAT1|hela|ENSG00000234741|dwEE	chr1	173866635	173866639	HNRNPUL1|K562	4
chr1	173865706	173866706	+	CCAT1|hela|ENSG00000234741|dwEE	chr1	173865867	173865892	LSM11|K562	25
chr1	173865706	173866706	+	CCAT1|hela|ENSG00000234741|dwEE	chr1	173865966	173866026	KHDRBS1|K562	60
chr1	173865706	173866706	+	CCAT1|hela|ENSG00000234741|dwEE	chr1	173866636	173866644	BUD13|K562	8
chr1	173865706	173866706	+	CCAT1|hela|ENSG00000234741|dwEE	chr1	173866635	173866662	SND1|K562	27
chr1	173865706	173866706	+	CCAT1|hela|ENSG00000234741|dwEE	chr1	173866187	173866201	PRPF8|K562	14
chr1	173865706	173866706	+	CCAT1|hela|ENSG00000234741|dwEE	chr1	173866639	173866665	HNRNPUL1|K562	26
chr1	173865706	173866706	+	CCAT1|hela|ENSG00000234741|dwEE	chr1	173865969	173866012	DDX3X|K562	43
chr1	173865706	173866706	+	CCAT1|hela|ENSG00000234741|dwEE	chr1	173866663	173866700	PTBP1|HepG2	37
chr1	173865706	173866706	+	CCAT1|hela|ENSG00000234741|dwEE	chr1	173865855	173865899	U2AF2|K562	44
chr1	173865706	173866706	+	CCAT1|hela|ENSG00000234741|dwEE	chr1	173866308	173866344	RPS3|K562	36
chr1	173865706	173866706	+	CCAT1|hela|ENSG00000234741|dwEE	chr1	173865994	173866025	U2AF2|HepG2	31
chr1	173865706	173866706	+	CCAT1|hela|ENSG00000234741|dwEE	chr1	173866178	173866204	DDX42|K562	26
chr1	173865706	173866706	+	CCAT1|hela|ENSG00000234741|dwEE	chr1	173866527	173866559	PPIG|HepG2	32
chr1	173865706	173866706	+	CCAT1|hela|ENSG00000234741|dwEE	chr1	173866652	173866699	PUS1|K562	47
chr1	173865706	173866706	+	CCAT1|hela|ENSG00000234741|dwEE	chr1	173866640	173866697	YWHAG|K562	57
chr1	173865706	173866706	+	CCAT1|hela|ENSG00000234741|dwEE	chr1	173866486	173866512	PRPF8|HepG2	26
chr1	173865706	173866706	+	CCAT1|hela|ENSG00000234741|dwEE	chr1	173866316	173866341	EXOSC5|K562	25
chr1	173865706	173866706	+	CCAT1|hela|ENSG00000234741|dwEE	chr1	173866657	173866709	LARP7|K562	49
chr1	173865706	173866706	+	CCAT1|hela|ENSG00000234741|dwEE	chr1	173865845	173865982	TARDBP|SH-SY5Y	137
chr1	173865706	173866706	+	CCAT1|hela|ENSG00000234741|dwEE	chr1	173866636	173866640	NOLC1|HepG2	4
chr1	173865706	173866706	+	CCAT1|hela|ENSG00000234741|dwEE	chr1	173866317	173866346	DROSHA|K562	29
chr1	173865706	173866706	+	CCAT1|hela|ENSG00000234741|dwEE	chr1	173866623	173866679	DDX42|K562	56
chr1	173865706	173866706	+	CCAT1|hela|ENSG00000234741|dwEE	chr1	173866701	173866714	RPS3|K562	5
chr1	173865706	173866706	+	CCAT1|hela|ENSG00000234741|dwEE	chr1	173865845	173865982	AGO2|HEK293	137
chr1	173865706	173866706	+	CCAT1|hela|ENSG00000234741|dwEE	chr1	173865882	173865933	CDC40|HepG2	51
chr1	173865706	173866706	+	CCAT1|hela|ENSG00000234741|dwEE	chr1	173866634	173866662	XRCC6|HepG2	28
chr1	173865706	173866706	+	CCAT1|hela|ENSG00000234741|dwEE	chr1	173866136	173866160	BUD13|K562	24
chr1	173865706	173866706	+	CCAT1|hela|ENSG00000234741|dwEE	chr1	173866637	173866677	SLTM|K562	40
chr1	173865706	173866706	+	CCAT1|hela|ENSG00000234741|dwEE	chr1	173866325	173866366	DKC1|HepG2	41
chr1	173865706	173866706	+	CCAT1|hela|ENSG00000234741|dwEE	chr1	173866666	173866700	BUD13|K562	34
chr1	173865706	173866706	+	CCAT1|hela|ENSG00000234741|dwEE	chr1	173866086	173866110	PRPF8|K562	24
chr1	173865706	173866706	+	CCAT1|hela|ENSG00000234741|dwEE	chr1	173865979	173866031	CSTF2|HepG2	52
chr1	173865706	173866706	+	CCAT1|hela|ENSG00000234741|dwEE	chr1	173866673	173866705	DKC1|HepG2	32
chr1	173865706	173866706	+	CCAT1|hela|ENSG00000234741|dwEE	chr1	173866305	173866355	SRSF9|HepG2	50
chr1	173865706	173866706	+	CCAT1|hela|ENSG00000234741|dwEE	chr1	173865976	173866026	LARP4|K562	50
chr1	173865706	173866706	+	CCAT1|hela|ENSG00000234741|dwEE	chr1	173866320	173866352	GEMIN5|K562	32
chr1	173865706	173866706	+	CCAT1|hela|ENSG00000234741|dwEE	chr1	173866305	173866347	PCBP2|HepG2	42
chr1	173865706	173866706	+	CCAT1|hela|ENSG00000234741|dwEE	chr1	173865917	173865951	TAF15|HepG2	34
chr1	173865706	173866706	+	CCAT1|hela|ENSG00000234741|dwEE	chr1	173866306	173866337	TNRC6A|K562	31
chr1	173865706	173866706	+	CCAT1|hela|ENSG00000234741|dwEE	chr1	173865972	173866028	AUH|HepG2	56
chr1	173865706	173866706	+	CCAT1|hela|ENSG00000234741|dwEE	chr1	173866648	173866693	YWHAG|K562	45
chr1	173865706	173866706	+	CCAT1|hela|ENSG00000234741|dwEE	chr1	173866647	173866693	NONO|K562	46
chr1	173865706	173866706	+	CCAT1|hela|ENSG00000234741|dwEE	chr1	173865976	173866029	BCCIP|HepG2	53
chr1	173865706	173866706	+	CCAT1|hela|ENSG00000234741|dwEE	chr1	173866637	173866692	DDX3X|K562	55
chr1	173865706	173866706	+	CCAT1|hela|ENSG00000234741|dwEE	chr1	173866541	173866566	HNRNPA1|K562	25
chr1	173865706	173866706	+	CCAT1|hela|ENSG00000234741|dwEE	chr1	173865855	173865895	LIN28B|K562	40
chr1	173865706	173866706	+	CCAT1|hela|ENSG00000234741|dwEE	chr1	173865897	173865947	TIA1|K562	50
chr1	173865706	173866706	+	CCAT1|hela|ENSG00000234741|dwEE	chr1	173866549	173866564	EIF4G2|K562	15
chr1	173865706	173866706	+	CCAT1|hela|ENSG00000234741|dwEE	chr1	173865864	173865885	RBM15|K562	21
chr1	173865706	173866706	+	CCAT1|hela|ENSG00000234741|dwEE	chr1	173866641	173866699	SLTM|HepG2	58
chr1	173865706	173866706	+	CCAT1|hela|ENSG00000234741|dwEE	chr1	173866643	173866691	SRSF7|HepG2	48
chr1	173865706	173866706	+	CCAT1|hela|ENSG00000234741|dwEE	chr1	173865863	173865894	SUB1|HepG2	31
chr1	173865706	173866706	+	CCAT1|hela|ENSG00000234741|dwEE	chr1	173866026	173866037	KHSRP|K562	11
chr1	173865706	173866706	+	CCAT1|hela|ENSG00000234741|dwEE	chr1	173866176	173866198	SUB1|HepG2	22
chr1	173865706	173866706	+	CCAT1|hela|ENSG00000234741|dwEE	chr1	173866176	173866187	ZNF622|K562	11
chr1	173865706	173866706	+	CCAT1|hela|ENSG00000234741|dwEE	chr1	173866644	173866665	DDX55|K562	21
chr1	173865706	173866706	+	CCAT1|hela|ENSG00000234741|dwEE	chr1	173866628	173866643	LIN28B|K562	15
chr1	173865706	173866706	+	CCAT1|hela|ENSG00000234741|dwEE	chr1	173866627	173866686	U2AF2|K562	59
chr1	173865706	173866706	+	CCAT1|hela|ENSG00000234741|dwEE	chr1	173866633	173866702	FMR1|HEK293	69
chr1	173865706	173866706	+	CCAT1|hela|ENSG00000234741|dwEE	chr1	173866698	173866717	HLTF|K562	8
chr1	173865706	173866706	+	CCAT1|hela|ENSG00000234741|dwEE	chr1	173865840	173865898	PRPF8|HepG2	58
chr1	173865706	173866706	+	CCAT1|hela|ENSG00000234741|dwEE	chr1	173865903	173865946	XRN2|K562	43
chr1	173865706	173866706	+	CCAT1|hela|ENSG00000234741|dwEE	chr1	173866554	173866566	LSM11|HepG2	12
chr1	173865706	173866706	+	CCAT1|hela|ENSG00000234741|dwEE	chr1	173866161	173866204	PRPF8|HepG2	43
chr1	173865706	173866706	+	CCAT1|hela|ENSG00000234741|dwEE	chr1	173866676	173866713	NOLC1|HepG2	30
chr1	173865706	173866706	+	CCAT1|hela|ENSG00000234741|dwEE	chr1	173866633	173866682	CSTF2|HeLa	49
chr1	173865706	173866706	+	CCAT1|hela|ENSG00000234741|dwEE	chr1	173865854	173865907	PRPF8|K562	53
chr1	173865706	173866706	+	CCAT1|hela|ENSG00000234741|dwEE	chr1	173865911	173865931	SF3A3|HepG2	20
chr1	173865706	173866706	+	CCAT1|hela|ENSG00000234741|dwEE	chr1	173866644	173866665	SRSF7|K562	21
chr1	173865706	173866706	+	CCAT1|hela|ENSG00000234741|dwEE	chr1	173866640	173866669	PTBP1|K562	29
chr1	173865706	173866706	+	CCAT1|hela|ENSG00000234741|dwEE	chr1	173865966	173866012	DDX3X|K562	46
chr1	173865706	173866706	+	CCAT1|hela|ENSG00000234741|dwEE	chr1	173866615	173866703	GRWD1|HepG2	88
chr1	173865706	173866706	+	CCAT1|hela|ENSG00000234741|dwEE	chr1	173865886	173865888	DDX24|K562	2
chr1	173865706	173866706	+	CCAT1|hela|ENSG00000234741|dwEE	chr1	173866148	173866171	BUD13|HepG2	23
chr1	173865706	173866706	+	CCAT1|hela|ENSG00000234741|dwEE	chr1	173865867	173865895	FAM120A|K562	28
chr1	173865706	173866706	+	CCAT1|hela|ENSG00000234741|dwEE	chr1	173866306	173866351	XRCC6|HepG2	45
chr1	173865706	173866706	+	CCAT1|hela|ENSG00000234741|dwEE	chr1	173866637	173866700	TAF15|K562	63
chr1	173865706	173866706	+	CCAT1|hela|ENSG00000234741|dwEE	chr1	173865969	173866025	GTF2F1|HepG2	56
chr1	173865706	173866706	+	CCAT1|hela|ENSG00000234741|dwEE	chr1	173866322	173866328	SMNDC1|K562	6
chr1	173865706	173866706	+	CCAT1|hela|ENSG00000234741|dwEE	chr1	173865977	173866025	DDX24|K562	48
chr1	173865706	173866706	+	CCAT1|hela|ENSG00000234741|dwEE	chr1	173866637	173866701	DDX59|HepG2	64
chr1	173865706	173866706	+	CCAT1|hela|ENSG00000234741|dwEE	chr1	173866636	173866713	GEMIN5|K562	70
chr1	173865706	173866706	+	CCAT1|hela|ENSG00000234741|dwEE	chr1	173866508	173866522	BUD13|K562	14
chr1	173865706	173866706	+	CCAT1|hela|ENSG00000234741|dwEE	chr1	173866303	173866335	TIA1|HepG2	32
chr1	173865706	173866706	+	CCAT1|hela|ENSG00000234741|dwEE	chr1	173866322	173866333	LSM11|HepG2	11
chr1	173865706	173866706	+	CCAT1|hela|ENSG00000234741|dwEE	chr1	173865983	173866026	SRSF1|HepG2	43
chr1	173865706	173866706	+	CCAT1|hela|ENSG00000234741|dwEE	chr1	173866633	173866662	AGO2|HEK293S	29
chr1	173865706	173866706	+	CCAT1|hela|ENSG00000234741|dwEE	chr1	173866304	173866359	NOL12|HepG2	55
chr1	173865706	173866706	+	CCAT1|hela|ENSG00000234741|dwEE	chr1	173866643	173866695	TNRC6A|K562	52
chr1	173865706	173866706	+	CCAT1|hela|ENSG00000234741|dwEE	chr1	173866635	173866637	HLTF|K562	2
chr1	173865706	173866706	+	CCAT1|hela|ENSG00000234741|dwEE	chr1	173865861	173865891	IGF2BP2|K562	30
chr1	173865706	173866706	+	CCAT1|hela|ENSG00000234741|dwEE	chr1	173866279	173866321	KHSRP|K562	42
chr1	173865706	173866706	+	CCAT1|hela|ENSG00000234741|dwEE	chr1	173865967	173866024	HNRNPUL1|K562	57
chr1	173865706	173866706	+	CCAT1|hela|ENSG00000234741|dwEE	chr1	173865856	173865863	GRWD1|HepG2	7
chr1	173865706	173866706	+	CCAT1|hela|ENSG00000234741|dwEE	chr1	173866641	173866688	CPSF6|K562	47
chr1	173865706	173866706	+	CCAT1|hela|ENSG00000234741|dwEE	chr1	173866620	173866646	ZNF622|K562	26
chr1	173865706	173866706	+	CCAT1|hela|ENSG00000234741|dwEE	chr1	173866306	173866337	LIN28B|K562	31
chr1	173865706	173866706	+	CCAT1|hela|ENSG00000234741|dwEE	chr1	173866524	173866576	BUD13|K562	52
chr1	173865706	173866706	+	CCAT1|hela|ENSG00000234741|dwEE	chr1	173866305	173866311	FASTKD2|K562	6
chr1	173865706	173866706	+	CCAT1|hela|ENSG00000234741|dwEE	chr1	173866677	173866712	HNRNPM|HepG2	29
chr1	173865706	173866706	+	CCAT1|hela|ENSG00000234741|dwEE	chr1	173865845	173866002	NOP58|HEK293	157
chr1	173865706	173866706	+	CCAT1|hela|ENSG00000234741|dwEE	chr1	173866650	173866707	RPS3|HepG2	56
chr1	173865706	173866706	+	CCAT1|hela|ENSG00000234741|dwEE	chr1	173866181	173866187	PPIL4|K562	6
chr1	173865706	173866706	+	CCAT1|hela|ENSG00000234741|dwEE	chr1	173866698	173866716	NKRF|HepG2	8
chr1	173865706	173866706	+	CCAT1|hela|ENSG00000234741|dwEE	chr1	173865866	173865885	XRCC6|K562	19
chr1	173865706	173866706	+	CCAT1|hela|ENSG00000234741|dwEE	chr1	173866321	173866364	NPM1|K562	43
chr1	173865706	173866706	+	CCAT1|hela|ENSG00000234741|dwEE	chr1	173866073	173866085	PRPF8|K562	12
chr1	173865706	173866706	+	CCAT1|hela|ENSG00000234741|dwEE	chr1	173866643	173866691	POLR2G|HepG2	48
chr1	173865706	173866706	+	CCAT1|hela|ENSG00000234741|dwEE	chr1	173866180	173866217	SF3B1|K562	37
chr1	173865706	173866706	+	CCAT1|hela|ENSG00000234741|dwEE	chr1	173866548	173866557	AKAP8L|K562	9
chr1	173865706	173866706	+	CCAT1|hela|ENSG00000234741|dwEE	chr1	173865968	173865977	HNRNPUL1|K562	9
chr1	173865706	173866706	+	CCAT1|hela|ENSG00000234741|dwEE	chr1	173865931	173865946	EIF4G2|K562	15
chr1	173865706	173866706	+	CCAT1|hela|ENSG00000234741|dwEE	chr1	173866528	173866535	PPIL4|K562	7
chr1	173865706	173866706	+	CCAT1|hela|ENSG00000234741|dwEE	chr1	173865855	173865859	YBX3|K562	4
chr1	173865706	173866706	+	CCAT1|hela|ENSG00000234741|dwEE	chr1	173865978	173866024	LARP4|K562	46
chr1	173865706	173866706	+	CCAT1|hela|ENSG00000234741|dwEE	chr1	173866669	173866682	HLTF|K562	13
chr1	173865706	173866706	+	CCAT1|hela|ENSG00000234741|dwEE	chr1	173866639	173866694	HNRNPA1|HepG2	55
chr1	173865706	173866706	+	CCAT1|hela|ENSG00000234741|dwEE	chr1	173866308	173866364	NOL12|HepG2	56
chr1	173865706	173866706	+	CCAT1|hela|ENSG00000234741|dwEE	chr1	173865990	173866021	HNRNPU|K562	31
chr1	173865706	173866706	+	CCAT1|hela|ENSG00000234741|dwEE	chr1	173866307	173866332	TIA1|HepG2	25
chr1	173865706	173866706	+	CCAT1|hela|ENSG00000234741|dwEE	chr1	173865867	173865892	HNRNPU|K562	25
chr1	173865706	173866706	+	CCAT1|hela|ENSG00000234741|dwEE	chr1	173865857	173865891	NOLC1|K562	34
chr1	173865706	173866706	+	CCAT1|hela|ENSG00000234741|dwEE	chr1	173866480	173866493	TIA1|K562	13
chr1	173865706	173866706	+	CCAT1|hela|ENSG00000234741|dwEE	chr1	173866307	173866357	SBDS|K562	50
chr1	173865706	173866706	+	CCAT1|hela|ENSG00000234741|dwEE	chr1	173866306	173866350	NSUN2|K562	44
chr1	173865706	173866706	+	CCAT1|hela|ENSG00000234741|dwEE	chr1	173866637	173866683	HLTF|K562	46
chr1	173865706	173866706	+	CCAT1|hela|ENSG00000234741|dwEE	chr1	173866488	173866555	PRPF8|HepG2	67
chr1	173865706	173866706	+	CCAT1|hela|ENSG00000234741|dwEE	chr1	173866526	173866549	HNRNPU|K562	23
chr1	173865706	173866706	+	CCAT1|hela|ENSG00000234741|dwEE	chr1	173865985	173866021	U2AF1|HepG2	36
chr1	173865706	173866706	+	CCAT1|hela|ENSG00000234741|dwEE	chr1	173866543	173866585	PRPF8|HepG2	42
chr1	173865706	173866706	+	CCAT1|hela|ENSG00000234741|dwEE	chr1	173866641	173866698	LARP7|HepG2	57
chr1	173865706	173866706	+	CCAT1|hela|ENSG00000234741|dwEE	chr1	173865991	173866028	HNRNPL|HepG2	37
chr1	173865706	173866706	+	CCAT1|hela|ENSG00000234741|dwEE	chr1	173865983	173866005	EIF3H|HepG2	22
chr1	173865706	173866706	+	CCAT1|hela|ENSG00000234741|dwEE	chr1	173865863	173865883	TAF15|K562	20
chr1	173865706	173866706	+	CCAT1|hela|ENSG00000234741|dwEE	chr1	173866635	173866697	HNRNPUL1|HepG2	62
chr1	173865706	173866706	+	CCAT1|hela|ENSG00000234741|dwEE	chr1	173866664	173866694	LSM11|K562	30
chr1	173865706	173866706	+	CCAT1|hela|ENSG00000234741|dwEE	chr1	173866602	173866608	XRN2|K562	6
chr1	173865706	173866706	+	CCAT1|hela|ENSG00000234741|dwEE	chr1	173865965	173866028	FASTKD2|K562	63
chr1	173865706	173866706	+	CCAT1|hela|ENSG00000234741|dwEE	chr1	173866641	173866694	U2AF1|K562	53
chr1	173865706	173866706	+	CCAT1|hela|ENSG00000234741|dwEE	chr1	173866082	173866110	TIA1|HepG2	28
chr1	173865706	173866706	+	CCAT1|hela|ENSG00000234741|dwEE	chr1	173866315	173866333	MTPAP|K562	18
chr1	173865706	173866706	+	CCAT1|hela|ENSG00000234741|dwEE	chr1	173865979	173866021	AUH|K562	42
chr1	173865706	173866706	+	CCAT1|hela|ENSG00000234741|dwEE	chr1	173866176	173866185	YBX3|K562	9
chr1	173865706	173866706	+	CCAT1|hela|ENSG00000234741|dwEE	chr1	173866298	173866322	AGO2|HEK293	24
chr1	173865706	173866706	+	CCAT1|hela|ENSG00000234741|dwEE	chr1	173866298	173866322	LIN28A|H9	24
chr1	173865706	173866706	+	CCAT1|hela|ENSG00000234741|dwEE	chr1	173866306	173866337	TRA2A|K562	31
chr1	173865706	173866706	+	CCAT1|hela|ENSG00000234741|dwEE	chr1	173866536	173866565	DDX55|HepG2	29
chr1	173865706	173866706	+	CCAT1|hela|ENSG00000234741|dwEE	chr1	173866672	173866725	SERBP1|K562	34
chr1	173865706	173866706	+	CCAT1|hela|ENSG00000234741|dwEE	chr1	173865971	173866026	PPIL4|K562	55
chr1	173865706	173866706	+	CCAT1|hela|ENSG00000234741|dwEE	chr1	173866176	173866214	SF3B1|K562	38
chr1	173865706	173866706	+	CCAT1|hela|ENSG00000234741|dwEE	chr1	173865919	173865950	HNRNPM|K562	31
chr1	173865706	173866706	+	CCAT1|hela|ENSG00000234741|dwEE	chr1	173866298	173866342	HNRNPF|HEK293T	44
chr1	173865706	173866706	+	CCAT1|hela|ENSG00000234741|dwEE	chr1	173866537	173866559	YBX3|K562	22
chr1	173865706	173866706	+	CCAT1|hela|ENSG00000234741|dwEE	chr1	173866473	173866514	RPS5|HepG2	41
chr1	173865706	173866706	+	CCAT1|hela|ENSG00000234741|dwEE	chr1	173866008	173866011	UCHL5|HepG2	3
chr1	173865706	173866706	+	CCAT1|hela|ENSG00000234741|dwEE	chr1	173866532	173866555	SRSF7|K562	23
chr1	173865706	173866706	+	CCAT1|hela|ENSG00000234741|dwEE	chr1	173865835	173865928	EFTUD2|K562	93
chr1	173865706	173866706	+	CCAT1|hela|ENSG00000234741|dwEE	chr1	173866194	173866203	PPIL4|K562	9
chr1	173865706	173866706	+	CCAT1|hela|ENSG00000234741|dwEE	chr1	173866641	173866698	NKRF|HepG2	57
chr1	173865706	173866706	+	CCAT1|hela|ENSG00000234741|dwEE	chr1	173866497	173866544	SUPV3L1|HepG2	47
chr1	173865706	173866706	+	CCAT1|hela|ENSG00000234741|dwEE	chr1	173866647	173866666	ZNF622|K562	19
chr1	173865706	173866706	+	CCAT1|hela|ENSG00000234741|dwEE	chr1	173866309	173866343	TROVE2|K562	34
chr1	173865706	173866706	+	CCAT1|hela|ENSG00000234741|dwEE	chr1	173866298	173866322	TIA1|HeLa	24
chr1	173865706	173866706	+	CCAT1|hela|ENSG00000234741|dwEE	chr1	173865970	173866026	SND1|K562	56
chr1	173865706	173866706	+	CCAT1|hela|ENSG00000234741|dwEE	chr1	173866533	173866542	SRSF7|K562	9
chr1	173865706	173866706	+	CCAT1|hela|ENSG00000234741|dwEE	chr1	173866074	173866102	CSTF2|HeLa	28
chr1	173865706	173866706	+	CCAT1|hela|ENSG00000234741|dwEE	chr1	173866639	173866645	TROVE2|K562	6
chr1	173865706	173866706	+	CCAT1|hela|ENSG00000234741|dwEE	chr1	173866312	173866347	HNRNPK|HepG2	35
chr1	173865706	173866706	+	CCAT1|hela|ENSG00000234741|dwEE	chr1	173865857	173865872	RBM15|K562	15
chr1	173865706	173866706	+	CCAT1|hela|ENSG00000234741|dwEE	chr1	173866528	173866567	U2AF1|K562	39
chr1	173865706	173866706	+	CCAT1|hela|ENSG00000234741|dwEE	chr1	173865993	173866024	SF3A3|HepG2	31
chr1	173865706	173866706	+	CCAT1|hela|ENSG00000234741|dwEE	chr1	173866531	173866561	GEMIN5|K562	30
chr1	173865706	173866706	+	CCAT1|hela|ENSG00000234741|dwEE	chr1	173866305	173866353	TRA2A|K562	48
chr1	173865706	173866706	+	CCAT1|hela|ENSG00000234741|dwEE	chr1	173865912	173865950	U2AF2|K562	38
chr1	173865706	173866706	+	CCAT1|hela|ENSG00000234741|dwEE	chr1	173865967	173866023	RBM27|K562	56
chr1	173865706	173866706	+	CCAT1|hela|ENSG00000234741|dwEE	chr1	173866620	173866680	U2AF2|K562	60
chr1	173865706	173866706	+	CCAT1|hela|ENSG00000234741|dwEE	chr1	173865972	173866026	GTF2F1|HepG2	54
chr1	173865706	173866706	+	CCAT1|hela|ENSG00000234741|dwEE	chr1	173865845	173866002	FUS|HEK293	157
chr1	173865706	173866706	+	CCAT1|hela|ENSG00000234741|dwEE	chr1	173866675	173866702	SF3A3|HepG2	27
chr1	173865706	173866706	+	CCAT1|hela|ENSG00000234741|dwEE	chr1	173865978	173866032	AKAP8L|K562	54
chr1	173865706	173866706	+	CCAT1|hela|ENSG00000234741|dwEE	chr1	173866306	173866335	AGGF1|HepG2	29
chr1	173865706	173866706	+	CCAT1|hela|ENSG00000234741|dwEE	chr1	173865866	173865883	DDX3X|K562	17
chr1	173865706	173866706	+	CCAT1|hela|ENSG00000234741|dwEE	chr1	173865977	173866010	TRA2A|HepG2	33
chr1	173865706	173866706	+	CCAT1|hela|ENSG00000234741|dwEE	chr1	173865966	173865981	RPS3|K562	15
chr1	173865706	173866706	+	CCAT1|hela|ENSG00000234741|dwEE	chr1	173866003	173866010	DKC1|HepG2	7
chr1	173865706	173866706	+	CCAT1|hela|ENSG00000234741|dwEE	chr1	173865861	173865902	U2AF2|HepG2	41
chr1	173865706	173866706	+	CCAT1|hela|ENSG00000234741|dwEE	chr1	173866159	173866183	SF3B4|K562	24
chr1	173865706	173866706	+	CCAT1|hela|ENSG00000234741|dwEE	chr1	173866644	173866700	LARP7|HepG2	56
chr1	173865706	173866706	+	CCAT1|hela|ENSG00000234741|dwEE	chr1	173866037	173866051	KHSRP|K562	14
chr1	173865706	173866706	+	CCAT1|hela|ENSG00000234741|dwEE	chr1	173865775	173865820	KHSRP|K562	45
chr1	173865706	173866706	+	CCAT1|hela|ENSG00000234741|dwEE	chr1	173866308	173866345	HNRNPUL1|HepG2	37
chr1	173865706	173866706	+	CCAT1|hela|ENSG00000234741|dwEE	chr1	173865995	173866000	NOL12|HepG2	5
chr1	173865706	173866706	+	CCAT1|hela|ENSG00000234741|dwEE	chr1	173866634	173866696	UCHL5|K562	62
chr1	173865706	173866706	+	CCAT1|hela|ENSG00000234741|dwEE	chr1	173866641	173866702	DGCR8|K562	61
chr1	173865706	173866706	+	CCAT1|hela|ENSG00000234741|dwEE	chr1	173866635	173866704	HNRNPU|HepG2	69
chr1	173865706	173866706	+	CCAT1|hela|ENSG00000234741|dwEE	chr1	173866124	173866213	EFTUD2|HepG2	89
chr1	173865706	173866706	+	CCAT1|hela|ENSG00000234741|dwEE	chr1	173866555	173866565	IGF2BP2|K562	10
chr1	173865706	173866706	+	CCAT1|hela|ENSG00000234741|dwEE	chr1	173866549	173866558	LIN28B|K562	9
chr1	173865706	173866706	+	CCAT1|hela|ENSG00000234741|dwEE	chr1	173866635	173866685	HNRNPU|K562	50
chr1	173865706	173866706	+	CCAT1|hela|ENSG00000234741|dwEE	chr1	173865925	173865933	SF3B4|K562	8
chr1	173865706	173866706	+	CCAT1|hela|ENSG00000234741|dwEE	chr1	173865856	173865865	ZRANB2|K562	9
chr1	173865706	173866706	+	CCAT1|hela|ENSG00000234741|dwEE	chr1	173866298	173866342	AGO2|HEK293	44
chr1	173865706	173866706	+	CCAT1|hela|ENSG00000234741|dwEE	chr1	173866411	173866430	U2AF2|HepG2	19
chr1	173865706	173866706	+	CCAT1|hela|ENSG00000234741|dwEE	chr1	173865866	173865872	SRSF7|HepG2	6
chr1	173865706	173866706	+	CCAT1|hela|ENSG00000234741|dwEE	chr1	173865870	173865893	NONO|K562	23
chr1	173865706	173866706	+	CCAT1|hela|ENSG00000234741|dwEE	chr1	173866515	173866578	EFTUD2|K562	63
chr1	173865706	173866706	+	CCAT1|hela|ENSG00000234741|dwEE	chr1	173866642	173866705	ILF3|HepG2	63
chr1	173865706	173866706	+	CCAT1|hela|ENSG00000234741|dwEE	chr1	173866003	173866017	TIA1|K562	14
chr1	173865706	173866706	+	CCAT1|hela|ENSG00000234741|dwEE	chr1	173865874	173865909	EIF3H|HepG2	35
chr1	173865706	173866706	+	CCAT1|hela|ENSG00000234741|dwEE	chr1	173866310	173866331	ILF3|HepG2	21
chr1	173865706	173866706	+	CCAT1|hela|ENSG00000234741|dwEE	chr1	173866306	173866348	AGGF1|K562	42
chr1	173865706	173866706	+	CCAT1|hela|ENSG00000234741|dwEE	chr1	173866642	173866693	SRSF9|HepG2	51
chr1	173865706	173866706	+	CCAT1|hela|ENSG00000234741|dwEE	chr1	173866633	173866662	CSTF2|HEK293	29
chr1	173865706	173866706	+	CCAT1|hela|ENSG00000234741|dwEE	chr1	173866662	173866689	LIN28B|K562	27
chr1	173865706	173866706	+	CCAT1|hela|ENSG00000234741|dwEE	chr1	173865845	173866002	CSTF2|HEK293	157
chr1	173865706	173866706	+	CCAT1|hela|ENSG00000234741|dwEE	chr1	173866313	173866351	RPS3|HepG2	38
chr1	173865706	173866706	+	CCAT1|hela|ENSG00000234741|dwEE	chr1	173866120	173866161	PRPF8|HepG2	41
chr1	173865706	173866706	+	CCAT1|hela|ENSG00000234741|dwEE	chr1	173865859	173865896	SRSF1|HepG2	37
chr1	173865706	173866706	+	CCAT1|hela|ENSG00000234741|dwEE	chr1	173866552	173866566	ILF3|K562	14
chr1	173865706	173866706	+	CCAT1|hela|ENSG00000234741|dwEE	chr1	173866407	173866456	KHSRP|K562	49
chr1	173865706	173866706	+	CCAT1|hela|ENSG00000234741|dwEE	chr1	173866308	173866362	LARP7|K562	54
chr1	173865706	173866706	+	CCAT1|hela|ENSG00000234741|dwEE	chr1	173866311	173866334	SRSF9|HepG2	23
chr1	173865706	173866706	+	CCAT1|hela|ENSG00000234741|dwEE	chr1	173865970	173866019	YWHAG|K562	49
chr1	173865706	173866706	+	CCAT1|hela|ENSG00000234741|dwEE	chr1	173866652	173866682	PPIG|HepG2	30
chr1	173865706	173866706	+	CCAT1|hela|ENSG00000234741|dwEE	chr1	173865859	173865887	GPKOW|K562	28
chr1	173865706	173866706	+	CCAT1|hela|ENSG00000234741|dwEE	chr1	173865857	173865926	BUD13|K562	69
chr1	173865706	173866706	+	CCAT1|hela|ENSG00000234741|dwEE	chr1	173866638	173866678	SLTM|K562	40
chr1	173865706	173866706	+	CCAT1|hela|ENSG00000234741|dwEE	chr1	173865855	173865897	TIA1|K562	42
chr1	173865706	173866706	+	CCAT1|hela|ENSG00000234741|dwEE	chr1	173866697	173866738	EFTUD2|K562	9
chr1	173865706	173866706	+	CCAT1|hela|ENSG00000234741|dwEE	chr1	173865858	173865864	UCHL5|HepG2	6
chr1	173865706	173866706	+	CCAT1|hela|ENSG00000234741|dwEE	chr1	173866635	173866676	FAM120A|K562	41
chr1	173865706	173866706	+	CCAT1|hela|ENSG00000234741|dwEE	chr1	173866000	173866027	NOL12|HepG2	27
chr1	173865706	173866706	+	CCAT1|hela|ENSG00000234741|dwEE	chr1	173866302	173866361	HNRNPM|HepG2	59
chr1	173865706	173866706	+	CCAT1|hela|ENSG00000234741|dwEE	chr1	173865845	173866022	TAF15|HEK293	177
chr1	173865706	173866706	+	CCAT1|hela|ENSG00000234741|dwEE	chr1	173865864	173865882	BUD13|K562	18
chr1	173865706	173866706	+	CCAT1|hela|ENSG00000234741|dwEE	chr1	173865855	173865901	XRN2|K562	46
chr1	173865706	173866706	+	CCAT1|hela|ENSG00000234741|dwEE	chr1	173866536	173866578	CDC40|HepG2	42
chr1	173865706	173866706	+	CCAT1|hela|ENSG00000234741|dwEE	chr1	173866647	173866700	XRN2|HepG2	53
chr1	173865706	173866706	+	CCAT1|hela|ENSG00000234741|dwEE	chr1	173865966	173866027	EXOSC5|K562	61
chr1	173865706	173866706	+	CCAT1|hela|ENSG00000234741|dwEE	chr1	173866549	173866559	PPIG|HepG2	10
chr1	173865706	173866706	+	CCAT1|hela|ENSG00000234741|dwEE	chr1	173866643	173866663	U2AF1|HepG2	20
chr1	173865706	173866706	+	CCAT1|hela|ENSG00000234741|dwEE	chr1	173865845	173865982	AGO4|HEK293	137
chr1	173865706	173866706	+	CCAT1|hela|ENSG00000234741|dwEE	chr1	173866554	173866567	DDX3X|K562	13
chr1	173865706	173866706	+	CCAT1|hela|ENSG00000234741|dwEE	chr1	173865845	173866002	CPSF4|HEK293	157
chr1	173865706	173866706	+	CCAT1|hela|ENSG00000234741|dwEE	chr1	173866634	173866691	SND1|HepG2	57
chr1	173865706	173866706	+	CCAT1|hela|ENSG00000234741|dwEE	chr1	173865974	173866022	UCHL5|HepG2	48
chr1	173865706	173866706	+	CCAT1|hela|ENSG00000234741|dwEE	chr1	173865855	173865903	XRN2|K562	48
chr1	173865706	173866706	+	CCAT1|hela|ENSG00000234741|dwEE	chr1	173866321	173866335	HLTF|K562	14
chr1	173865706	173866706	+	CCAT1|hela|ENSG00000234741|dwEE	chr1	173865977	173866028	XRCC6|HepG2	51
chr1	173865706	173866706	+	CCAT1|hela|ENSG00000234741|dwEE	chr1	173865991	173866016	SRSF7|K562	25
chr1	173865706	173866706	+	CCAT1|hela|ENSG00000234741|dwEE	chr1	173866634	173866639	TROVE2|K562	5
chr1	173865706	173866706	+	CCAT1|hela|ENSG00000234741|dwEE	chr1	173866662	173866681	TIA1|HepG2	19
chr1	173865706	173866706	+	CCAT1|hela|ENSG00000234741|dwEE	chr1	173866580	173866607	SF3B4|HepG2	27
chr1	173865706	173866706	+	CCAT1|hela|ENSG00000234741|dwEE	chr1	173866664	173866695	HNRNPUL1|K562	31
chr1	173865706	173866706	+	CCAT1|hela|ENSG00000234741|dwEE	chr1	173866558	173866566	LSM11|K562	8
chr1	173865706	173866706	+	CCAT1|hela|ENSG00000234741|dwEE	chr1	173866528	173866571	DDX55|K562	43
chr1	173865706	173866706	+	CCAT1|hela|ENSG00000234741|dwEE	chr1	173866572	173866573	DDX55|K562	1
chr1	173865706	173866706	+	CCAT1|hela|ENSG00000234741|dwEE	chr1	173865860	173865863	ZRANB2|K562	3
chr1	173865706	173866706	+	CCAT1|hela|ENSG00000234741|dwEE	chr1	173865863	173865874	YBX3|K562	11
chr1	173865706	173866706	+	CCAT1|hela|ENSG00000234741|dwEE	chr1	173866548	173866567	UCHL5|K562	19
chr1	173865706	173866706	+	CCAT1|hela|ENSG00000234741|dwEE	chr1	173865856	173865864	UCHL5|HepG2	8
chr1	173865706	173866706	+	CCAT1|hela|ENSG00000234741|dwEE	chr1	173866322	173866361	FASTKD2|HepG2	39
chr1	173865706	173866706	+	CCAT1|hela|ENSG00000234741|dwEE	chr1	173866316	173866336	EXOSC5|K562	20
chr1	173865706	173866706	+	CCAT1|hela|ENSG00000234741|dwEE	chr1	173865874	173865888	YBX3|K562	14
chr1	173865706	173866706	+	CCAT1|hela|ENSG00000234741|dwEE	chr1	173865967	173865977	DDX24|K562	10
chr1	173865706	173866706	+	CCAT1|hela|ENSG00000234741|dwEE	chr1	173866671	173866679	SUB1|HepG2	8
chr1	173865706	173866706	+	CCAT1|hela|ENSG00000234741|dwEE	chr1	173866330	173866358	NOLC1|K562	28
chr1	173865706	173866706	+	CCAT1|hela|ENSG00000234741|dwEE	chr1	173865881	173865893	FMR1|K562	12
chr1	173865706	173866706	+	CCAT1|hela|ENSG00000234741|dwEE	chr1	173866310	173866358	EIF3D|HepG2	48
chr1	173865706	173866706	+	CCAT1|hela|ENSG00000234741|dwEE	chr1	173866415	173866442	FBL|HEK293	27
chr1	173865706	173866706	+	CCAT1|hela|ENSG00000234741|dwEE	chr1	173866635	173866701	RPS3|K562	66
chr1	173865706	173866706	+	CCAT1|hela|ENSG00000234741|dwEE	chr1	173865894	173865903	BUD13|K562	9
chr1	173865706	173866706	+	CCAT1|hela|ENSG00000234741|dwEE	chr1	173866635	173866682	FUBP3|HepG2	47
chr1	173865706	173866706	+	CCAT1|hela|ENSG00000234741|dwEE	chr1	173865800	173865829	KHSRP|K562	29
chr1	173865706	173866706	+	CCAT1|hela|ENSG00000234741|dwEE	chr1	173866430	173866458	PRPF8|K562	28
chr1	173865706	173866706	+	CCAT1|hela|ENSG00000234741|dwEE	chr1	173865867	173865893	IGF2BP2|K562	26
chr1	173865706	173866706	+	CCAT1|hela|ENSG00000234741|dwEE	chr1	173865906	173865932	EFTUD2|K562	26
chr1	173865706	173866706	+	CCAT1|hela|ENSG00000234741|dwEE	chr1	173865977	173866028	HNRNPU|K562	51
chr1	173865706	173866706	+	CCAT1|hela|ENSG00000234741|dwEE	chr1	173866305	173866322	SMNDC1|K562	17
chr1	173865706	173866706	+	CCAT1|hela|ENSG00000234741|dwEE	chr1	173866306	173866352	NKRF|HepG2	46
chr1	173865706	173866706	+	CCAT1|hela|ENSG00000234741|dwEE	chr1	173866544	173866562	FAM120A|K562	18
chr1	173865706	173866706	+	CCAT1|hela|ENSG00000234741|dwEE	chr1	173866635	173866662	DROSHA|K562	27
chr1	173865706	173866706	+	CCAT1|hela|ENSG00000234741|dwEE	chr1	173866634	173866700	QKI|K562	66
chr1	173865706	173866706	+	CCAT1|hela|ENSG00000234741|dwEE	chr1	173866631	173866712	RBM15|HepG2	75
chr1	173865706	173866706	+	CCAT1|hela|ENSG00000234741|dwEE	chr1	173866298	173866342	HNRNPU|HEK293T	44
chr1	173865706	173866706	+	CCAT1|hela|ENSG00000234741|dwEE	chr1	173865858	173865898	U2AF1|K562	40
chr1	173865706	173866706	+	CCAT1|hela|ENSG00000234741|dwEE	chr1	173866305	173866342	SUPV3L1|HepG2	37
chr1	173865706	173866706	+	CCAT1|hela|ENSG00000234741|dwEE	chr1	173866633	173866682	HNRNPF|HEK293T	49
chr1	173865706	173866706	+	CCAT1|hela|ENSG00000234741|dwEE	chr1	173866652	173866670	NOLC1|K562	18
chr1	173865706	173866706	+	CCAT1|hela|ENSG00000234741|dwEE	chr1	173866700	173866798	BUD13|K562	6
chr1	173865706	173866706	+	CCAT1|hela|ENSG00000234741|dwEE	chr1	173865994	173865999	HNRNPA1|K562	5
chr1	173865706	173866706	+	CCAT1|hela|ENSG00000234741|dwEE	chr1	173865756	173865800	KHSRP|K562	44
chr1	173865706	173866706	+	CCAT1|hela|ENSG00000234741|dwEE	chr1	173865968	173866023	PPIL4|K562	55
chr1	173865706	173866706	+	CCAT1|hela|ENSG00000234741|dwEE	chr1	173866500	173866531	PRPF8|K562	31
chr1	173865706	173866706	+	CCAT1|hela|ENSG00000234741|dwEE	chr1	173866464	173866484	PRPF8|K562	20
chr1	173865706	173866706	+	CCAT1|hela|ENSG00000234741|dwEE	chr1	173865862	173865881	SRSF7|K562	19
chr1	173865706	173866706	+	CCAT1|hela|ENSG00000234741|dwEE	chr1	173866642	173866664	HNRNPUL1|K562	22
chr1	173865706	173866706	+	CCAT1|hela|ENSG00000234741|dwEE	chr1	173866176	173866183	LIN28B|K562	7
chr1	173865706	173866706	+	CCAT1|hela|ENSG00000234741|dwEE	chr1	173865987	173866026	FXR1|K562	39
chr1	173865706	173866706	+	CCAT1|hela|ENSG00000234741|dwEE	chr1	173865986	173865994	SMNDC1|K562	8
chr1	173865706	173866706	+	CCAT1|hela|ENSG00000234741|dwEE	chr1	173866307	173866366	NOLC1|HepG2	59
chr1	173865706	173866706	+	CCAT1|hela|ENSG00000234741|dwEE	chr1	173865984	173866028	SRSF7|K562	44
chr1	173865706	173866706	+	CCAT1|hela|ENSG00000234741|dwEE	chr1	173866307	173866364	DDX3X|HepG2	57
chr1	173865706	173866706	+	CCAT1|hela|ENSG00000234741|dwEE	chr1	173865856	173865897	PPIG|HepG2	41
chr1	173865706	173866706	+	CCAT1|hela|ENSG00000234741|dwEE	chr1	173866647	173866699	NOL12|HepG2	52
chr1	173865706	173866706	+	CCAT1|hela|ENSG00000234741|dwEE	chr1	173865974	173865994	NOLC1|HepG2	20
chr1	173865706	173866706	+	CCAT1|hela|ENSG00000234741|dwEE	chr1	173866549	173866566	METAP2|K562	17
chr1	173865706	173866706	+	CCAT1|hela|ENSG00000234741|dwEE	chr1	173866638	173866688	CSTF2T|HepG2	50
chr1	173865706	173866706	+	CCAT1|hela|ENSG00000234741|dwEE	chr1	173866625	173866662	LIN28B|K562	37
chr1	173865706	173866706	+	CCAT1|hela|ENSG00000234741|dwEE	chr1	173866298	173866342	PTBP1PTBP2|HeLa	44
chr1	173865706	173866706	+	CCAT1|hela|ENSG00000234741|dwEE	chr1	173865966	173866022	PUM2|K562	56
chr1	173865706	173866706	+	CCAT1|hela|ENSG00000234741|dwEE	chr1	173865858	173865886	DGCR8|K562	28
chr1	173865706	173866706	+	CCAT1|hela|ENSG00000234741|dwEE	chr1	173866640	173866712	AKAP8L|K562	66
chr1	173865706	173866706	+	CCAT1|hela|ENSG00000234741|dwEE	chr1	173865845	173866002	HNRNPF|HEK293T	157
chr1	173865706	173866706	+	CCAT1|hela|ENSG00000234741|dwEE	chr1	173866119	173866205	PRPF8|K562	86
chr1	173865706	173866706	+	CCAT1|hela|ENSG00000234741|dwEE	chr1	173866635	173866665	XRCC6|HepG2	30
chr1	173865706	173866706	+	CCAT1|hela|ENSG00000234741|dwEE	chr1	173866175	173866205	PUS1|K562	30
chr1	173865706	173866706	+	CCAT1|hela|ENSG00000234741|dwEE	chr1	173865972	173866027	NOL12|HepG2	55
chr1	173865706	173866706	+	CCAT1|hela|ENSG00000234741|dwEE	chr1	173866527	173866552	DDX6|K562	25
chr1	173865706	173866706	+	CCAT1|hela|ENSG00000234741|dwEE	chr1	173865987	173866020	GRWD1|HepG2	33
chr1	173865706	173866706	+	CCAT1|hela|ENSG00000234741|dwEE	chr1	173865985	173866018	SF3A3|HepG2	33
chr1	173865706	173866706	+	CCAT1|hela|ENSG00000234741|dwEE	chr1	173866298	173866362	AGO2|HeLa	64
chr1	173865706	173866706	+	CCAT1|hela|ENSG00000234741|dwEE	chr1	173865982	173866025	U2AF2|HepG2	43
chr1	173865706	173866706	+	CCAT1|hela|ENSG00000234741|dwEE	chr1	173866307	173866350	GRSF1|HepG2	43
chr1	173865706	173866706	+	CCAT1|hela|ENSG00000234741|dwEE	chr1	173866189	173866199	GPKOW|K562	10
chr1	173865706	173866706	+	CCAT1|hela|ENSG00000234741|dwEE	chr1	173866663	173866687	LARP7|K562	24
chr1	173865706	173866706	+	CCAT1|hela|ENSG00000234741|dwEE	chr1	173866699	173866730	KHSRP|K562	7
chr1	173865706	173866706	+	CCAT1|hela|ENSG00000234741|dwEE	chr1	173865917	173865948	SF3B4|HepG2	31
chr1	173865706	173866706	+	CCAT1|hela|ENSG00000234741|dwEE	chr1	173865856	173865858	SLTM|K562	2
chr1	173865706	173866706	+	CCAT1|hela|ENSG00000234741|dwEE	chr1	173866484	173866538	PRPF8|K562	54
chr1	173865706	173866706	+	CCAT1|hela|ENSG00000234741|dwEE	chr1	173865920	173865939	SLTM|K562	19
chr1	173865706	173866706	+	CCAT1|hela|ENSG00000234741|dwEE	chr1	173866528	173866548	UCHL5|K562	20
chr1	173865706	173866706	+	CCAT1|hela|ENSG00000234741|dwEE	chr1	173865845	173866002	HNRNPA1|HEK293T	157
chr1	173865706	173866706	+	CCAT1|hela|ENSG00000234741|dwEE	chr1	173866552	173866567	DDX6|K562	15
chr1	173865706	173866706	+	CCAT1|hela|ENSG00000234741|dwEE	chr1	173866176	173866186	METAP2|K562	10
chr1	173865706	173866706	+	CCAT1|hela|ENSG00000234741|dwEE	chr1	173866639	173866695	GTF2F1|HepG2	56
chr1	173865706	173866706	+	CCAT1|hela|ENSG00000234741|dwEE	chr1	173866634	173866642	HNRNPUL1|K562	8
chr1	173865706	173866706	+	CCAT1|hela|ENSG00000234741|dwEE	chr1	173866515	173866575	U2AF2|K562	60
chr1	173865706	173866706	+	CCAT1|hela|ENSG00000234741|dwEE	chr1	173865973	173866010	DDX6|HepG2	37
chr1	173865706	173866706	+	CCAT1|hela|ENSG00000234741|dwEE	chr1	173866305	173866338	GNL3|K562	33
chr1	173865706	173866706	+	CCAT1|hela|ENSG00000234741|dwEE	chr1	173866642	173866698	ILF3|HepG2	56
chr1	173865706	173866706	+	CCAT1|hela|ENSG00000234741|dwEE	chr1	173866634	173866700	SND1|K562	66
chr1	173865706	173866706	+	CCAT1|hela|ENSG00000234741|dwEE	chr1	173866337	173866359	SBDS|K562	22
chr1	173865706	173866706	+	CCAT1|hela|ENSG00000234741|dwEE	chr1	173865988	173866006	RBM22|HepG2	18
chr1	173865706	173866706	+	CCAT1|hela|ENSG00000234741|dwEE	chr1	173865970	173866011	IGF2BP2|K562	41
chr1	173865706	173866706	+	CCAT1|hela|ENSG00000234741|dwEE	chr1	173865864	173865893	UCHL5|HepG2	29
chr1	173865706	173866706	+	CCAT1|hela|ENSG00000234741|dwEE	chr1	173866634	173866695	QKI|K562	61
chr1	173865706	173866706	+	CCAT1|hela|ENSG00000234741|dwEE	chr1	173866641	173866694	QKI|HepG2	53
chr1	173865706	173866706	+	CCAT1|hela|ENSG00000234741|dwEE	chr1	173866645	173866713	NOLC1|HepG2	61
chr1	173865706	173866706	+	CCAT1|hela|ENSG00000234741|dwEE	chr1	173866594	173866647	PRPF8|HepG2	53
chr1	173865706	173866706	+	CCAT1|hela|ENSG00000234741|dwEE	chr1	173865974	173866021	SND1|HepG2	47
chr1	173865706	173866706	+	CCAT1|hela|ENSG00000234741|dwEE	chr1	173866653	173866699	KHSRP|K562	46
chr1	173865706	173866706	+	CCAT1|hela|ENSG00000234741|dwEE	chr1	173866310	173866340	IGF2BP2|K562	30
chr1	173865706	173866706	+	CCAT1|hela|ENSG00000234741|dwEE	chr1	173865851	173865929	BUD13|HepG2	78
chr1	173865706	173866706	+	CCAT1|hela|ENSG00000234741|dwEE	chr1	173865861	173865905	SF3B4|K562	44
chr1	173865706	173866706	+	CCAT1|hela|ENSG00000234741|dwEE	chr1	173865642	173865718	KHSRP|K562	12
chr1	173865706	173866706	+	CCAT1|hela|ENSG00000234741|dwEE	chr1	173865916	173865938	AGGF1|HepG2	22
chr1	173865706	173866706	+	CCAT1|hela|ENSG00000234741|dwEE	chr1	173865999	173866022	RBM15|HepG2	23
chr1	173865706	173866706	+	CCAT1|hela|ENSG00000234741|dwEE	chr1	173866633	173866675	SF3A3|HepG2	42
chr1	173865706	173866706	+	CCAT1|hela|ENSG00000234741|dwEE	chr1	173866305	173866318	RBFOX2|K562	13
chr1	173865706	173866706	+	CCAT1|hela|ENSG00000234741|dwEE	chr1	173865861	173865883	DDX42|K562	22
chr1	173865706	173866706	+	CCAT1|hela|ENSG00000234741|dwEE	chr1	173866322	173866326	BUD13|HepG2	4
chr1	173865706	173866706	+	CCAT1|hela|ENSG00000234741|dwEE	chr1	173866534	173866576	CDC40|HepG2	42
chr1	173865706	173866706	+	CCAT1|hela|ENSG00000234741|dwEE	chr1	173866100	173866106	DHX30|K562	6
chr1	173865706	173866706	+	CCAT1|hela|ENSG00000234741|dwEE	chr1	173866019	173866027	TROVE2|HepG2	8
chr1	173865706	173866706	+	CCAT1|hela|ENSG00000234741|dwEE	chr1	173865969	173865974	NOLC1|HepG2	5
chr1	173865706	173866706	+	CCAT1|hela|ENSG00000234741|dwEE	chr1	173865974	173866015	AUH|HepG2	41
chr1	173865706	173866706	+	CCAT1|hela|ENSG00000234741|dwEE	chr1	173865982	173866022	EIF3H|HepG2	40
chr1	173865706	173866706	+	CCAT1|hela|ENSG00000234741|dwEE	chr1	173866635	173866705	GEMIN5|K562	70
chr1	173865706	173866706	+	CCAT1|hela|ENSG00000234741|dwEE	chr1	173866634	173866694	LIN28B|HepG2	60
chr1	173865706	173866706	+	CCAT1|hela|ENSG00000234741|dwEE	chr1	173865973	173865983	SMNDC1|K562	10
chr1	173865706	173866706	+	CCAT1|hela|ENSG00000234741|dwEE	chr1	173866559	173866564	YBX3|K562	5
chr1	173865706	173866706	+	CCAT1|hela|ENSG00000234741|dwEE	chr1	173866521	173866562	UCHL5|HepG2	41
chr1	173865706	173866706	+	CCAT1|hela|ENSG00000234741|dwEE	chr1	173865987	173866001	EIF3D|HepG2	14
chr1	173865706	173866706	+	CCAT1|hela|ENSG00000234741|dwEE	chr1	173866638	173866698	HNRNPK|HepG2	60
chr1	173865706	173866706	+	CCAT1|hela|ENSG00000234741|dwEE	chr1	173866321	173866348	AUH|HepG2	27
chr1	173865706	173866706	+	CCAT1|hela|ENSG00000234741|dwEE	chr1	173866041	173866062	CSTF2|HEK293	21
chr1	173865706	173866706	+	CCAT1|hela|ENSG00000234741|dwEE	chr1	173866634	173866695	UCHL5|K562	61
chr1	173865706	173866706	+	CCAT1|hela|ENSG00000234741|dwEE	chr1	173866306	173866348	PCBP2|HepG2	42
chr1	173865706	173866706	+	CCAT1|hela|ENSG00000234741|dwEE	chr1	173866179	173866183	DDX24|K562	4
chr1	173865706	173866706	+	CCAT1|hela|ENSG00000234741|dwEE	chr1	173866634	173866663	PUM2|K562	29
chr1	173865706	173866706	+	CCAT1|hela|ENSG00000234741|dwEE	chr1	173865856	173865862	PPIG|HepG2	6
chr1	173865706	173866706	+	CCAT1|hela|ENSG00000234741|dwEE	chr1	173866410	173866464	PRPF8|K562	54
chr1	173865706	173866706	+	CCAT1|hela|ENSG00000234741|dwEE	chr1	173866645	173866692	TAF15|K562	47
chr1	173865706	173866706	+	CCAT1|hela|ENSG00000234741|dwEE	chr1	173866635	173866700	EWSR1|K562	65
chr1	173865706	173866706	+	CCAT1|hela|ENSG00000234741|dwEE	chr1	173866635	173866662	UCHL5|HepG2	27
chr1	173865706	173866706	+	CCAT1|hela|ENSG00000234741|dwEE	chr1	173865784	173865842	CSTF2|HeLa	58
chr1	173865706	173866706	+	CCAT1|hela|ENSG00000234741|dwEE	chr1	173866305	173866341	DDX3X|K562	36
chr1	173865706	173866706	+	CCAT1|hela|ENSG00000234741|dwEE	chr1	173866308	173866339	LARP4|K562	31
chr1	173865706	173866706	+	CCAT1|hela|ENSG00000234741|dwEE	chr1	173865967	173866009	PUM2|K562	42
chr1	173865706	173866706	+	CCAT1|hela|ENSG00000234741|dwEE	chr1	173866640	173866700	U2AF2|HepG2	60
chr1	173865706	173866706	+	CCAT1|hela|ENSG00000234741|dwEE	chr1	173866653	173866694	IGF2BP3|HepG2	41
chr1	173865706	173866706	+	CCAT1|hela|ENSG00000234741|dwEE	chr1	173865869	173865893	U2AF1|HepG2	24
chr1	173865706	173866706	+	CCAT1|hela|ENSG00000234741|dwEE	chr1	173866633	173866682	FIP1L1|HEK293	49
chr1	173865706	173866706	+	CCAT1|hela|ENSG00000234741|dwEE	chr1	173866346	173866359	KHSRP|K562	13
chr1	173865706	173866706	+	CCAT1|hela|ENSG00000234741|dwEE	chr1	173865970	173865988	SF3A3|HepG2	18
chr1	173865706	173866706	+	CCAT1|hela|ENSG00000234741|dwEE	chr1	173866699	173866716	PRPF8|HepG2	7
chr1	173865706	173866706	+	CCAT1|hela|ENSG00000234741|dwEE	chr1	173865973	173866018	SND1|K562	45
chr1	173865706	173866706	+	CCAT1|hela|ENSG00000234741|dwEE	chr1	173865856	173865894	ZNF622|K562	38
chr1	173865706	173866706	+	CCAT1|hela|ENSG00000234741|dwEE	chr1	173866644	173866706	HNRNPL|K562	62
chr1	173865706	173866706	+	CCAT1|hela|ENSG00000234741|dwEE	chr1	173866635	173866713	DROSHA|K562	71
chr1	173865706	173866706	+	CCAT1|hela|ENSG00000234741|dwEE	chr1	173866633	173866702	DGCR8|HEK293T	69
chr1	173865706	173866706	+	CCAT1|hela|ENSG00000234741|dwEE	chr1	173865964	173866029	LARP7|HepG2	65
chr1	173865706	173866706	+	CCAT1|hela|ENSG00000234741|dwEE	chr1	173865856	173865897	U2AF1|HepG2	41
chr1	173865706	173866706	+	CCAT1|hela|ENSG00000234741|dwEE	chr1	173865968	173865976	LARP4|K562	8
chr1	173865706	173866706	+	CCAT1|hela|ENSG00000234741|dwEE	chr1	173866705	173866712	DKC1|HepG2	1
chr1	173865706	173866706	+	CCAT1|hela|ENSG00000234741|dwEE	chr1	173865974	173866025	ILF3|K562	51
chr1	173865706	173866706	+	CCAT1|hela|ENSG00000234741|dwEE	chr1	173865979	173866028	HNRNPK|HepG2	49
chr1	173865706	173866706	+	CCAT1|hela|ENSG00000234741|dwEE	chr1	173865965	173866026	RPS5|K562	61
chr1	173865706	173866706	+	CCAT1|hela|ENSG00000234741|dwEE	chr1	173866634	173866693	DDX3X|K562	59
chr1	173865706	173866706	+	CCAT1|hela|ENSG00000234741|dwEE	chr1	173866530	173866541	DDX24|K562	11
chr1	173865706	173866706	+	CCAT1|hela|ENSG00000234741|dwEE	chr1	173866082	173866119	TIA1|HepG2	37
chr1	173865706	173866706	+	CCAT1|hela|ENSG00000234741|dwEE	chr1	173866648	173866668	EFTUD2|HepG2	20
chr1	173865706	173866706	+	CCAT1|hela|ENSG00000234741|dwEE	chr1	173866201	173866206	YBX3|K562	5
chr1	173865706	173866706	+	CCAT1|hela|ENSG00000234741|dwEE	chr1	173866633	173866701	PPIL4|K562	68
chr1	173865706	173866706	+	CCAT1|hela|ENSG00000234741|dwEE	chr1	173866668	173866696	EFTUD2|HepG2	28
chr1	173865706	173866706	+	CCAT1|hela|ENSG00000234741|dwEE	chr1	173865971	173866022	ILF3|K562	51
chr1	173865706	173866706	+	CCAT1|hela|ENSG00000234741|dwEE	chr1	173866641	173866684	HNRNPM|HepG2	43
chr1	173865706	173866706	+	CCAT1|hela|ENSG00000234741|dwEE	chr1	173866321	173866328	HNRNPK|K562	7
chr1	173865706	173866706	+	CCAT1|hela|ENSG00000234741|dwEE	chr1	173865865	173865890	UCHL5|K562	25
chr1	173865706	173866706	+	CCAT1|hela|ENSG00000234741|dwEE	chr1	173866633	173866690	RBM27|K562	57
chr1	173865706	173866706	+	CCAT1|hela|ENSG00000234741|dwEE	chr1	173865986	173866025	RBM22|HepG2	39
chr1	173865706	173866706	+	CCAT1|hela|ENSG00000234741|dwEE	chr1	173865773	173865797	TARDBP|K562	24
chr1	173865706	173866706	+	CCAT1|hela|ENSG00000234741|dwEE	chr1	173865982	173866004	CSTF2T|K562	22
chr1	173865706	173866706	+	CCAT1|hela|ENSG00000234741|dwEE	chr1	173866663	173866673	PTBP1|K562	10
chr1	173865706	173866706	+	CCAT1|hela|ENSG00000234741|dwEE	chr1	173865966	173866026	FASTKD2|K562	60
chr1	173865706	173866706	+	CCAT1|hela|ENSG00000234741|dwEE	chr1	173865856	173865893	ZNF622|K562	37
chr1	173865706	173866706	+	CCAT1|hela|ENSG00000234741|dwEE	chr1	173866134	173866159	SF3B4|K562	25
chr1	173865706	173866706	+	CCAT1|hela|ENSG00000234741|dwEE	chr1	173866418	173866438	U2AF2|K562	20
chr1	173865706	173866706	+	CCAT1|hela|ENSG00000234741|dwEE	chr1	173866637	173866708	DHX30|HepG2	69
chr1	173865706	173866706	+	CCAT1|hela|ENSG00000234741|dwEE	chr1	173865856	173865859	IGF2BP1|K562	3
chr1	173865706	173866706	+	CCAT1|hela|ENSG00000234741|dwEE	chr1	173865967	173866019	UCHL5|K562	52
chr1	173865706	173866706	+	CCAT1|hela|ENSG00000234741|dwEE	chr1	173866633	173866682	TARDBP|SH-SY5Y	49
chr1	173865706	173866706	+	CCAT1|hela|ENSG00000234741|dwEE	chr1	173866633	173866702	NOP58|HEK293	69
chr1	173865706	173866706	+	CCAT1|hela|ENSG00000234741|dwEE	chr1	173865690	173865743	TARDBP|K562	37
chr1	173865706	173866706	+	CCAT1|hela|ENSG00000234741|dwEE	chr1	173866643	173866691	GTF2F1|K562	48
chr1	173865706	173866706	+	CCAT1|hela|ENSG00000234741|dwEE	chr1	173865860	173865890	METAP2|K562	30
chr1	173865706	173866706	+	CCAT1|hela|ENSG00000234741|dwEE	chr1	173865996	173866027	NOLC1|HepG2	31
chr1	173865706	173866706	+	CCAT1|hela|ENSG00000234741|dwEE	chr1	173866140	173866152	SUPV3L1|HepG2	12
chr1	173865706	173866706	+	CCAT1|hela|ENSG00000234741|dwEE	chr1	173866316	173866332	SRSF7|K562	16
chr1	173865706	173866706	+	CCAT1|hela|ENSG00000234741|dwEE	chr1	173865855	173865867	DDX55|K562	12
chr1	173865706	173866706	+	CCAT1|hela|ENSG00000234741|dwEE	chr1	173866531	173866552	ZNF622|K562	21
chr1	173865706	173866706	+	CCAT1|hela|ENSG00000234741|dwEE	chr1	173866664	173866696	TROVE2|K562	32
chr1	173865706	173866706	+	CCAT1|hela|ENSG00000234741|dwEE	chr1	173866179	173866180	UCHL5|K562	1
chr1	173865706	173866706	+	CCAT1|hela|ENSG00000234741|dwEE	chr1	173866527	173866549	PPIG|HepG2	22
chr1	173865706	173866706	+	CCAT1|hela|ENSG00000234741|dwEE	chr1	173866332	173866339	PTBP1|K562	7
chr1	173865706	173866706	+	CCAT1|hela|ENSG00000234741|dwEE	chr1	173866682	173866698	HLTF|K562	16
chr1	173865706	173866706	+	CCAT1|hela|ENSG00000234741|dwEE	chr1	173865965	173865971	TROVE2|HepG2	6
chr1	173865706	173866706	+	CCAT1|hela|ENSG00000234741|dwEE	chr1	173866311	173866348	NONO|K562	37
chr1	173865706	173866706	+	CCAT1|hela|ENSG00000234741|dwEE	chr1	173866545	173866567	TAF15|K562	22
chr1	173865706	173866706	+	CCAT1|hela|ENSG00000234741|dwEE	chr1	173866545	173866566	CPSF6|K562	21
chr1	173865706	173866706	+	CCAT1|hela|ENSG00000234741|dwEE	chr1	173866698	173866706	SMNDC1|K562	8
chr1	173865706	173866706	+	CCAT1|hela|ENSG00000234741|dwEE	chr1	173866528	173866565	GRWD1|HepG2	37
chr1	173865706	173866706	+	CCAT1|hela|ENSG00000234741|dwEE	chr1	173865845	173866002	HNRNPU|HEK293T	157
chr1	173865706	173866706	+	CCAT1|hela|ENSG00000234741|dwEE	chr1	173866637	173866669	HLTF|K562	32
chr1	173865706	173866706	+	CCAT1|hela|ENSG00000234741|dwEE	chr1	173866075	173866124	TIA1|K562	49
chr1	173865706	173866706	+	CCAT1|hela|ENSG00000234741|dwEE	chr1	173866649	173866693	HNRNPL|HepG2	44
chr1	173865706	173866706	+	CCAT1|hela|ENSG00000234741|dwEE	chr1	173866339	173866366	SMNDC1|K562	27
chr1	173865706	173866706	+	CCAT1|hela|ENSG00000234741|dwEE	chr1	173866646	173866693	DDX6|K562	47
chr1	173865706	173866706	+	CCAT1|hela|ENSG00000234741|dwEE	chr1	173866699	173866713	RBM5|HepG2	7
chr1	173865706	173866706	+	CCAT1|hela|ENSG00000234741|dwEE	chr1	173865845	173866002	NUDT21|HEK293	157
chr1	173865706	173866706	+	CCAT1|hela|ENSG00000234741|dwEE	chr1	173866537	173866560	SUB1|HepG2	23
chr1	173865706	173866706	+	CCAT1|hela|ENSG00000234741|dwEE	chr1	173865858	173865862	YBX3|K562	4
chr1	173865706	173866706	+	CCAT1|hela|ENSG00000234741|dwEE	chr1	173865967	173865969	NOLC1|HepG2	2
chr1	173865706	173866706	+	CCAT1|hela|ENSG00000234741|dwEE	chr1	173866633	173866702	FBL|HEK293	69
chr1	173865706	173866706	+	CCAT1|hela|ENSG00000234741|dwEE	chr1	173866641	173866698	LIN28B|HepG2	57
chr1	173865706	173866706	+	CCAT1|hela|ENSG00000234741|dwEE	chr1	173865990	173866021	LARP4|HepG2	31
chr1	173865706	173866706	+	CCAT1|hela|ENSG00000234741|dwEE	chr1	173865966	173866001	RBM22|K562	35
chr1	173865706	173866706	+	CCAT1|hela|ENSG00000234741|dwEE	chr1	173865871	173865904	SF3B4|HepG2	33
chr1	173865706	173866706	+	CCAT1|hela|ENSG00000234741|dwEE	chr1	173866196	173866205	ZNF622|K562	9
chr1	173865706	173866706	+	CCAT1|hela|ENSG00000234741|dwEE	chr1	173866520	173866557	RBM15|K562	37
chr1	173865706	173866706	+	CCAT1|hela|ENSG00000234741|dwEE	chr1	173865721	173865747	KHSRP|K562	26
chr1	173865706	173866706	+	CCAT1|hela|ENSG00000234741|dwEE	chr1	173866641	173866713	TBRG4|K562	65
chr1	173865706	173866706	+	CCAT1|hela|ENSG00000234741|dwEE	chr1	173865891	173865895	YBX3|K562	4
chr1	173865706	173866706	+	CCAT1|hela|ENSG00000234741|dwEE	chr1	173866699	173866714	RBM15|K562	7
chr1	173865706	173866706	+	CCAT1|hela|ENSG00000234741|dwEE	chr1	173866530	173866562	FAM120A|K562	32
chr1	173865706	173866706	+	CCAT1|hela|ENSG00000234741|dwEE	chr1	173866643	173866690	UPF1|K562	47
chr1	173865706	173866706	+	CCAT1|hela|ENSG00000234741|dwEE	chr1	173866668	173866714	DKC1|HepG2	38
chr1	173865706	173866706	+	CCAT1|hela|ENSG00000234741|dwEE	chr1	173865971	173865989	RBFOX2|K562	18
chr1	173865706	173866706	+	CCAT1|hela|ENSG00000234741|dwEE	chr1	173865967	173866003	DKC1|HepG2	36
chr1	173865706	173866706	+	CCAT1|hela|ENSG00000234741|dwEE	chr1	173865994	173866025	DDX6|HepG2	31
chr1	173865706	173866706	+	CCAT1|hela|ENSG00000234741|dwEE	chr1	173866306	173866348	LARP7|K562	42
chr1	173865706	173866706	+	CCAT1|hela|ENSG00000234741|dwEE	chr1	173865973	173866021	TNRC6A|K562	48
chr1	173865706	173866706	+	CCAT1|hela|ENSG00000234741|dwEE	chr1	173866637	173866690	AARS|K562	53
chr1	173865706	173866706	+	CCAT1|hela|ENSG00000234741|dwEE	chr1	173866298	173866322	CPSF6|HEK293	24
chr1	173865706	173866706	+	CCAT1|hela|ENSG00000234741|dwEE	chr1	173866699	173866711	NOLC1|K562	7
chr1	173865706	173866706	+	CCAT1|hela|ENSG00000234741|dwEE	chr1	173866186	173866206	METAP2|K562	20
chr1	173865706	173866706	+	CCAT1|hela|ENSG00000234741|dwEE	chr1	173865882	173865894	CSTF2T|K562	12
chr1	173865706	173866706	+	CCAT1|hela|ENSG00000234741|dwEE	chr1	173865965	173865991	YWHAG|K562	26
chr1	173865706	173866706	+	CCAT1|hela|ENSG00000234741|dwEE	chr1	173865845	173866022	FMR1|HEK293	177
chr1	173865706	173866706	+	CCAT1|hela|ENSG00000234741|dwEE	chr1	173866648	173866687	DDX6|K562	39
chr1	173865706	173866706	+	CCAT1|hela|ENSG00000234741|dwEE	chr1	173866321	173866346	XRCC6|K562	25
chr1	173865706	173866706	+	CCAT1|hela|ENSG00000234741|dwEE	chr1	173866642	173866698	EIF3D|HepG2	56
chr1	173865706	173866706	+	CCAT1|hela|ENSG00000234741|dwEE	chr1	173866062	173866075	TIA1|K562	13
chr1	173865706	173866706	+	CCAT1|hela|ENSG00000234741|dwEE	chr1	173866647	173866673	PRPF8|HepG2	26
chr1	173865706	173866706	+	CCAT1|hela|ENSG00000234741|dwEE	chr1	173866636	173866698	SUGP2|HepG2	62
chr1	173865706	173866706	+	CCAT1|hela|ENSG00000234741|dwEE	chr1	173865976	173866024	FXR1|K562	48
chr1	173865706	173866706	+	CCAT1|hela|ENSG00000234741|dwEE	chr1	173865969	173866026	AGGF1|HepG2	57
chr1	173865706	173866706	+	CCAT1|hela|ENSG00000234741|dwEE	chr1	173865860	173865878	TBRG4|K562	18
chr1	173865706	173866706	+	CCAT1|hela|ENSG00000234741|dwEE	chr1	173866634	173866699	RBM5|HepG2	65
chr1	173865706	173866706	+	CCAT1|hela|ENSG00000234741|dwEE	chr1	173866641	173866703	RPS11|K562	62
chr1	173865706	173866706	+	CCAT1|hela|ENSG00000234741|dwEE	chr1	173866318	173866334	DGCR8|HepG2	16
chr1	173865706	173866706	+	CCAT1|hela|ENSG00000234741|dwEE	chr1	173866644	173866665	BUD13|K562	21
chr1	173865706	173866706	+	CCAT1|hela|ENSG00000234741|dwEE	chr1	173866308	173866346	RPS3|K562	38
chr1	173865706	173866706	+	CCAT1|hela|ENSG00000234741|dwEE	chr1	173866651	173866699	PRPF8|HepG2	48
chr1	173865706	173866706	+	CCAT1|hela|ENSG00000234741|dwEE	chr1	173866320	173866342	RBM15|HepG2	22
chr1	173865706	173866706	+	CCAT1|hela|ENSG00000234741|dwEE	chr1	173865845	173866002	LIN28A|HEK293	157
chr1	173865706	173866706	+	CCAT1|hela|ENSG00000234741|dwEE	chr1	173866305	173866337	TROVE2|HepG2	32
chr1	173865706	173866706	+	CCAT1|hela|ENSG00000234741|dwEE	chr1	173865984	173866032	IGF2BP1|HepG2	48
chr1	173865706	173866706	+	CCAT1|hela|ENSG00000234741|dwEE	chr1	173865969	173866004	XRN2|HepG2	35
chr1	173865706	173866706	+	CCAT1|hela|ENSG00000234741|dwEE	chr1	173866305	173866335	ZRANB2|K562	30
chr1	173865706	173866706	+	CCAT1|hela|ENSG00000234741|dwEE	chr1	173866673	173866698	PTBP1|K562	25
chr1	173865706	173866706	+	CCAT1|hela|ENSG00000234741|dwEE	chr1	173866519	173866575	DHX30|K562	56
chr1	173865706	173866706	+	CCAT1|hela|ENSG00000234741|dwEE	chr1	173866641	173866700	UCHL5|HepG2	59
chr1	173865706	173866706	+	CCAT1|hela|ENSG00000234741|dwEE	chr1	173865987	173866024	EWSR1|K562	37
chr1	173865706	173866706	+	CCAT1|hela|ENSG00000234741|dwEE	chr1	173866669	173866698	SMNDC1|K562	29
chr1	173865706	173866706	+	CCAT1|hela|ENSG00000234741|dwEE	chr1	173866633	173866699	AUH|K562	66
chr1	173865706	173866706	+	CCAT1|hela|ENSG00000234741|dwEE	chr1	173866607	173866646	SRSF1|K562	39
chr1	173865706	173866706	+	CCAT1|hela|ENSG00000234741|dwEE	chr1	173866641	173866696	NCBP2|K562	55
chr1	173865706	173866706	+	CCAT1|hela|ENSG00000234741|dwEE	chr1	173866325	173866333	U2AF1|K562	8
chr1	173865706	173866706	+	CCAT1|hela|ENSG00000234741|dwEE	chr1	173865966	173866027	RBM5|HepG2	61
chr1	173865706	173866706	+	CCAT1|hela|ENSG00000234741|dwEE	chr1	173866651	173866688	HNRNPC|HepG2	37
chr1	173865706	173866706	+	CCAT1|hela|ENSG00000234741|dwEE	chr1	173866304	173866338	SMNDC1|K562	34
chr1	173865706	173866706	+	CCAT1|hela|ENSG00000234741|dwEE	chr1	173866646	173866708	RPS5|HepG2	60
chr1	173865706	173866706	+	CCAT1|hela|ENSG00000234741|dwEE	chr1	173865845	173865982	NOP56|HEK293	137
chr1	173865706	173866706	+	CCAT1|hela|ENSG00000234741|dwEE	chr1	173865978	173866026	TAF15|HepG2	48
chr1	173865706	173866706	+	CCAT1|hela|ENSG00000234741|dwEE	chr1	173866552	173866568	ZNF622|K562	16
chr1	173865706	173866706	+	CCAT1|hela|ENSG00000234741|dwEE	chr1	173865982	173866003	CSTF2|HepG2	21
chr1	173865706	173866706	+	CCAT1|hela|ENSG00000234741|dwEE	chr1	173865784	173865822	CPSF7|HEK293	38
chr1	173865706	173866706	+	CCAT1|hela|ENSG00000234741|dwEE	chr1	173865871	173865882	CPSF6|K562	11
chr1	173865706	173866706	+	CCAT1|hela|ENSG00000234741|dwEE	chr1	173866318	173866343	U2AF1|HepG2	25
chr1	173865706	173866706	+	CCAT1|hela|ENSG00000234741|dwEE	chr1	173866312	173866334	RBM22|K562	22
chr1	173865706	173866706	+	CCAT1|hela|ENSG00000234741|dwEE	chr1	173865914	173865948	GTF2F1|K562	34
chr1	173865706	173866706	+	CCAT1|hela|ENSG00000234741|dwEE	chr1	173866648	173866721	TBRG4|HepG2	58
chr1	173865706	173866706	+	CCAT1|hela|ENSG00000234741|dwEE	chr1	173866683	173866718	HLTF|K562	23
chr1	173865706	173866706	+	CCAT1|hela|ENSG00000234741|dwEE	chr1	173865969	173865977	XRCC6|HepG2	8
chr1	173865706	173866706	+	CCAT1|hela|ENSG00000234741|dwEE	chr1	173866483	173866500	PRPF8|K562	17
chr1	173865706	173866706	+	CCAT1|hela|ENSG00000234741|dwEE	chr1	173866305	173866358	GTF2F1|HepG2	53
chr1	173865706	173866706	+	CCAT1|hela|ENSG00000234741|dwEE	chr1	173866179	173866205	HNRNPU|K562	26
chr1	173865706	173866706	+	CCAT1|hela|ENSG00000234741|dwEE	chr1	173866307	173866356	HNRNPA1|HepG2	49
chr1	173865706	173866706	+	CCAT1|hela|ENSG00000234741|dwEE	chr1	173865977	173866026	HNRNPUL1|K562	49
chr1	173865706	173866706	+	CCAT1|hela|ENSG00000234741|dwEE	chr1	173866176	173866185	SUB1|HepG2	9
chr1	173865706	173866706	+	CCAT1|hela|ENSG00000234741|dwEE	chr1	173866637	173866671	EIF3D|HepG2	34
chr1	173865706	173866706	+	CCAT1|hela|ENSG00000234741|dwEE	chr1	173866636	173866693	CSTF2T|K562	57
chr1	173865706	173866706	+	CCAT1|hela|ENSG00000234741|dwEE	chr1	173865993	173866012	ZNF622|K562	19
chr1	173865706	173866706	+	CCAT1|hela|ENSG00000234741|dwEE	chr1	173866320	173866340	SRSF1|K562	20
chr1	173865706	173866706	+	CCAT1|hela|ENSG00000234741|dwEE	chr1	173866635	173866710	LARP4|K562	71
chr1	173865706	173866706	+	CCAT1|hela|ENSG00000234741|dwEE	chr1	173866698	173866726	RBM22|K562	8
chr1	173865706	173866706	+	CCAT1|hela|ENSG00000234741|dwEE	chr1	173866635	173866716	DDX24|K562	71
chr1	173865706	173866706	+	CCAT1|hela|ENSG00000234741|dwEE	chr1	173866641	173866712	NSUN2|K562	65
chr1	173865706	173866706	+	CCAT1|hela|ENSG00000234741|dwEE	chr1	173866306	173866364	LARP7|HepG2	58
chr1	173865706	173866706	+	CCAT1|hela|ENSG00000234741|dwEE	chr1	173866635	173866698	FASTKD2|K562	63
chr1	173865706	173866706	+	CCAT1|hela|ENSG00000234741|dwEE	chr1	173866158	173866210	XRN2|K562	52
chr1	173865706	173866706	+	CCAT1|hela|ENSG00000234741|dwEE	chr1	173866642	173866703	RPS11|K562	61
chr1	173865706	173866706	+	CCAT1|hela|ENSG00000234741|dwEE	chr1	173865905	173865935	SF3B4|K562	30
chr1	173865706	173866706	+	CCAT1|hela|ENSG00000234741|dwEE	chr1	173866646	173866713	IGF2BP3|HepG2	60
chr1	173865706	173866706	+	CCAT1|hela|ENSG00000234741|dwEE	chr1	173866641	173866692	HNRNPUL1|HepG2	51
chr1	173865706	173866706	+	CCAT1|hela|ENSG00000234741|dwEE	chr1	173865968	173866012	DHX30|HepG2	44
chr1	173865706	173866706	+	CCAT1|hela|ENSG00000234741|dwEE	chr1	173866305	173866337	DDX3X|K562	32
chr1	173865706	173866706	+	CCAT1|hela|ENSG00000234741|dwEE	chr1	173866633	173866694	SLBP|K562	61
chr1	173865706	173866706	+	CCAT1|hela|ENSG00000234741|dwEE	chr1	173866341	173866366	PTBP1|HepG2	25
chr1	173865706	173866706	+	CCAT1|hela|ENSG00000234741|dwEE	chr1	173865984	173866024	DDX3X|HepG2	40
chr1	173865706	173866706	+	CCAT1|hela|ENSG00000234741|dwEE	chr1	173865754	173865779	HNRNPM|K562	25
chr1	173865706	173866706	+	CCAT1|hela|ENSG00000234741|dwEE	chr1	173866318	173866335	FTO|K562	17
chr1	173865706	173866706	+	CCAT1|hela|ENSG00000234741|dwEE	chr1	173865967	173866021	MTPAP|K562	54
chr1	173865706	173866706	+	CCAT1|hela|ENSG00000234741|dwEE	chr1	173865863	173865894	GRWD1|HepG2	31
chr1	173865706	173866706	+	CCAT1|hela|ENSG00000234741|dwEE	chr1	173866528	173866543	PRPF8|HepG2	15
chr1	173865706	173866706	+	CCAT1|hela|ENSG00000234741|dwEE	chr1	173866099	173866132	EFTUD2|K562	33
chr1	173865706	173866706	+	CCAT1|hela|ENSG00000234741|dwEE	chr1	173866633	173866662	AGO2|HEK293	29
chr1	173865706	173866706	+	CCAT1|hela|ENSG00000234741|dwEE	chr1	173866435	173866536	CDC40|HepG2	101
chr1	173865706	173866706	+	CCAT1|hela|ENSG00000234741|dwEE	chr1	173866641	173866665	EFTUD2|K562	24
chr1	173865706	173866706	+	CCAT1|hela|ENSG00000234741|dwEE	chr1	173865964	173866028	NSUN2|K562	64
chr1	173865706	173866706	+	CCAT1|hela|ENSG00000234741|dwEE	chr1	173865977	173866017	UCHL5|K562	40
chr1	173865706	173866706	+	CCAT1|hela|ENSG00000234741|dwEE	chr1	173866637	173866692	SRSF1|HepG2	55
chr1	173865706	173866706	+	CCAT1|hela|ENSG00000234741|dwEE	chr1	173866486	173866526	SUPV3L1|HepG2	40
chr1	173865706	173866706	+	CCAT1|hela|ENSG00000234741|dwEE	chr1	173866309	173866342	DGCR8|HepG2	33
chr1	173865706	173866706	+	CCAT1|hela|ENSG00000234741|dwEE	chr1	173865933	173865947	TIA1|K562	14
chr1	173865706	173866706	+	CCAT1|hela|ENSG00000234741|dwEE	chr1	173866641	173866709	CDC40|HepG2	65
chr1	173865706	173866706	+	CCAT1|hela|ENSG00000234741|dwEE	chr1	173866187	173866197	ZNF622|K562	10
chr1	173865706	173866706	+	CCAT1|hela|ENSG00000234741|dwEE	chr1	173865967	173865978	RBM5|HepG2	11
chr1	173865706	173866706	+	CCAT1|hela|ENSG00000234741|dwEE	chr1	173865872	173865885	DDX42|K562	13
chr1	173865706	173866706	+	CCAT1|hela|ENSG00000234741|dwEE	chr1	173866298	173866322	PTBP1|HEK293T	24
chr1	173865706	173866706	+	CCAT1|hela|ENSG00000234741|dwEE	chr1	173866147	173866216	SF3B4|K562	69
chr1	173865706	173866706	+	CCAT1|hela|ENSG00000234741|dwEE	chr1	173866502	173866567	BUD13|HepG2	65
chr1	173865706	173866706	+	CCAT1|hela|ENSG00000234741|dwEE	chr1	173866663	173866709	SRSF1|K562	43
chr1	173865706	173866706	+	CCAT1|hela|ENSG00000234741|dwEE	chr1	173865919	173865944	PRPF8|HepG2	25
chr1	173865706	173866706	+	CCAT1|hela|ENSG00000234741|dwEE	chr1	173866649	173866710	FKBP4|HepG2	57
chr1	173865706	173866706	+	CCAT1|hela|ENSG00000234741|dwEE	chr1	173865914	173865940	U2AF2|HepG2	26
chr1	173865706	173866706	+	CCAT1|hela|ENSG00000234741|dwEE	chr1	173866305	173866321	NPM1|K562	16
chr1	173865706	173866706	+	CCAT1|hela|ENSG00000234741|dwEE	chr1	173866657	173866697	PCBP2|HepG2	40
chr1	173865706	173866706	+	CCAT1|hela|ENSG00000234741|dwEE	chr1	173866645	173866701	TBRG4|HepG2	56
chr1	173865706	173866706	+	CCAT1|hela|ENSG00000234741|dwEE	chr1	173866645	173866663	PTBP1|HepG2	18
chr1	173865706	173866706	+	CCAT1|hela|ENSG00000234741|dwEE	chr1	173866305	173866360	NOLC1|HepG2	55
chr1	173865706	173866706	+	CCAT1|hela|ENSG00000234741|dwEE	chr1	173866311	173866350	KHDRBS1|K562	39
chr1	173865706	173866706	+	CCAT1|hela|ENSG00000234741|dwEE	chr1	173866088	173866107	KHSRP|K562	19
chr1	173865706	173866706	+	CCAT1|hela|ENSG00000234741|dwEE	chr1	173866002	173866008	HNRNPL|K562	6
chr1	173865706	173866706	+	CCAT1|hela|ENSG00000234741|dwEE	chr1	173865845	173865982	FXR1|HEK293	137
chr1	173865706	173866706	+	CCAT1|hela|ENSG00000234741|dwEE	chr1	173866180	173866198	RBM15|K562	18
chr1	173865706	173866706	+	CCAT1|hela|ENSG00000234741|dwEE	chr1	173865868	173865873	HNRNPA1|K562	5
chr1	173865706	173866706	+	CCAT1|hela|ENSG00000234741|dwEE	chr1	173865990	173866030	PTBP1|HepG2	40
chr1	173865706	173866706	+	CCAT1|hela|ENSG00000234741|dwEE	chr1	173866649	173866692	EIF4G2|K562	43
chr1	173865706	173866706	+	CCAT1|hela|ENSG00000234741|dwEE	chr1	173865970	173866026	LARP7|K562	56
chr1	173865706	173866706	+	CCAT1|hela|ENSG00000234741|dwEE	chr1	173866311	173866338	SRSF7|HepG2	27
chr1	173865706	173866706	+	CCAT1|hela|ENSG00000234741|dwEE	chr1	173866308	173866346	SLBP|K562	38
chr1	173865706	173866706	+	CCAT1|hela|ENSG00000234741|dwEE	chr1	173865908	173865952	LARP7|K562	44
chr1	173865706	173866706	+	CCAT1|hela|ENSG00000234741|dwEE	chr1	173866637	173866691	CSTF2T|HepG2	54
chr1	173865706	173866706	+	CCAT1|hela|ENSG00000234741|dwEE	chr1	173866648	173866697	GTF2F1|HepG2	49
chr1	173865706	173866706	+	CCAT1|hela|ENSG00000234741|dwEE	chr1	173866319	173866337	IGF2BP3|HepG2	18
chr1	173865706	173866706	+	CCAT1|hela|ENSG00000234741|dwEE	chr1	173866635	173866707	TRA2A|HepG2	71
chr1	173865706	173866706	+	CCAT1|hela|ENSG00000234741|dwEE	chr1	173865862	173865884	SAFB2|K562	22
chr1	173865706	173866706	+	CCAT1|hela|ENSG00000234741|dwEE	chr1	173866298	173866322	NUDT21|HEK293	24
chr1	173865706	173866706	+	CCAT1|hela|ENSG00000234741|dwEE	chr1	173866533	173866556	DDX55|K562	23
chr1	173865706	173866706	+	CCAT1|hela|ENSG00000234741|dwEE	chr1	173866699	173866734	EFTUD2|K562	7
chr1	173865706	173866706	+	CCAT1|hela|ENSG00000234741|dwEE	chr1	173866007	173866014	YWHAG|K562	7
chr1	173865706	173866706	+	CCAT1|hela|ENSG00000234741|dwEE	chr1	173866129	173866191	RPS5|HepG2	62
chr1	173865706	173866706	+	CCAT1|hela|ENSG00000234741|dwEE	chr1	173866698	173866716	FASTKD2|K562	8
chr1	173865706	173866706	+	CCAT1|hela|ENSG00000234741|dwEE	chr1	173866306	173866356	SF3A3|HepG2	50
chr1	173865706	173866706	+	CCAT1|hela|ENSG00000234741|dwEE	chr1	173865859	173865893	AARS|K562	34
chr1	173865706	173866706	+	CCAT1|hela|ENSG00000234741|dwEE	chr1	173865873	173865881	YWHAG|K562	8
chr1	173865706	173866706	+	CCAT1|hela|ENSG00000234741|dwEE	chr1	173865970	173866016	DHX30|HepG2	46
chr1	173865706	173866706	+	CCAT1|hela|ENSG00000234741|dwEE	chr1	173866306	173866346	RPS5|K562	40
chr1	173865706	173866706	+	CCAT1|hela|ENSG00000234741|dwEE	chr1	173866645	173866664	TROVE2|K562	19
chr1	173865706	173866706	+	CCAT1|hela|ENSG00000234741|dwEE	chr1	173866180	173866204	DDX42|K562	24
chr1	173865706	173866706	+	CCAT1|hela|ENSG00000234741|dwEE	chr1	173865977	173866017	XPO5|HepG2	40
chr1	173865706	173866706	+	CCAT1|hela|ENSG00000234741|dwEE	chr1	173865933	173865938	SF3B4|K562	5
chr1	173865706	173866706	+	CCAT1|hela|ENSG00000234741|dwEE	chr1	173865965	173866017	NPM1|K562	52
chr1	173865706	173866706	+	CCAT1|hela|ENSG00000234741|dwEE	chr1	173866180	173866200	FAM120A|K562	20
chr1	173865706	173866706	+	CCAT1|hela|ENSG00000234741|dwEE	chr1	173865976	173866025	DDX3X|HepG2	49
chr1	173865706	173866706	+	CCAT1|hela|ENSG00000234741|dwEE	chr1	173865980	173866020	RBM15|K562	40
chr1	173865706	173866706	+	CCAT1|hela|ENSG00000234741|dwEE	chr1	173866646	173866704	RPS3|HepG2	58
chr1	173865706	173866706	+	CCAT1|hela|ENSG00000234741|dwEE	chr1	173865970	173866014	SF3B4|K562	44
chr1	173865706	173866706	+	CCAT1|hela|ENSG00000234741|dwEE	chr1	173865982	173866022	DROSHA|K562	40
chr1	173865706	173866706	+	CCAT1|hela|ENSG00000234741|dwEE	chr1	173866638	173866704	XPO5|HepG2	66
chr1	173865706	173866706	+	CCAT1|hela|ENSG00000234741|dwEE	chr1	173865926	173865942	U2AF2|HepG2	16
chr1	173865706	173866706	+	CCAT1|hela|ENSG00000234741|dwEE	chr1	173866538	173866569	IGF2BP1|K562	31
chr1	173865706	173866706	+	CCAT1|hela|ENSG00000234741|dwEE	chr1	173866700	173866708	EXOSC5|K562	6
chr1	173865706	173866706	+	CCAT1|hela|ENSG00000234741|dwEE	chr1	173866660	173866698	TROVE2|HepG2	38
chr1	173865706	173866706	+	CCAT1|hela|ENSG00000234741|dwEE	chr1	173866634	173866698	SUPV3L1|HepG2	64
chr1	173865706	173866706	+	CCAT1|hela|ENSG00000234741|dwEE	chr1	173865872	173865906	EFTUD2|K562	34
chr1	173865706	173866706	+	CCAT1|hela|ENSG00000234741|dwEE	chr1	173866648	173866710	AGGF1|HepG2	58
chr1	173865706	173866706	+	CCAT1|hela|ENSG00000234741|dwEE	chr1	173866642	173866686	CSTF2T|K562	44
chr1	173865706	173866706	+	CCAT1|hela|ENSG00000234741|dwEE	chr1	173866647	173866675	NOL12|HepG2	28
chr1	173865706	173866706	+	CCAT1|hela|ENSG00000234741|dwEE	chr1	173866641	173866694	KHDRBS1|K562	53
chr1	173865706	173866706	+	CCAT1|hela|ENSG00000234741|dwEE	chr1	173865982	173866028	HLTF|K562	46
chr1	173865706	173866706	+	CCAT1|hela|ENSG00000234741|dwEE	chr1	173865984	173866018	ILF3|HepG2	34
chr1	173865706	173866706	+	CCAT1|hela|ENSG00000234741|dwEE	chr1	173866305	173866345	RBM5|HepG2	40
chr1	173865706	173866706	+	CCAT1|hela|ENSG00000234741|dwEE	chr1	173865863	173865898	EIF4G2|K562	35
chr1	173865706	173866706	+	CCAT1|hela|ENSG00000234741|dwEE	chr1	173865981	173866031	LARP7|K562	50
chr1	173865706	173866706	+	CCAT1|hela|ENSG00000234741|dwEE	chr1	173865990	173866018	NPM1|K562	28
chr1	173865706	173866706	+	CCAT1|hela|ENSG00000234741|dwEE	chr1	173865985	173866021	XRN2|HepG2	36
chr1	173865706	173866706	+	CCAT1|hela|ENSG00000234741|dwEE	chr1	173865963	173866011	GNL3|K562	48
chr1	173865706	173866706	+	CCAT1|hela|ENSG00000234741|dwEE	chr1	173866665	173866695	TRA2A|K562	30
chr1	173865706	173866706	+	CCAT1|hela|ENSG00000234741|dwEE	chr1	173865998	173866012	UPF1|K562	14
chr1	173865706	173866706	+	CCAT1|hela|ENSG00000234741|dwEE	chr1	173865982	173866025	LARP7|HepG2	43
chr1	173865706	173866706	+	CCAT1|hela|ENSG00000234741|dwEE	chr1	173866648	173866687	AUH|K562	39
chr1	173865706	173866706	+	CCAT1|hela|ENSG00000234741|dwEE	chr1	173865972	173866020	EXOSC5|K562	48
chr1	173865706	173866706	+	CCAT1|hela|ENSG00000234741|dwEE	chr1	173866177	173866185	DDX6|K562	8
chr1	173865706	173866706	+	CCAT1|hela|ENSG00000234741|dwEE	chr1	173866645	173866696	SBDS|K562	51
chr1	173865706	173866706	+	CCAT1|hela|ENSG00000234741|dwEE	chr1	173866648	173866699	BCCIP|HepG2	51
chr1	173865706	173866706	+	CCAT1|hela|ENSG00000234741|dwEE	chr1	173866535	173866568	PPIL4|K562	33
chr1	173865706	173866706	+	CCAT1|hela|ENSG00000234741|dwEE	chr1	173865859	173865891	GRWD1|HepG2	32
chr1	173865706	173866706	+	CCAT1|hela|ENSG00000234741|dwEE	chr1	173866529	173866552	PUS1|K562	23
chr1	173865706	173866706	+	CCAT1|hela|ENSG00000234741|dwEE	chr1	173866304	173866354	HNRNPUL1|HepG2	50
chr1	173865706	173866706	+	CCAT1|hela|ENSG00000234741|dwEE	chr1	173866534	173866549	PRPF8|K562	15
chr1	173865706	173866706	+	CCAT1|hela|ENSG00000234741|dwEE	chr1	173866536	173866553	UCHL5|K562	17
chr1	173865706	173866706	+	CCAT1|hela|ENSG00000234741|dwEE	chr1	173866601	173866641	EFTUD2|K562	40
chr1	173865706	173866706	+	CCAT1|hela|ENSG00000234741|dwEE	chr1	173866671	173866701	NOLC1|K562	30
chr1	173865706	173866706	+	CCAT1|hela|ENSG00000234741|dwEE	chr1	173866633	173866682	EIF4A3|HeLa	49
chr1	173865706	173866706	+	CCAT1|hela|ENSG00000234741|dwEE	chr1	173865981	173866008	SF3B4|K562	27
chr1	173865706	173866706	+	CCAT1|hela|ENSG00000234741|dwEE	chr1	173865859	173865863	YBX3|K562	4
chr1	173865706	173866706	+	CCAT1|hela|ENSG00000234741|dwEE	chr1	173865978	173866027	RBM5|HepG2	49
chr1	173865706	173866706	+	CCAT1|hela|ENSG00000234741|dwEE	chr1	173865845	173866002	IGF2BP1|HEK293	157
chr1	173865706	173866706	+	CCAT1|hela|ENSG00000234741|dwEE	chr1	173866635	173866698	KHDRBS1|K562	63
chr1	173865706	173866706	+	CCAT1|hela|ENSG00000234741|dwEE	chr1	173866636	173866733	CDC40|HepG2	70
chr1	173865706	173866706	+	CCAT1|hela|ENSG00000234741|dwEE	chr1	173866298	173866322	FIP1L1|HEK293	24
chr1	173865706	173866706	+	CCAT1|hela|ENSG00000234741|dwEE	chr1	173866632	173866696	TAF15|HepG2	64
chr1	173865706	173866706	+	CCAT1|hela|ENSG00000234741|dwEE	chr1	173866186	173866197	DDX55|K562	11
chr1	173865706	173866706	+	CCAT1|hela|ENSG00000234741|dwEE	chr1	173865968	173866015	GTF2F1|K562	47
chr1	173865706	173866706	+	CCAT1|hela|ENSG00000234741|dwEE	chr1	173866177	173866206	LSM11|K562	29
chr1	173865706	173866706	+	CCAT1|hela|ENSG00000234741|dwEE	chr1	173865855	173865858	SLBP|K562	3
chr1	173865706	173866706	+	CCAT1|hela|ENSG00000234741|dwEE	chr1	173866664	173866700	PRPF8|K562	36
chr1	173865706	173866706	+	CCAT1|hela|ENSG00000234741|dwEE	chr1	173865916	173865952	CSTF2T|HepG2	36
chr1	173865706	173866706	+	CCAT1|hela|ENSG00000234741|dwEE	chr1	173866635	173866699	RBM15|K562	64
chr1	173865706	173866706	+	CCAT1|hela|ENSG00000234741|dwEE	chr1	173866698	173866727	ZNF622|K562	8
chr1	173865706	173866706	+	CCAT1|hela|ENSG00000234741|dwEE	chr1	173866638	173866711	AKAP8L|K562	68
chr1	173865706	173866706	+	CCAT1|hela|ENSG00000234741|dwEE	chr1	173866527	173866538	IGF2BP1|K562	11
chr1	173865706	173866706	+	CCAT1|hela|ENSG00000234741|dwEE	chr1	173866651	173866685	IGF2BP2|K562	34
chr1	173865706	173866706	+	CCAT1|hela|ENSG00000234741|dwEE	chr1	173866321	173866345	UPF1|K562	24
chr1	173865706	173866706	+	CCAT1|hela|ENSG00000234741|dwEE	chr1	173866639	173866749	EFTUD2|HepG2	67
chr1	173865706	173866706	+	CCAT1|hela|ENSG00000234741|dwEE	chr1	173865972	173866009	MTPAP|K562	37
chr1	173865706	173866706	+	CCAT1|hela|ENSG00000234741|dwEE	chr1	173866184	173866203	CPSF6|K562	19
chr1	173865706	173866706	+	CCAT1|hela|ENSG00000234741|dwEE	chr1	173866298	173866342	HNRNPM|HEK293T	44
chr1	173865706	173866706	+	CCAT1|hela|ENSG00000234741|dwEE	chr1	173866698	173866709	PUM2|K562	8
chr1	173865706	173866706	+	CCAT1|hela|ENSG00000234741|dwEE	chr1	173866338	173866348	SMNDC1|K562	10
chr1	173865706	173866706	+	CCAT1|hela|ENSG00000234741|dwEE	chr1	173866298	173866342	HNRNPA1|HEK293T	44
chr1	173865706	173866706	+	CCAT1|hela|ENSG00000234741|dwEE	chr1	173866309	173866344	DDX59|HepG2	35
chr1	173865706	173866706	+	CCAT1|hela|ENSG00000234741|dwEE	chr1	173866171	173866214	BUD13|HepG2	43
chr1	173865706	173866706	+	CCAT1|hela|ENSG00000234741|dwEE	chr1	173866083	173866127	TIA1|K562	44
chr1	173865706	173866706	+	CCAT1|hela|ENSG00000234741|dwEE	chr1	173866645	173866690	FKBP4|HepG2	45
chr1	173865706	173866706	+	CCAT1|hela|ENSG00000234741|dwEE	chr1	173866553	173866566	UCHL5|K562	13
chr1	173865706	173866706	+	CCAT1|hela|ENSG00000234741|dwEE	chr1	173866646	173866713	EIF3H|HepG2	60
chr1	173865706	173866706	+	CCAT1|hela|ENSG00000234741|dwEE	chr1	173865994	173866021	SMNDC1|K562	27
chr1	173865706	173866706	+	CCAT1|hela|ENSG00000234741|dwEE	chr1	173866305	173866344	TROVE2|HepG2	39
chr1	173865706	173866706	+	CCAT1|hela|ENSG00000234741|dwEE	chr1	173866561	173866582	CSTF2|HeLa	21
chr1	173865706	173866706	+	CCAT1|hela|ENSG00000234741|dwEE	chr1	173866191	173866193	TAF15|K562	2
chr1	173865706	173866706	+	CCAT1|hela|ENSG00000234741|dwEE	chr1	173865905	173865938	DDX59|HepG2	33
chr1	173865706	173866706	+	CCAT1|hela|ENSG00000234741|dwEE	chr1	173865991	173866025	TROVE2|K562	34
chr1	173865706	173866706	+	CCAT1|hela|ENSG00000234741|dwEE	chr1	173866523	173866560	FASTKD2|HepG2	37
chr1	173865706	173866706	+	CCAT1|hela|ENSG00000234741|dwEE	chr1	173866662	173866711	SND1|K562	44
chr1	173865706	173866706	+	CCAT1|hela|ENSG00000234741|dwEE	chr1	173865917	173865940	GTF2F1|HepG2	23
chr1	173865706	173866706	+	CCAT1|hela|ENSG00000234741|dwEE	chr1	173865917	173865941	U2AF1|HepG2	24
chr1	173865706	173866706	+	CCAT1|hela|ENSG00000234741|dwEE	chr1	173866408	173866448	U2AF2|HepG2	40
chr1	173865706	173866706	+	CCAT1|hela|ENSG00000234741|dwEE	chr1	173866646	173866697	SRSF1|K562	51
chr1	173865706	173866706	+	CCAT1|hela|ENSG00000234741|dwEE	chr1	173865977	173865993	NOLC1|HepG2	16
chr1	173865706	173866706	+	CCAT1|hela|ENSG00000234741|dwEE	chr1	173865784	173865822	HNRNPA2B1|HEK293T	38
chr1	173865706	173866706	+	CCAT1|hela|ENSG00000234741|dwEE	chr1	173866663	173866704	PUM2|K562	41
chr1	173865706	173866706	+	CCAT1|hela|ENSG00000234741|dwEE	chr1	173866305	173866353	LSM11|K562	48
chr1	173865706	173866706	+	CCAT1|hela|ENSG00000234741|dwEE	chr1	173866665	173866711	XRCC6|HepG2	41
chr1	173865706	173866706	+	CCAT1|hela|ENSG00000234741|dwEE	chr1	173865966	173866027	RPS11|K562	61
chr1	173865706	173866706	+	CCAT1|hela|ENSG00000234741|dwEE	chr1	173866546	173866566	LARP4|HepG2	20
chr1	173865706	173866706	+	CCAT1|hela|ENSG00000234741|dwEE	chr1	173865856	173865896	FAM120A|K562	40
chr1	173865706	173866706	+	CCAT1|hela|ENSG00000234741|dwEE	chr1	173866633	173866682	FUS|HEK293	49
chr1	173865706	173866706	+	CCAT1|hela|ENSG00000234741|dwEE	chr1	173865989	173866026	AKAP8L|K562	37
chr1	173865706	173866706	+	CCAT1|hela|ENSG00000234741|dwEE	chr1	173866642	173866696	LARP4|HepG2	54
chr1	173865706	173866706	+	CCAT1|hela|ENSG00000234741|dwEE	chr1	173865845	173866022	C17orf85|HEK293	177
chr1	173865706	173866706	+	CCAT1|hela|ENSG00000234741|dwEE	chr1	173865916	173865951	HNRNPM|K562	35
chr1	173865706	173866706	+	CCAT1|hela|ENSG00000234741|dwEE	chr1	173866648	173866697	DGCR8|HepG2	49
chr1	173865706	173866706	+	CCAT1|hela|ENSG00000234741|dwEE	chr1	173866661	173866686	RBFOX2|HepG2	25
chr1	173865706	173866706	+	CCAT1|hela|ENSG00000234741|dwEE	chr1	173866643	173866696	LARP4|HepG2	53
chr1	173865706	173866706	+	CCAT1|hela|ENSG00000234741|dwEE	chr1	173865935	173865938	SF3B4|K562	3
chr1	173865706	173866706	+	CCAT1|hela|ENSG00000234741|dwEE	chr1	173866665	173866694	BUD13|K562	29
chr1	173865706	173866706	+	CCAT1|hela|ENSG00000234741|dwEE	chr1	173866702	173866705	FTO|K562	3
chr1	173865706	173866706	+	CCAT1|hela|ENSG00000234741|dwEE	chr1	173866306	173866316	EXOSC5|K562	10
chr1	173865706	173866706	+	CCAT1|hela|ENSG00000234741|dwEE	chr1	173866637	173866700	DDX59|HepG2	63
chr1	173865706	173866706	+	CCAT1|hela|ENSG00000234741|dwEE	chr1	173865861	173865894	SRSF1|HepG2	33
chr1	173865706	173866706	+	CCAT1|hela|ENSG00000234741|dwEE	chr1	173866189	173866200	SRSF1|HepG2	11
chr1	173865706	173866706	+	CCAT1|hela|ENSG00000234741|dwEE	chr1	173865983	173866014	SMNDC1|K562	31
chr1	173865706	173866706	+	CCAT1|hela|ENSG00000234741|dwEE	chr1	173866305	173866313	SF3B4|K562	8
chr1	173865706	173866706	+	CCAT1|hela|ENSG00000234741|dwEE	chr1	173866119	173866157	XRN2|K562	38
chr1	173865706	173866706	+	CCAT1|hela|ENSG00000234741|dwEE	chr1	173866304	173866339	LARP7|HepG2	35
chr1	173865706	173866706	+	CCAT1|hela|ENSG00000234741|dwEE	chr1	173866638	173866713	GPKOW|K562	68
chr1	173865706	173866706	+	CCAT1|hela|ENSG00000234741|dwEE	chr1	173866626	173866706	DHX30|K562	80
chr1	173865706	173866706	+	CCAT1|hela|ENSG00000234741|dwEE	chr1	173866497	173866559	XRN2|K562	62
chr1	173865706	173866706	+	CCAT1|hela|ENSG00000234741|dwEE	chr1	173865983	173865990	LIN28B|HepG2	7
chr1	173865706	173866706	+	CCAT1|hela|ENSG00000234741|dwEE	chr1	173866639	173866678	SLTM|HepG2	39
chr1	173865706	173866706	+	CCAT1|hela|ENSG00000234741|dwEE	chr1	173866618	173866644	PRPF8|K562	26
chr1	173865706	173866706	+	CCAT1|hela|ENSG00000234741|dwEE	chr1	173865845	173866022	AGO2|HEK293S	177
chr1	173865706	173866706	+	CCAT1|hela|ENSG00000234741|dwEE	chr1	173866639	173866711	U2AF1|K562	67
chr1	173865706	173866706	+	CCAT1|hela|ENSG00000234741|dwEE	chr1	173866158	173866207	BUD13|HepG2	49
chr1	173865706	173866706	+	CCAT1|hela|ENSG00000234741|dwEE	chr1	173866638	173866711	SND1|HepG2	68
chr1	173865706	173866706	+	CCAT1|hela|ENSG00000234741|dwEE	chr1	173865718	173865732	KHSRP|K562	14
chr1	173865706	173866706	+	CCAT1|hela|ENSG00000234741|dwEE	chr1	173865858	173865896	HNRNPU|K562	38
chr1	173865706	173866706	+	CCAT1|hela|ENSG00000234741|dwEE	chr1	173866122	173866146	DDX42|K562	24
chr1	173865706	173866706	+	CCAT1|hela|ENSG00000234741|dwEE	chr1	173865920	173865945	FXR2|K562	25
chr1	173865706	173866706	+	CCAT1|hela|ENSG00000234741|dwEE	chr1	173865967	173866029	KHDRBS1|K562	62
chr1	173865706	173866706	+	CCAT1|hela|ENSG00000234741|dwEE	chr1	173865857	173865896	DDX55|K562	39
chr1	173865706	173866706	+	CCAT1|hela|ENSG00000234741|dwEE	chr1	173866527	173866529	SUB1|HepG2	2
chr1	173865706	173866706	+	CCAT1|hela|ENSG00000234741|dwEE	chr1	173865845	173866022	AGO2|HEK293	177
chr1	173865706	173866706	+	CCAT1|hela|ENSG00000234741|dwEE	chr1	173866183	173866217	SF3B4|K562	34
chr1	173865706	173866706	+	CCAT1|hela|ENSG00000234741|dwEE	chr1	173865721	173865742	CPSF7|HEK293	21
chr1	173865706	173866706	+	CCAT1|hela|ENSG00000234741|dwEE	chr1	173866411	173866430	PRPF8|K562	19
chr1	173865706	173866706	+	CCAT1|hela|ENSG00000234741|dwEE	chr1	173865985	173866029	RPS3|HepG2	44
chr1	173865706	173866706	+	CCAT1|hela|ENSG00000234741|dwEE	chr1	173866312	173866350	DDX3X|HepG2	38
chr1	173865706	173866706	+	CCAT1|hela|ENSG00000234741|dwEE	chr1	173866634	173866697	NPM1|K562	63
chr1	173865706	173866706	+	CCAT1|hela|ENSG00000234741|dwEE	chr1	173865868	173865892	HNRNPA1|K562	24
chr1	173865706	173866706	+	CCAT1|hela|ENSG00000234741|dwEE	chr1	173865966	173866032	TARDBP|K562	66
chr1	173865706	173866706	+	CCAT1|hela|ENSG00000234741|dwEE	chr1	173866305	173866307	NOLC1|HepG2	2
chr1	173865706	173866706	+	CCAT1|hela|ENSG00000234741|dwEE	chr1	173866633	173866706	MTPAP|K562	73
chr1	173865706	173866706	+	CCAT1|hela|ENSG00000234741|dwEE	chr1	173866543	173866567	SAFB2|K562	24
chr1	173865706	173866706	+	CCAT1|hela|ENSG00000234741|dwEE	chr1	173865995	173866013	LSM11|K562	18
chr1	173865706	173866706	+	CCAT1|hela|ENSG00000234741|dwEE	chr1	173866499	173866517	XRN2|K562	18
chr1	173865706	173866706	+	CCAT1|hela|ENSG00000234741|dwEE	chr1	173866170	173866202	SRSF7|K562	32
chr1	173865706	173866706	+	CCAT1|hela|ENSG00000234741|dwEE	chr1	173866320	173866354	GRSF1|HepG2	34
chr1	173865706	173866706	+	CCAT1|hela|ENSG00000234741|dwEE	chr1	173866304	173866322	FAM120A|K562	18
chr1	173865706	173866706	+	CCAT1|hela|ENSG00000234741|dwEE	chr1	173866635	173866695	HNRNPA1|HepG2	60
chr1	173865706	173866706	+	CCAT1|hela|ENSG00000234741|dwEE	chr1	173866634	173866704	DHX30|K562	70
chr1	173865706	173866706	+	CCAT1|hela|ENSG00000234741|dwEE	chr1	173865977	173866019	SUGP2|HepG2	42
chr1	173865706	173866706	+	CCAT1|hela|ENSG00000234741|dwEE	chr1	173866648	173866699	GTF2F1|K562	51
chr1	173865706	173866706	+	CCAT1|hela|ENSG00000234741|dwEE	chr1	173866635	173866639	HNRNPA1|HepG2	4
chr1	173865706	173866706	+	CCAT1|hela|ENSG00000234741|dwEE	chr1	173866662	173866676	NOLC1|HepG2	14
chr1	173865706	173866706	+	CCAT1|hela|ENSG00000234741|dwEE	chr1	173866311	173866339	FASTKD2|K562	28
chr1	173865706	173866706	+	CCAT1|hela|ENSG00000234741|dwEE	chr1	173865991	173866026	KHSRP|K562	35
chr1	173865706	173866706	+	CCAT1|hela|ENSG00000234741|dwEE	chr1	173866539	173866567	DDX3X|K562	28
chr1	173865706	173866706	+	CCAT1|hela|ENSG00000234741|dwEE	chr1	173866635	173866685	XRN2|HepG2	50
chr1	173865706	173866706	+	CCAT1|hela|ENSG00000234741|dwEE	chr1	173865978	173866018	SRSF1|K562	40
chr1	173865706	173866706	+	CCAT1|hela|ENSG00000234741|dwEE	chr1	173866636	173866724	SUPV3L1|HepG2	70
chr1	173865706	173866706	+	CCAT1|hela|ENSG00000234741|dwEE	chr1	173866458	173866483	PRPF8|K562	25
chr1	173865706	173866706	+	CCAT1|hela|ENSG00000234741|dwEE	chr1	173866644	173866692	AUH|HepG2	48
chr1	173865706	173866706	+	CCAT1|hela|ENSG00000234741|dwEE	chr1	173866304	173866345	ILF3|HepG2	41
chr1	173865706	173866706	+	CCAT1|hela|ENSG00000234741|dwEE	chr1	173866667	173866696	FXR1|K562	29
chr1	173865706	173866706	+	CCAT1|hela|ENSG00000234741|dwEE	chr1	173866538	173866565	SND1|K562	27
chr1	173865706	173866706	+	CCAT1|hela|ENSG00000234741|dwEE	chr1	173866643	173866701	RPS5|K562	58
chr1	173865706	173866706	+	CCAT1|hela|ENSG00000234741|dwEE	chr1	173865910	173865943	EFTUD2|HepG2	33
chr1	173865706	173866706	+	CCAT1|hela|ENSG00000234741|dwEE	chr1	173866132	173866167	EFTUD2|K562	35
chr1	173865706	173866706	+	CCAT1|hela|ENSG00000234741|dwEE	chr1	173865970	173866004	SFPQ|HepG2	34
chr1	173865706	173866706	+	CCAT1|hela|ENSG00000234741|dwEE	chr1	173866187	173866205	SAFB2|K562	18
chr1	173865706	173866706	+	CCAT1|hela|ENSG00000234741|dwEE	chr1	173865967	173866001	SLTM|HepG2	34
chr1	173865706	173866706	+	CCAT1|hela|ENSG00000234741|dwEE	chr1	173865977	173866021	SBDS|K562	44
chr1	173865706	173866706	+	CCAT1|hela|ENSG00000234741|dwEE	chr1	173866615	173866628	SRSF1|K562	13
chr1	173865706	173866706	+	CCAT1|hela|ENSG00000234741|dwEE	chr1	173866309	173866336	RBM5|HepG2	27
chr1	173865706	173866706	+	CCAT1|hela|ENSG00000234741|dwEE	chr1	173866647	173866716	PTBP1|HepG2	59
chr1	173865706	173866706	+	CCAT1|hela|ENSG00000234741|dwEE	chr1	173866670	173866699	NOLC1|K562	29
chr1	173865706	173866706	+	CCAT1|hela|ENSG00000234741|dwEE	chr1	173866635	173866697	FTO|K562	62
chr1	173865706	173866706	+	CCAT1|hela|ENSG00000234741|dwEE	chr1	173866307	173866348	LARP4|K562	41
chr1	173865706	173866706	+	CCAT1|hela|ENSG00000234741|dwEE	chr1	173866353	173866362	LSM11|K562	9
chr1	173865706	173866706	+	CCAT1|hela|ENSG00000234741|dwEE	chr1	173865855	173865931	EFTUD2|HepG2	76
chr1	173865706	173866706	+	CCAT1|hela|ENSG00000234741|dwEE	chr1	173866296	173866323	HNRNPM|K562	27
chr1	173865706	173866706	+	CCAT1|hela|ENSG00000234741|dwEE	chr1	173865921	173865933	TAF15|K562	12
chr1	173865706	173866706	+	CCAT1|hela|ENSG00000234741|dwEE	chr1	173866641	173866694	FASTKD2|HepG2	53
chr1	173865706	173866706	+	CCAT1|hela|ENSG00000234741|dwEE	chr1	173866650	173866664	PRPF8|K562	14
chr1	173865706	173866706	+	CCAT1|hela|ENSG00000234741|dwEE	chr1	173866157	173866208	XRN2|K562	51
chr1	173865706	173866706	+	CCAT1|hela|ENSG00000234741|dwEE	chr1	173866304	173866348	LIN28B|HepG2	44
chr1	173865706	173866706	+	CCAT1|hela|ENSG00000234741|dwEE	chr1	173866639	173866712	NKRF|HepG2	67
chr1	173865706	173866706	+	CCAT1|hela|ENSG00000234741|dwEE	chr1	173866642	173866702	LSM11|HepG2	60
chr1	173865706	173866706	+	CCAT1|hela|ENSG00000234741|dwEE	chr1	173866638	173866656	SF3B4|K562	18
chr1	173865706	173866706	+	CCAT1|hela|ENSG00000234741|dwEE	chr1	173866019	173866027	PTBP1|K562	8
chr1	173865706	173866706	+	CCAT1|hela|ENSG00000234741|dwEE	chr1	173866662	173866721	DROSHA|K562	44
chr1	173865706	173866706	+	CCAT1|hela|ENSG00000234741|dwEE	chr1	173866547	173866567	DDX6|K562	20
chr1	173865706	173866706	+	CCAT1|hela|ENSG00000234741|dwEE	chr1	173866647	173866714	RBM22|HepG2	59
chr1	173865706	173866706	+	CCAT1|hela|ENSG00000234741|dwEE	chr1	173865845	173866002	AGO2|HEK293	157
chr1	173865706	173866706	+	CCAT1|hela|ENSG00000234741|dwEE	chr1	173866153	173866220	CDC40|HepG2	67
chr1	173865706	173866706	+	CCAT1|hela|ENSG00000234741|dwEE	chr1	173866304	173866341	GNL3|K562	37
chr1	173865706	173866706	+	CCAT1|hela|ENSG00000234741|dwEE	chr1	173866573	173866603	SF3A3|HepG2	30
chr1	173865706	173866706	+	CCAT1|hela|ENSG00000234741|dwEE	chr1	173865862	173865893	RBM22|HepG2	31
chr1	173865706	173866706	+	CCAT1|hela|ENSG00000234741|dwEE	chr1	173866638	173866645	NOLC1|HepG2	7
chr1	173865706	173866706	+	CCAT1|hela|ENSG00000234741|dwEE	chr1	173865845	173865982	TIAL1|HeLa	137
chr1	173865706	173866706	+	CCAT1|hela|ENSG00000234741|dwEE	chr1	173866634	173866707	TROVE2|HepG2	72
chr1	173865706	173866706	+	CCAT1|hela|ENSG00000234741|dwEE	chr1	173866208	173866215	BUD13|K562	7
chr1	173865706	173866706	+	CCAT1|hela|ENSG00000234741|dwEE	chr1	173866643	173866689	U2AF1|HepG2	46
chr1	173865706	173866706	+	CCAT1|hela|ENSG00000234741|dwEE	chr1	173866635	173866658	RPS5|K562	23
chr1	173865706	173866706	+	CCAT1|hela|ENSG00000234741|dwEE	chr1	173866648	173866699	DDX3X|HepG2	51
chr1	173865706	173866706	+	CCAT1|hela|ENSG00000234741|dwEE	chr1	173866633	173866682	CPSF7|HEK293	49
chr1	173865706	173866706	+	CCAT1|hela|ENSG00000234741|dwEE	chr1	173866635	173866704	SFPQ|HepG2	69
chr1	173865706	173866706	+	CCAT1|hela|ENSG00000234741|dwEE	chr1	173866638	173866698	PUM2|K562	60
chr1	173865706	173866706	+	CCAT1|hela|ENSG00000234741|dwEE	chr1	173866358	173866366	NOLC1|K562	8
chr1	173865706	173866706	+	CCAT1|hela|ENSG00000234741|dwEE	chr1	173866298	173866342	FBL|HEK293	44
chr1	173865706	173866706	+	CCAT1|hela|ENSG00000234741|dwEE	chr1	173865861	173865891	IGF2BP1|K562	30
chr1	173865706	173866706	+	CCAT1|hela|ENSG00000234741|dwEE	chr1	173866328	173866339	SMNDC1|K562	11
chr1	173865706	173866706	+	CCAT1|hela|ENSG00000234741|dwEE	chr1	173865911	173865930	SF3A3|HepG2	19
chr1	173865706	173866706	+	CCAT1|hela|ENSG00000234741|dwEE	chr1	173866642	173866692	HNRNPK|HepG2	50
chr1	173865706	173866706	+	CCAT1|hela|ENSG00000234741|dwEE	chr1	173866698	173866735	UCHL5|K562	8
chr1	173865706	173866706	+	CCAT1|hela|ENSG00000234741|dwEE	chr1	173866536	173866555	DDX24|K562	19
chr1	173865706	173866706	+	CCAT1|hela|ENSG00000234741|dwEE	chr1	173866138	173866186	BUD13|K562	48
chr1	173865706	173866706	+	CCAT1|hela|ENSG00000234741|dwEE	chr1	173865971	173866013	AARS|K562	42
chr1	173865706	173866706	+	CCAT1|hela|ENSG00000234741|dwEE	chr1	173866277	173866302	SF3B4|HepG2	25
chr1	173865706	173866706	+	CCAT1|hela|ENSG00000234741|dwEE	chr1	173865863	173865892	MTPAP|K562	29
chr1	173865706	173866706	+	CCAT1|hela|ENSG00000234741|dwEE	chr1	173865963	173865973	SMNDC1|K562	10
chr1	173865706	173866706	+	CCAT1|hela|ENSG00000234741|dwEE	chr1	173865845	173866002	ZC3H7B|HEK293	157
chr1	173865706	173866706	+	CCAT1|hela|ENSG00000234741|dwEE	chr1	173866360	173866365	NOLC1|HepG2	5
chr1	173865706	173866706	+	CCAT1|hela|ENSG00000234741|dwEE	chr1	173866556	173866567	KHDRBS1|K562	11
chr1	173865706	173866706	+	CCAT1|hela|ENSG00000234741|dwEE	chr1	173865857	173865880	DDX55|HepG2	23
chr1	173865706	173866706	+	CCAT1|hela|ENSG00000234741|dwEE	chr1	173866308	173866352	GTF2F1|K562	44
chr1	173865706	173866706	+	CCAT1|hela|ENSG00000234741|dwEE	chr1	173866633	173866682	HNRNPM|HEK293T	49
chr1	173865706	173866706	+	CCAT1|hela|ENSG00000234741|dwEE	chr1	173865978	173865987	UPF1|K562	9
chr1	173865706	173866706	+	CCAT1|hela|ENSG00000234741|dwEE	chr1	173865993	173866014	FASTKD2|HepG2	21
chr1	173865706	173866706	+	CCAT1|hela|ENSG00000234741|dwEE	chr1	173866635	173866713	NSUN2|K562	71
chr1	173865706	173866706	+	CCAT1|hela|ENSG00000234741|dwEE	chr1	173866120	173866161	PRPF8|K562	41
chr1	173865706	173866706	+	CCAT1|hela|ENSG00000234741|dwEE	chr1	173866154	173866207	CDC40|HepG2	53
chr1	173865706	173866706	+	CCAT1|hela|ENSG00000234741|dwEE	chr1	173866647	173866698	KHSRP|K562	51
chr1	173865706	173866706	+	CCAT1|hela|ENSG00000234741|dwEE	chr1	173865972	173866016	SLBP|K562	44
chr1	173865706	173866706	+	CCAT1|hela|ENSG00000234741|dwEE	chr1	173865854	173865905	PRPF8|K562	51
chr1	173865706	173866706	+	CCAT1|hela|ENSG00000234741|dwEE	chr1	173866305	173866366	SMNDC1|HepG2	61
chr1	173865706	173866706	+	CCAT1|hela|ENSG00000234741|dwEE	chr1	173865969	173866012	LSM11|K562	43
chr1	173865706	173866706	+	CCAT1|hela|ENSG00000234741|dwEE	chr1	173866667	173866673	DKC1|HepG2	6
chr1	173865706	173866706	+	CCAT1|hela|ENSG00000234741|dwEE	chr1	173865962	173866013	NONO|K562	51
chr1	173865706	173866706	+	CCAT1|hela|ENSG00000234741|dwEE	chr1	173866638	173866694	BUD13|HepG2	56
chr1	173865706	173866706	+	CCAT1|hela|ENSG00000234741|dwEE	chr1	173866608	173866698	SRSF7|K562	90
chr1	173865706	173866706	+	CCAT1|hela|ENSG00000234741|dwEE	chr1	173866650	173866680	IGF2BP1|K562	30
chr1	173865706	173866706	+	CCAT1|hela|ENSG00000234741|dwEE	chr1	173866530	173866583	EFTUD2|HepG2	53
chr1	173865706	173866706	+	CCAT1|hela|ENSG00000234741|dwEE	chr1	173866307	173866339	NSUN2|K562	32
chr1	173865706	173866706	+	CCAT1|hela|ENSG00000234741|dwEE	chr1	173865845	173866002	CSTF2|HeLa	157
chr1	173865706	173866706	+	CCAT1|hela|ENSG00000234741|dwEE	chr1	173866339	173866349	SMNDC1|HepG2	10
chr1	173865706	173866706	+	CCAT1|hela|ENSG00000234741|dwEE	chr1	173866640	173866691	UPF1|K562	51
chr1	173865706	173866706	+	CCAT1|hela|ENSG00000234741|dwEE	chr1	173865973	173866026	PCBP2|HepG2	53
chr1	173865706	173866706	+	CCAT1|hela|ENSG00000234741|dwEE	chr1	173866339	173866365	LARP7|HepG2	26
chr1	173865706	173866706	+	CCAT1|hela|ENSG00000234741|dwEE	chr1	173865974	173866026	SBDS|K562	52
chr1	173865706	173866706	+	CCAT1|hela|ENSG00000234741|dwEE	chr1	173866637	173866716	XRCC6|K562	69
chr1	173865706	173866706	+	CCAT1|hela|ENSG00000234741|dwEE	chr1	173866639	173866695	RBFOX2|K562	56
chr1	173865706	173866706	+	CCAT1|hela|ENSG00000234741|dwEE	chr1	173866194	173866207	SAFB2|K562	13
chr1	173865706	173866706	+	CCAT1|hela|ENSG00000234741|dwEE	chr1	173866647	173866682	FAM120A|K562	35
chr1	173865706	173866706	+	CCAT1|hela|ENSG00000234741|dwEE	chr1	173866312	173866355	TNRC6A|K562	43
chr1	173865706	173866706	+	CCAT1|hela|ENSG00000234741|dwEE	chr1	173866310	173866335	TRA2A|HepG2	25
chr1	173865706	173866706	+	CCAT1|hela|ENSG00000234741|dwEE	chr1	173865975	173866028	RPS11|K562	53
chr1	173865706	173866706	+	CCAT1|hela|ENSG00000234741|dwEE	chr1	173865970	173865978	SRSF1|K562	8
chr1	173865706	173866706	+	CCAT1|hela|ENSG00000234741|dwEE	chr1	173866315	173866340	RBM22|K562	25
chr1	173865706	173866706	+	CCAT1|hela|ENSG00000234741|dwEE	chr1	173865965	173866014	QKI|K562	49
chr1	173865706	173866706	+	CCAT1|hela|ENSG00000234741|dwEE	chr1	173866333	173866353	AGGF1|K562	20
chr1	173865706	173866706	+	CCAT1|hela|ENSG00000234741|dwEE	chr1	173865971	173866001	HNRNPUL1|HepG2	30
chr1	173865706	173866706	+	CCAT1|hela|ENSG00000234741|dwEE	chr1	173865994	173866026	NOLC1|HepG2	32
chr1	173865706	173866706	+	CCAT1|hela|ENSG00000234741|dwEE	chr1	173866181	173866198	DDX55|HepG2	17
chr1	173865706	173866706	+	CCAT1|hela|ENSG00000234741|dwEE	chr1	173866663	173866698	EXOSC5|K562	35
chr1	173865706	173866706	+	CCAT1|hela|ENSG00000234741|dwEE	chr1	173865973	173866015	TBRG4|K562	42
chr1	173865706	173866706	+	CCAT1|hela|ENSG00000234741|dwEE	chr1	173865869	173865946	XRN2|HepG2	77
chr1	173865706	173866706	+	CCAT1|hela|ENSG00000234741|dwEE	chr1	173866313	173866351	YWHAG|K562	38
chr1	173865706	173866706	+	CCAT1|hela|ENSG00000234741|dwEE	chr1	173865994	173866018	DGCR8|K562	24
chr1	173865706	173866706	+	CCAT1|hela|ENSG00000234741|dwEE	chr1	173865968	173866027	TRA2A|K562	59
chr1	173865706	173866706	+	CCAT1|hela|ENSG00000234741|dwEE	chr1	173865905	173865935	PRPF8|K562	30
chr1	173865706	173866706	+	CCAT1|hela|ENSG00000234741|dwEE	chr1	173866634	173866693	SMNDC1|K562	59
chr1	173865706	173866706	+	CCAT1|hela|ENSG00000234741|dwEE	chr1	173865992	173866014	FAM120A|HepG2	22
chr1	173865706	173866706	+	CCAT1|hela|ENSG00000234741|dwEE	chr1	173866528	173866533	DDX55|K562	5
chr1	173865706	173866706	+	CCAT1|hela|ENSG00000234741|dwEE	chr1	173865870	173865887	DDX55|HepG2	17
chr1	173865706	173866706	+	CCAT1|hela|ENSG00000234741|dwEE	chr1	173866640	173866645	SF3B4|K562	5
chr1	173865706	173866706	+	CCAT1|hela|ENSG00000234741|dwEE	chr1	173866185	173866206	YBX3|K562	21
chr1	173865706	173866706	+	CCAT1|hela|ENSG00000234741|dwEE	chr1	173866544	173866557	CSTF2T|K562	13
chr1	173865706	173866706	+	CCAT1|hela|ENSG00000234741|dwEE	chr1	173866312	173866353	DDX59|HepG2	41
chr1	173865706	173866706	+	CCAT1|hela|ENSG00000234741|dwEE	chr1	173865887	173865905	GPKOW|K562	18
chr1	173865706	173866706	+	CCAT1|hela|ENSG00000234741|dwEE	chr1	173866574	173866606	XRN2|HepG2	32
chr1	173865706	173866706	+	CCAT1|hela|ENSG00000234741|dwEE	chr1	173866527	173866529	ZNF622|K562	2
chr1	173865706	173866706	+	CCAT1|hela|ENSG00000234741|dwEE	chr1	173866632	173866701	DHX30|HepG2	69
chr1	173865706	173866706	+	CCAT1|hela|ENSG00000234741|dwEE	chr1	173866561	173866566	HNRNPK|K562	5
chr1	173865706	173866706	+	CCAT1|hela|ENSG00000234741|dwEE	chr1	173866541	173866567	DDX24|K562	26
chr1	173865706	173866706	+	CCAT1|hela|ENSG00000234741|dwEE	chr1	173865979	173866026	SND1|HepG2	47
chr1	173865706	173866706	+	CCAT1|hela|ENSG00000234741|dwEE	chr1	173865657	173865721	KHSRP|K562	15
chr1	173865706	173866706	+	CCAT1|hela|ENSG00000234741|dwEE	chr1	173866559	173866567	PPIG|HepG2	8
chr1	173865706	173866706	+	CCAT1|hela|ENSG00000234741|dwEE	chr1	173866528	173866555	METAP2|K562	27
chr1	173865706	173866706	+	CCAT1|hela|ENSG00000234741|dwEE	chr1	173865980	173866025	U2AF1|HepG2	45
chr1	173865706	173866706	+	CCAT1|hela|ENSG00000234741|dwEE	chr1	173866669	173866700	PTBP1|K562	31
chr1	173865706	173866706	+	CCAT1|hela|ENSG00000234741|dwEE	chr1	173866640	173866707	DGCR8|K562	66
chr1	173865706	173866706	+	CCAT1|hela|ENSG00000234741|dwEE	chr1	173866640	173866697	METAP2|K562	57
chr1	173865706	173866706	+	CCAT1|hela|ENSG00000234741|dwEE	chr1	173866315	173866352	GPKOW|K562	37
chr1	173865706	173866706	+	CCAT1|hela|ENSG00000234741|dwEE	chr1	173865728	173865749	ILF3|K562	21
chr1	173865706	173866706	+	CCAT1|hela|ENSG00000234741|dwEE	chr1	173865888	173865891	YBX3|K562	3
chr1	173865706	173866706	+	CCAT1|hela|ENSG00000234741|dwEE	chr1	173865982	173866013	SRSF9|HepG2	31
chr1	173865706	173866706	+	CCAT1|hela|ENSG00000234741|dwEE	chr1	173865968	173866025	SMNDC1|HepG2	57
chr1	173865706	173866706	+	CCAT1|hela|ENSG00000234741|dwEE	chr1	173866051	173866088	KHSRP|K562	37
chr1	173865706	173866706	+	CCAT1|hela|ENSG00000234741|dwEE	chr1	173866617	173866636	SRSF1|HepG2	19
chr1	173865706	173866706	+	CCAT1|hela|ENSG00000234741|dwEE	chr1	173866317	173866339	AARS|K562	22
chr1	173865706	173866706	+	CCAT1|hela|ENSG00000234741|dwEE	chr1	173866314	173866331	DDX24|K562	17
chr1	173865706	173866706	+	CCAT1|hela|ENSG00000234741|dwEE	chr1	173865989	173866000	U2AF1|K562	11
chr1	173865706	173866706	+	CCAT1|hela|ENSG00000234741|dwEE	chr1	173865845	173866022	DGCR8|HEK293T	177
chr1	173865706	173866706	+	CCAT1|hela|ENSG00000234741|dwEE	chr1	173865985	173866021	HNRNPUL1|HepG2	36
chr1	173865706	173866706	+	CCAT1|hela|ENSG00000234741|dwEE	chr1	173865976	173866022	EIF3D|HepG2	46
chr1	173865706	173866706	+	CCAT1|hela|ENSG00000234741|dwEE	chr1	173865864	173865891	TAF15|K562	27
chr1	173865706	173866706	+	CCAT1|hela|ENSG00000234741|dwEE	chr1	173866643	173866696	SF3A3|HepG2	53
chr1	173865706	173866706	+	CCAT1|hela|ENSG00000234741|dwEE	chr1	173865985	173866026	RBFOX2|HepG2	41
chr1	173865706	173866706	+	CCAT1|hela|ENSG00000234741|dwEE	chr1	173866646	173866671	SRSF9|HepG2	25
chr1	173865706	173866706	+	CCAT1|hela|ENSG00000234741|dwEE	chr1	173866318	173866364	RBFOX2|K562	46
chr1	173865706	173866706	+	CCAT1|hela|ENSG00000234741|dwEE	chr1	173866191	173866202	DDX24|K562	11
chr1	173865706	173866706	+	CCAT1|hela|ENSG00000234741|dwEE	chr1	173865864	173865890	RBM15|HepG2	26
chr1	173865706	173866706	+	CCAT1|hela|ENSG00000234741|dwEE	chr1	173865977	173866030	HLTF|K562	53
chr1	173865706	173866706	+	CCAT1|hela|ENSG00000234741|dwEE	chr1	173865899	173865936	TAF15|K562	37
chr1	173865706	173866706	+	CCAT1|hela|ENSG00000234741|dwEE	chr1	173866191	173866197	EIF4G2|K562	6
chr1	173865706	173866706	+	CCAT1|hela|ENSG00000234741|dwEE	chr1	173865855	173865858	YBX3|K562	3
chr1	173865706	173866706	+	CCAT1|hela|ENSG00000234741|dwEE	chr1	173865856	173865864	RBM15|K562	8
chr1	173865706	173866706	+	CCAT1|hela|ENSG00000234741|dwEE	chr1	173865885	173865898	PRPF8|HepG2	13
chr1	173865706	173866706	+	CCAT1|hela|ENSG00000234741|dwEE	chr1	173866633	173866682	NUDT21|HEK293	49
chr1	173865706	173866706	+	CCAT1|hela|ENSG00000234741|dwEE	chr1	173866636	173866685	SF3B1|K562	49
chr1	173865706	173866706	+	CCAT1|hela|ENSG00000234741|dwEE	chr1	173866628	173866663	SRSF1|K562	35
chr1	173865706	173866706	+	CCAT1|hela|ENSG00000234741|dwEE	chr1	173865882	173865894	BUD13|K562	12
chr1	173865706	173866706	+	CCAT1|hela|ENSG00000234741|dwEE	chr1	173866323	173866338	SND1|K562	15
chr1	173865706	173866706	+	CCAT1|hela|ENSG00000234741|dwEE	chr1	173865968	173866021	SMNDC1|HepG2	53
chr1	173865706	173866706	+	CCAT1|hela|ENSG00000234741|dwEE	chr1	173866633	173866644	RBM5|HepG2	11
chr1	173865706	173866706	+	CCAT1|hela|ENSG00000234741|dwEE	chr1	173866661	173866695	FXR2|K562	34
chr1	173865706	173866706	+	CCAT1|hela|ENSG00000234741|dwEE	chr1	173865971	173865976	GPKOW|K562	5
chr1	173865706	173866706	+	CCAT1|hela|ENSG00000234741|dwEE	chr1	173865930	173865936	HNRNPUL1|HepG2	6
chr1	173865706	173866706	+	CCAT1|hela|ENSG00000234741|dwEE	chr1	173866564	173866567	YBX3|K562	3
chr1	173865706	173866706	+	CCAT1|hela|ENSG00000234741|dwEE	chr1	173866178	173866206	HNRNPU|K562	28
chr1	173865706	173866706	+	CCAT1|hela|ENSG00000234741|dwEE	chr1	173865809	173865826	PRPF8|K562	17
chr1	173865706	173866706	+	CCAT1|hela|ENSG00000234741|dwEE	chr1	173866311	173866356	RPS11|K562	45
chr1	173865706	173866706	+	CCAT1|hela|ENSG00000234741|dwEE	chr1	173866697	173866705	SF3B4|K562	8
chr1	173865706	173866706	+	CCAT1|hela|ENSG00000234741|dwEE	chr1	173866016	173866023	SUPV3L1|HepG2	7
chr1	173865706	173866706	+	CCAT1|hela|ENSG00000234741|dwEE	chr1	173866313	173866352	SF3B4|K562	39
chr1	173865706	173866706	+	CCAT1|hela|ENSG00000234741|dwEE	chr1	173866486	173866539	EFTUD2|HepG2	53
chr1	173865706	173866706	+	CCAT1|hela|ENSG00000234741|dwEE	chr1	173866548	173866567	LARP4|HepG2	19
chr1	173865706	173866706	+	CCAT1|hela|ENSG00000234741|dwEE	chr1	173865995	173866023	IGF2BP3|HepG2	28
chr1	173865706	173866706	+	CCAT1|hela|ENSG00000234741|dwEE	chr1	173865999	173866016	ZNF622|K562	17
chr1	173865706	173866706	+	CCAT1|hela|ENSG00000234741|dwEE	chr1	173866305	173866325	DKC1|HepG2	20
chr1	173865706	173866706	+	CCAT1|hela|ENSG00000234741|dwEE	chr1	173865845	173866002	CPSF1|HEK293	157
chr1	173865706	173866706	+	CCAT1|hela|ENSG00000234741|dwEE	chr1	173866327	173866366	NOLC1|K562	39
chr1	173865706	173866706	+	CCAT1|hela|ENSG00000234741|dwEE	chr1	173866305	173866367	PTBP1|K562	62
chr1	173865706	173866706	+	CCAT1|hela|ENSG00000234741|dwEE	chr1	173865970	173866013	DGCR8|K562	43
chr1	173865706	173866706	+	CCAT1|hela|ENSG00000234741|dwEE	chr1	173866305	173866356	GTF2F1|HepG2	51
chr1	173865706	173866706	+	CCAT1|hela|ENSG00000234741|dwEE	chr1	173865854	173865861	U2AF2|K562	7
chr1	173865706	173866706	+	CCAT1|hela|ENSG00000234741|dwEE	chr1	173866634	173866699	PPIL4|K562	65
chr1	173865706	173866706	+	CCAT1|hela|ENSG00000234741|dwEE	chr1	173866694	173866737	PRPF8|K562	12
chr1	173865706	173866706	+	CCAT1|hela|ENSG00000234741|dwEE	chr1	173866633	173866662	NUDT21|HEK293	29
chr1	173865706	173866706	+	CCAT1|hela|ENSG00000234741|dwEE	chr1	173866633	173866710	RBM27|K562	73
chr1	173865706	173866706	+	CCAT1|hela|ENSG00000234741|dwEE	chr1	173866197	173866206	DDX55|K562	9
chr1	173865706	173866706	+	CCAT1|hela|ENSG00000234741|dwEE	chr1	173865845	173866002	PTBP1|HEK293T	157
chr1	173865706	173866706	+	CCAT1|hela|ENSG00000234741|dwEE	chr1	173865861	173865884	DGCR8|K562	23
chr1	173865706	173866706	+	CCAT1|hela|ENSG00000234741|dwEE	chr1	173866635	173866701	RBM15|K562	66
chr1	173865706	173866706	+	CCAT1|hela|ENSG00000234741|dwEE	chr1	173865965	173865990	NPM1|K562	25
chr1	173865706	173866706	+	CCAT1|hela|ENSG00000234741|dwEE	chr1	173866661	173866699	RBFOX2|K562	38
chr1	173865706	173866706	+	CCAT1|hela|ENSG00000234741|dwEE	chr1	173866607	173866666	ZNF622|K562	59
chr1	173865706	173866706	+	CCAT1|hela|ENSG00000234741|dwEE	chr1	173865978	173866027	BCCIP|HepG2	49
chr1	173865706	173866706	+	CCAT1|hela|ENSG00000234741|dwEE	chr1	173866699	173866712	PPIL4|K562	7
chr1	173865706	173866706	+	CCAT1|hela|ENSG00000234741|dwEE	chr1	173865993	173866024	HNRNPL|K562	31
chr1	173865706	173866706	+	CCAT1|hela|ENSG00000234741|dwEE	chr1	173866157	173866201	FAM120A|HepG2	44
chr1	173865706	173866706	+	CCAT1|hela|ENSG00000234741|dwEE	chr1	173865903	173865925	SF3B4|K562	22
chr1	173865706	173866706	+	CCAT1|hela|ENSG00000234741|dwEE	chr1	173866664	173866695	TRA2A|K562	31
chr1	173865706	173866706	+	CCAT1|hela|ENSG00000234741|dwEE	chr1	173866637	173866691	U2AF2|HepG2	54
chr1	173865706	173866706	+	CCAT1|hela|ENSG00000234741|dwEE	chr1	173866298	173866322	AGO4|HEK293	24
chr1	173865706	173866706	+	CCAT1|hela|ENSG00000234741|dwEE	chr1	173865929	173865943	SND1|HepG2	14
chr1	173865706	173866706	+	CCAT1|hela|ENSG00000234741|dwEE	chr1	173866307	173866362	RBM22|HepG2	55
chr1	173865706	173866706	+	CCAT1|hela|ENSG00000234741|dwEE	chr1	173866298	173866342	NOP58|HEK293	44
chr1	173865706	173866706	+	CCAT1|hela|ENSG00000234741|dwEE	chr1	173866640	173866645	NOLC1|HepG2	5
chr1	173865706	173866706	+	CCAT1|hela|ENSG00000234741|dwEE	chr1	173866635	173866668	TROVE2|K562	33
chr1	173865706	173866706	+	CCAT1|hela|ENSG00000234741|dwEE	chr1	173866298	173866322	TIAL1|HeLa	24
chr1	173865706	173866706	+	CCAT1|hela|ENSG00000234741|dwEE	chr1	173865983	173866009	RBFOX2|K562	26
chr1	173865706	173866706	+	CCAT1|hela|ENSG00000234741|dwEE	chr1	173866636	173866717	XRCC6|K562	70
chr1	173865706	173866706	+	CCAT1|hela|ENSG00000234741|dwEE	chr1	173866190	173866206	GRWD1|HepG2	16
chr1	173865706	173866706	+	CCAT1|hela|ENSG00000234741|dwEE	chr1	173866658	173866711	RPS5|K562	48
chr1	173865706	173866706	+	CCAT1|hela|ENSG00000234741|dwEE	chr1	173866298	173866322	C17orf85|HEK293	24
chr1	173865706	173866706	+	CCAT1|hela|ENSG00000234741|dwEE	chr1	173866641	173866668	DKC1|HepG2	27
chr1	173865706	173866706	+	CCAT1|hela|ENSG00000234741|dwEE	chr1	173866621	173866648	EFTUD2|HepG2	27
chr1	173865706	173866706	+	CCAT1|hela|ENSG00000234741|dwEE	chr1	173866661	173866704	EXOSC5|K562	43
chr1	173865706	173866706	+	CCAT1|hela|ENSG00000234741|dwEE	chr1	173866074	173866102	TIAL1|HeLa	28
chr1	173865706	173866706	+	CCAT1|hela|ENSG00000234741|dwEE	chr1	173865920	173865940	DDX42|K562	20
chr1	173865706	173866706	+	CCAT1|hela|ENSG00000234741|dwEE	chr1	173866313	173866335	ILF3|K562	22
chr1	173865706	173866706	+	CCAT1|hela|ENSG00000234741|dwEE	chr1	173866642	173866693	TRA2A|HepG2	51
chr1	173865706	173866706	+	CCAT1|hela|ENSG00000234741|dwEE	chr1	173866633	173866682	HNRNPA1|HEK293T	49
chr1	173865706	173866706	+	CCAT1|hela|ENSG00000234741|dwEE	chr1	173865965	173866029	NSUN2|K562	64
chr1	173865706	173866706	+	CCAT1|hela|ENSG00000234741|dwEE	chr1	173866312	173866342	XRCC6|K562	30
chr1	173865706	173866706	+	CCAT1|hela|ENSG00000234741|dwEE	chr1	173866641	173866701	GPKOW|K562	60
chr1	173865706	173866706	+	CCAT1|hela|ENSG00000234741|dwEE	chr1	173866633	173866695	AGGF1|K562	62
chr1	173865706	173866706	+	CCAT1|hela|ENSG00000234741|dwEE	chr1	173866637	173866664	LSM11|K562	27
chr1	173865706	173866706	+	CCAT1|hela|ENSG00000234741|dwEE	chr1	173865968	173865979	TRA2A|K562	11
chr1	173865706	173866706	+	CCAT1|hela|ENSG00000234741|dwEE	chr1	173866530	173866547	CPSF6|K562	17
chr1	173865706	173866706	+	CCAT1|hela|ENSG00000234741|dwEE	chr1	173866176	173866184	LIN28B|K562	8
chr1	173865706	173866706	+	CCAT1|hela|ENSG00000234741|dwEE	chr1	173865845	173866022	EIF4A3|HeLa	177
chr1	173865706	173866706	+	CCAT1|hela|ENSG00000234741|dwEE	chr1	173866633	173866702	CPSF4|HEK293	69
chr1	173865706	173866706	+	CCAT1|hela|ENSG00000234741|dwEE	chr1	173866640	173866710	EWSR1|K562	66
chr1	173865706	173866706	+	CCAT1|hela|ENSG00000234741|dwEE	chr1	173866665	173866713	SRSF7|K562	41
chr1	173865706	173866706	+	CCAT1|hela|ENSG00000234741|dwEE	chr1	173865918	173865936	TNRC6A|K562	18
chr1	173865706	173866706	+	CCAT1|hela|ENSG00000234741|dwEE	chr1	173865973	173866013	TAF15|K562	40
chr1	173865706	173866706	+	CCAT1|hela|ENSG00000234741|dwEE	chr1	173866176	173866184	YBX3|K562	8
chr1	173865706	173866706	+	CCAT1|hela|ENSG00000234741|dwEE	chr1	173865971	173866019	TROVE2|HepG2	48
chr1	173865706	173866706	+	CCAT1|hela|ENSG00000234741|dwEE	chr1	173865862	173865895	PPIG|HepG2	33
chr1	173865706	173866706	+	CCAT1|hela|ENSG00000234741|dwEE	chr1	173866638	173866692	ILF3|K562	54
chr1	173865706	173866706	+	CCAT1|hela|ENSG00000234741|dwEE	chr1	173866633	173866722	CSTF2|HeLa	73
chr1	173865706	173866706	+	CCAT1|hela|ENSG00000234741|dwEE	chr1	173866669	173866695	DDX55|HepG2	26
chr1	173865706	173866706	+	CCAT1|hela|ENSG00000234741|dwEE	chr1	173865732	173865752	KHSRP|K562	20
chr1	173865706	173866706	+	CCAT1|hela|ENSG00000234741|dwEE	chr1	173866495	173866577	EFTUD2|K562	82
chr1	173865706	173866706	+	CCAT1|hela|ENSG00000234741|dwEE	chr1	173865984	173866004	PUS1|K562	20
chr1	173865706	173866706	+	CCAT1|hela|ENSG00000234741|dwEE	chr1	173865978	173866026	GPKOW|K562	48
chr1	173865706	173866706	+	CCAT1|hela|ENSG00000234741|dwEE	chr1	173866176	173866184	PPIG|HepG2	8
chr1	173865706	173866706	+	CCAT1|hela|ENSG00000234741|dwEE	chr1	173865979	173866010	RBM27|K562	31
chr1	173865706	173866706	+	CCAT1|hela|ENSG00000234741|dwEE	chr1	173866139	173866204	PRPF8|HepG2	65
chr1	173865706	173866706	+	CCAT1|hela|ENSG00000234741|dwEE	chr1	173866635	173866711	FXR1|K562	71
chr1	173865706	173866706	+	CCAT1|hela|ENSG00000234741|dwEE	chr1	173865917	173865956	TIA1|HepG2	39
chr1	173865706	173866706	+	CCAT1|hela|ENSG00000234741|dwEE	chr1	173865975	173866012	DDX59|HepG2	37
chr1	173865706	173866706	+	CCAT1|hela|ENSG00000234741|dwEE	chr1	173866633	173866662	CSTF2T|HEK293	29
chr1	173865706	173866706	+	CCAT1|hela|ENSG00000234741|dwEE	chr1	173866637	173866693	QKI|HepG2	56
chr1	173865706	173866706	+	CCAT1|hela|ENSG00000234741|dwEE	chr1	173866086	173866101	KHSRP|K562	15
chr1	173865706	173866706	+	CCAT1|hela|ENSG00000234741|dwEE	chr1	173865968	173866018	FUBP3|HepG2	50
chr1	173865706	173866706	+	CCAT1|hela|ENSG00000234741|dwEE	chr1	173866031	173866086	KHSRP|K562	55
chr1	173865706	173866706	+	CCAT1|hela|ENSG00000234741|dwEE	chr1	173866666	173866698	ZNF622|K562	32
chr1	173865706	173866706	+	CCAT1|hela|ENSG00000234741|dwEE	chr1	173866641	173866692	NCBP2|HepG2	51
chr1	173865706	173866706	+	CCAT1|hela|ENSG00000234741|dwEE	chr1	173866665	173866699	EFTUD2|K562	34
chr1	173865706	173866706	+	CCAT1|hela|ENSG00000234741|dwEE	chr1	173866549	173866564	PRPF8|K562	15
chr1	173865706	173866706	+	CCAT1|hela|ENSG00000234741|dwEE	chr1	173866526	173866543	SAFB2|K562	17
chr1	173865706	173866706	+	CCAT1|hela|ENSG00000234741|dwEE	chr1	173866041	173866062	CSTF2T|HEK293	21
chr1	173865706	173866706	+	CCAT1|hela|ENSG00000234741|dwEE	chr1	173866635	173866702	FASTKD2|K562	67
chr1	173865706	173866706	+	CCAT1|hela|ENSG00000234741|dwEE	chr1	173866635	173866695	TARDBP|K562	60
chr1	173865706	173866706	+	CCAT1|hela|ENSG00000234741|dwEE	chr1	173865970	173866017	AARS|K562	47
chr1	173865706	173866706	+	CCAT1|hela|ENSG00000234741|dwEE	chr1	173865856	173865895	LIN28B|K562	39
chr1	173865706	173866706	+	CCAT1|hela|ENSG00000234741|dwEE	chr1	173866647	173866693	DDX55|HepG2	46
chr1	173865706	173866706	+	CCAT1|hela|ENSG00000234741|dwEE	chr1	173866090	173866108	PRPF8|K562	18
chr1	173865706	173866706	+	CCAT1|hela|ENSG00000234741|dwEE	chr1	173865845	173866002	CSTF2T|HEK293	157
chr1	173865706	173866706	+	CCAT1|hela|ENSG00000234741|dwEE	chr1	173866639	173866699	SMNDC1|HepG2	60
chr1	173865706	173866706	+	CCAT1|hela|ENSG00000234741|dwEE	chr1	173866536	173866556	SUB1|HepG2	20
chr1	173865706	173866706	+	CCAT1|hela|ENSG00000234741|dwEE	chr1	173866544	173866565	HNRNPL|K562	21
chr1	173865706	173866706	+	CCAT1|hela|ENSG00000234741|dwEE	chr1	173866671	173866707	EIF3D|HepG2	35
chr1	173865706	173866706	+	CCAT1|hela|ENSG00000234741|dwEE	chr1	173865873	173865884	TIA1|K562	11
chr1	173865706	173866706	+	CCAT1|hela|ENSG00000234741|dwEE	chr1	173866298	173866342	NOP56|HEK293	44
chr1	173865706	173866706	+	CCAT1|hela|ENSG00000234741|dwEE	chr1	173866183	173866196	ZNF622|K562	13
chr1	173865706	173866706	+	CCAT1|hela|ENSG00000234741|dwEE	chr1	173866645	173866697	POLR2G|HepG2	52
chr1	173865706	173866706	+	CCAT1|hela|ENSG00000234741|dwEE	chr1	173866701	173866712	NOLC1|K562	5
chr1	173865706	173866706	+	CCAT1|hela|ENSG00000234741|dwEE	chr1	173865924	173865940	IGF2BP1|HepG2	16
chr1	173865706	173866706	+	CCAT1|hela|ENSG00000234741|dwEE	chr1	173866324	173866337	FASTKD2|HepG2	13
chr1	173865706	173866706	+	CCAT1|hela|ENSG00000234741|dwEE	chr1	173866189	173866206	AGGF1|HepG2	17
chr1	173865706	173866706	+	CCAT1|hela|ENSG00000234741|dwEE	chr1	173865845	173866022	FUS|HEK293	177
chr1	173865706	173866706	+	CCAT1|hela|ENSG00000234741|dwEE	chr1	173866309	173866335	HNRNPU|HepG2	26
chr1	173865706	173866706	+	CCAT1|hela|ENSG00000234741|dwEE	chr1	173866542	173866557	GEMIN5|K562	15
chr1	173865706	173866706	+	CCAT1|hela|ENSG00000234741|dwEE	chr1	173866305	173866324	PTBP1|K562	19
chr1	173865706	173866706	+	CCAT1|hela|ENSG00000234741|dwEE	chr1	173866633	173866695	SRSF7|HepG2	62
chr1	173865706	173866706	+	CCAT1|hela|ENSG00000234741|dwEE	chr1	173866110	173866153	CDC40|HepG2	43
chr1	173865706	173866706	+	CCAT1|hela|ENSG00000234741|dwEE	chr1	173865783	173865809	PRPF8|K562	26
chr1	173865706	173866706	+	CCAT1|hela|ENSG00000234741|dwEE	chr1	173866633	173866697	NPM1|K562	64
chr1	173865706	173866706	+	CCAT1|hela|ENSG00000234741|dwEE	chr1	173865988	173866007	FTO|K562	19
chr1	173865706	173866706	+	CCAT1|hela|ENSG00000234741|dwEE	chr1	173866694	173866793	BUD13|HepG2	12
chr1	173865706	173866706	+	CCAT1|hela|ENSG00000234741|dwEE	chr1	173865859	173865873	GPKOW|K562	14
chr1	173865706	173866706	+	CCAT1|hela|ENSG00000234741|dwEE	chr1	173866177	173866204	CPSF6|K562	27
chr1	173865706	173866706	+	CCAT1|hela|ENSG00000234741|dwEE	chr1	173866636	173866664	TRA2A|K562	28
chr1	173865706	173866706	+	CCAT1|hela|ENSG00000234741|dwEE	chr1	173865903	173865935	BUD13|K562	32
chr1	173865706	173866706	+	CCAT1|hela|ENSG00000234741|dwEE	chr1	173866646	173866707	SMNDC1|HepG2	60
chr1	173865706	173866706	+	CCAT1|hela|ENSG00000234741|dwEE	chr1	173866701	173866705	TROVE2|K562	4
chr1	173865706	173866706	+	CCAT1|hela|ENSG00000234741|dwEE	chr1	173865855	173865893	SUB1|HepG2	38
chr1	173865706	173866706	+	CCAT1|hela|ENSG00000234741|dwEE	chr1	173866643	173866705	HNRNPL|K562	62
chr1	173865706	173866706	+	CCAT1|hela|ENSG00000234741|dwEE	chr1	173866308	173866316	METAP2|K562	8
chr1	173865706	173866706	+	CCAT1|hela|ENSG00000234741|dwEE	chr1	173865865	173865884	ZRANB2|K562	19
chr1	173865706	173866706	+	CCAT1|hela|ENSG00000234741|dwEE	chr1	173865982	173866028	RPS3|HepG2	46
chr1	173865706	173866706	+	CCAT1|hela|ENSG00000234741|dwEE	chr1	173866319	173866336	MTPAP|K562	17
chr1	173865706	173866706	+	CCAT1|hela|ENSG00000234741|dwEE	chr1	173866644	173866695	SUGP2|HepG2	51
chr1	173865706	173866706	+	CCAT1|hela|ENSG00000234741|dwEE	chr1	173866646	173866663	PTBP1|K562	17
chr1	173865706	173866706	+	CCAT1|hela|ENSG00000234741|dwEE	chr1	173866644	173866669	DDX55|HepG2	25
chr1	173865706	173866706	+	CCAT1|hela|ENSG00000234741|dwEE	chr1	173866637	173866702	CSTF2|HepG2	65
chr1	173865706	173866706	+	CCAT1|hela|ENSG00000234741|dwEE	chr1	173865861	173865900	U2AF2|K562	39
chr1	173865706	173866706	+	CCAT1|hela|ENSG00000234741|dwEE	chr1	173866308	173866350	NCBP2|HepG2	42
chr1	173865706	173866706	+	CCAT1|hela|ENSG00000234741|dwEE	chr1	173866184	173866207	PPIG|HepG2	23
chr1	173865706	173866706	+	CCAT1|hela|ENSG00000234741|dwEE	chr1	173865962	173866009	LIN28B|K562	47
chr1	173865706	173866706	+	CCAT1|hela|ENSG00000234741|dwEE	chr1	173866305	173866357	RPS3|HepG2	52
chr1	173865706	173866706	+	CCAT1|hela|ENSG00000234741|dwEE	chr1	173866647	173866661	RBFOX2|K562	14
chr1	173865706	173866706	+	CCAT1|hela|ENSG00000234741|dwEE	chr1	173865909	173865953	SF3B4|HepG2	44
chr1	173865706	173866706	+	CCAT1|hela|ENSG00000234741|dwEE	chr1	173865913	173865943	DGCR8|K562	30
chr1	173865706	173866706	+	CCAT1|hela|ENSG00000234741|dwEE	chr1	173866636	173866680	DDX42|K562	44
chr1	173865706	173866706	+	CCAT1|hela|ENSG00000234741|dwEE	chr1	173866190	173866206	PPIG|HepG2	16
chr1	173865706	173866706	+	CCAT1|hela|ENSG00000234741|dwEE	chr1	173866186	173866208	BUD13|K562	22
chr1	173865706	173866706	+	CCAT1|hela|ENSG00000234741|dwEE	chr1	173865856	173865888	FASTKD2|HepG2	32
chr1	173865706	173866706	+	CCAT1|hela|ENSG00000234741|dwEE	chr1	173866629	173866691	FAM120A|HepG2	62
chr1	173865706	173866706	+	CCAT1|hela|ENSG00000234741|dwEE	chr1	173866696	173866712	FXR1|K562	10
chr1	173865706	173866706	+	CCAT1|hela|ENSG00000234741|dwEE	chr1	173866178	173866183	ZNF622|K562	5
chr1	173865706	173866706	+	CCAT1|hela|ENSG00000234741|dwEE	chr1	173866313	173866334	FXR1|K562	21
chr1	173865706	173866706	+	CCAT1|hela|ENSG00000234741|dwEE	chr1	173866634	173866660	TROVE2|HepG2	26
chr1	173865706	173866706	+	CCAT1|hela|ENSG00000234741|dwEE	chr1	173865961	173866027	TARDBP|K562	66
chr1	173865706	173866706	+	CCAT1|hela|ENSG00000234741|dwEE	chr1	173866305	173866312	LSM11|K562	7
chr1	173865706	173866706	+	CCAT1|hela|ENSG00000234741|dwEE	chr1	173866313	173866322	TIA1|K562	9
chr1	173865706	173866706	+	CCAT1|hela|ENSG00000234741|dwEE	chr1	173866613	173866694	DDX6|HepG2	81
chr1	173865706	173866706	+	CCAT1|hela|ENSG00000234741|dwEE	chr1	173865976	173866011	TBRG4|K562	35
chr1	173865706	173866706	+	CCAT1|hela|ENSG00000234741|dwEE	chr1	173866610	173866644	SRSF7|K562	34
chr1	173865706	173866706	+	CCAT1|hela|ENSG00000234741|dwEE	chr1	173865970	173865977	HLTF|K562	7
chr1	173865706	173866706	+	CCAT1|hela|ENSG00000234741|dwEE	chr1	173866647	173866695	RBM22|HepG2	48
chr1	173865706	173866706	+	CCAT1|hela|ENSG00000234741|dwEE	chr1	173865862	173865884	AGGF1|HepG2	22
chr1	173865706	173866706	+	CCAT1|hela|ENSG00000234741|dwEE	chr1	173865868	173865884	GEMIN5|K562	16
chr1	173865706	173866706	+	CCAT1|hela|ENSG00000234741|dwEE	chr1	173865976	173866014	NONO|K562	38
chr1	173865706	173866706	+	CCAT1|hela|ENSG00000234741|dwEE	chr1	173865860	173865882	TARDBP|K562	22
chr1	173865706	173866706	+	CCAT1|hela|ENSG00000234741|dwEE	chr1	173865820	173865846	PRPF8|K562	26
chr1	173865706	173866706	+	CCAT1|hela|ENSG00000234741|dwEE	chr1	173866643	173866700	NCBP2|K562	57
chr1	173865706	173866706	+	CCAT1|hela|ENSG00000234741|dwEE	chr1	173865987	173866016	DKC1|HepG2	29
chr1	173865706	173866706	+	CCAT1|hela|ENSG00000234741|dwEE	chr1	173866529	173866536	UCHL5|K562	7
chr1	173865706	173866706	+	CCAT1|hela|ENSG00000234741|dwEE	chr1	173866310	173866350	AUH|HepG2	40
chr1	173865706	173866706	+	CCAT1|hela|ENSG00000234741|dwEE	chr1	173866001	173866020	TNRC6A|K562	19
chr1	173865706	173866706	+	CCAT1|hela|ENSG00000234741|dwEE	chr1	173866560	173866567	SUB1|HepG2	7
chr1	173865706	173866706	+	CCAT1|hela|ENSG00000234741|dwEE	chr1	173866305	173866352	HNRNPUL1|K562	47
chr1	173865706	173866706	+	CCAT1|hela|ENSG00000234741|dwEE	chr1	173866557	173866567	NCBP2|HepG2	10
chr1	173865706	173866706	+	CCAT1|hela|ENSG00000234741|dwEE	chr1	173866537	173866561	YBX3|K562	24
chr1	173865706	173866706	+	CCAT1|hela|ENSG00000234741|dwEE	chr1	173866320	173866337	U2AF2|HepG2	17
chr1	173865706	173866706	+	CCAT1|hela|ENSG00000234741|dwEE	chr1	173865972	173865998	AGGF1|HepG2	26
chr1	173865706	173866706	+	CCAT1|hela|ENSG00000234741|dwEE	chr1	173866645	173866667	DKC1|HepG2	22
chr1	173865706	173866706	+	CCAT1|hela|ENSG00000234741|dwEE	chr1	173865854	173865937	BUD13|HepG2	83
chr1	173865706	173866706	+	CCAT1|hela|ENSG00000234741|dwEE	chr1	173865871	173865891	YBX3|K562	20
chr1	173865706	173866706	+	CCAT1|hela|ENSG00000234741|dwEE	chr1	173866308	173866338	XRCC6|HepG2	30
chr1	173865706	173866706	+	CCAT1|hela|ENSG00000234741|dwEE	chr1	173865990	173866013	GTF2F1|K562	23
chr1	173865706	173866706	+	CCAT1|hela|ENSG00000234741|dwEE	chr1	173866642	173866712	TNRC6A|K562	64
chr1	173865706	173866706	+	CCAT1|hela|ENSG00000234741|dwEE	chr1	173866121	173866189	EFTUD2|K562	68
chr1	173865706	173866706	+	CCAT1|hela|ENSG00000234741|dwEE	chr1	173865967	173865977	UCHL5|K562	10
chr1	173865706	173866706	+	CCAT1|hela|ENSG00000234741|dwEE	chr1	173865918	173865944	ILF3|HepG2	26
chr1	173865706	173866706	+	CCAT1|hela|ENSG00000234741|dwEE	chr1	173866633	173866702	AGO2|HEK293	69
chr1	173865706	173866706	+	CCAT1|hela|ENSG00000234741|dwEE	chr1	173865826	173865849	PRPF8|K562	23
chr1	173865706	173866706	+	CCAT1|hela|ENSG00000234741|dwEE	chr1	173866643	173866664	LIN28B|K562	21
chr1	173865706	173866706	+	CCAT1|hela|ENSG00000234741|dwEE	chr1	173865966	173866026	TROVE2|HepG2	60
chr1	173865706	173866706	+	CCAT1|hela|ENSG00000234741|dwEE	chr1	173866633	173866682	PTBP1PTBP2|HeLa	49
chr1	173865706	173866706	+	CCAT1|hela|ENSG00000234741|dwEE	chr1	173866635	173866692	GRSF1|HepG2	57
chr1	173865706	173866706	+	CCAT1|hela|ENSG00000234741|dwEE	chr1	173865976	173866016	RBM15|HepG2	40
chr1	173865706	173866706	+	CCAT1|hela|ENSG00000234741|dwEE	chr1	173865834	173865898	FUS|K562	64
chr1	173865706	173866706	+	CCAT1|hela|ENSG00000234741|dwEE	chr1	173866305	173866350	HNRNPUL1|K562	45
chr1	173865706	173866706	+	CCAT1|hela|ENSG00000234741|dwEE	chr1	173866633	173866702	NOP56|HEK293	69
chr1	173865706	173866706	+	CCAT1|hela|ENSG00000234741|dwEE	chr1	173866647	173866692	NONO|K562	45
chr1	173865706	173866706	+	CCAT1|hela|ENSG00000234741|dwEE	chr1	173865981	173866028	RPS3|K562	47
chr1	173865706	173866706	+	CCAT1|hela|ENSG00000234741|dwEE	chr1	173865983	173866031	XRCC6|K562	48
chr1	173865706	173866706	+	CCAT1|hela|ENSG00000234741|dwEE	chr1	173865967	173866006	XPO5|HepG2	39
chr1	173865706	173866706	+	CCAT1|hela|ENSG00000234741|dwEE	chr1	173865989	173866023	RBM15|K562	34
chr1	173865706	173866706	+	CCAT1|hela|ENSG00000234741|dwEE	chr1	173866306	173866362	LIN28B|HepG2	56
chr1	173865706	173866706	+	CCAT1|hela|ENSG00000234741|dwEE	chr1	173866552	173866576	SF3B1|K562	24
chr1	173865706	173866706	+	CCAT1|hela|ENSG00000234741|dwEE	chr1	173866635	173866704	CSTF2|HepG2	69
chr1	173865706	173866706	+	CCAT1|hela|ENSG00000234741|dwEE	chr1	173866665	173866696	BUD13|HepG2	31
chr1	173865706	173866706	+	CCAT1|hela|ENSG00000234741|dwEE	chr1	173866298	173866342	PTBP1|HEK293T	44
chr1	173865706	173866706	+	CCAT1|hela|ENSG00000234741|dwEE	chr1	173866555	173866567	ZNF622|K562	12
chr1	173865706	173866706	+	CCAT1|hela|ENSG00000234741|dwEE	chr1	173866309	173866356	RBM22|HepG2	47
chr1	173865706	173866706	+	CCAT1|hela|ENSG00000234741|dwEE	chr1	173865927	173865946	XRN2|K562	19
chr1	173865706	173866706	+	CCAT1|hela|ENSG00000234741|dwEE	chr1	173865862	173865903	SF3B4|K562	41
chr1	173865706	173866706	+	CCAT1|hela|ENSG00000234741|dwEE	chr1	173866556	173866567	SUB1|HepG2	11
chr1	173865706	173866706	+	CCAT1|hela|ENSG00000234741|dwEE	chr1	173866646	173866694	DDX55|K562	48
chr1	173865706	173866706	+	CCAT1|hela|ENSG00000234741|dwEE	chr1	173866001	173866032	PRPF8|K562	31
chr1	173865706	173866706	+	CCAT1|hela|ENSG00000234741|dwEE	chr1	173866554	173866578	PRPF8|K562	24
chr1	173865706	173866706	+	CCAT1|hela|ENSG00000234741|dwEE	chr1	173865982	173866015	LSM11|HepG2	33
chr1	173865706	173866706	+	CCAT1|hela|ENSG00000234741|dwEE	chr1	173866527	173866545	CPSF6|K562	18
chr1	173865706	173866706	+	CCAT1|hela|ENSG00000234741|dwEE	chr1	173865997	173866031	KHSRP|K562	34
chr1	173865706	173866706	+	CCAT1|hela|ENSG00000234741|dwEE	chr1	173866698	173866757	KHSRP|K562	8
chr1	173865706	173866706	+	CCAT1|hela|ENSG00000234741|dwEE	chr1	173866306	173866341	PTBP1|HepG2	35
chr1	173865706	173866706	+	CCAT1|hela|ENSG00000234741|dwEE	chr1	173866517	173866574	XRN2|K562	57
chr1	173865706	173866706	+	CCAT1|hela|ENSG00000234741|dwEE	chr1	173866634	173866695	TARDBP|K562	61
chr1	173865706	173866706	+	CCAT1|hela|ENSG00000234741|dwEE	chr1	173865845	173866002	FBL|HEK293	157
chr1	173865706	173866706	+	CCAT1|hela|ENSG00000234741|dwEE	chr1	173865854	173865864	BUD13|K562	10
chr1	173865706	173866706	+	CCAT1|hela|ENSG00000234741|dwEE	chr1	173866634	173866695	HNRNPU|HepG2	61
chr1	173865706	173866706	+	CCAT1|hela|ENSG00000234741|dwEE	chr1	173866634	173866638	PUM2|K562	4
chr1	173865706	173866706	+	CCAT1|hela|ENSG00000234741|dwEE	chr1	173866339	173866366	PTBP1|K562	27
chr1	173865706	173866706	+	CCAT1|hela|ENSG00000234741|dwEE	chr1	173866084	173866121	EFTUD2|K562	37
chr1	173865706	173866706	+	CCAT1|hela|ENSG00000234741|dwEE	chr1	173866178	173866180	MTPAP|K562	2
chr1	173865706	173866706	+	CCAT1|hela|ENSG00000234741|dwEE	chr1	173866187	173866212	BUD13|K562	25
chr1	173865706	173866706	+	CCAT1|hela|ENSG00000234741|dwEE	chr1	173866659	173866710	SERBP1|K562	47
chr1	173865706	173866706	+	CCAT1|hela|ENSG00000234741|dwEE	chr1	173866661	173866684	FMR1|K562	23
chr1	173865706	173866706	+	CCAT1|hela|ENSG00000234741|dwEE	chr1	173866633	173866682	AGO2|HEK293S	49
chr1	173865706	173866706	+	CCAT1|hela|ENSG00000234741|dwEE	chr1	173866304	173866358	RBFOX2|K562	54
chr1	173865706	173866706	+	CCAT1|hela|ENSG00000234741|dwEE	chr1	173866637	173866705	DGCR8|HepG2	68
chr1	173865706	173866706	+	CCAT1|hela|ENSG00000234741|dwEE	chr1	173866634	173866700	RBM22|K562	66
chr1	173865706	173866706	+	CCAT1|hela|ENSG00000234741|dwEE	chr1	173866543	173866550	SRSF1|HepG2	7
chr1	173865706	173866706	+	CCAT1|hela|ENSG00000234741|dwEE	chr1	173866612	173866725	GRWD1|HepG2	94
chr1	173865706	173866706	+	CCAT1|hela|ENSG00000234741|dwEE	chr1	173865987	173866029	RPS3|K562	42
chr1	173865706	173866706	+	CCAT1|hela|ENSG00000234741|dwEE	chr1	173865994	173865996	NOLC1|HepG2	2
chr1	173865706	173866706	+	CCAT1|hela|ENSG00000234741|dwEE	chr1	173865965	173866030	SFPQ|HepG2	65
chr1	173865706	173866706	+	CCAT1|hela|ENSG00000234741|dwEE	chr1	173866527	173866540	HNRNPA1|K562	13
chr1	173865706	173866706	+	CCAT1|hela|ENSG00000234741|dwEE	chr1	173866313	173866357	UCHL5|HepG2	44
chr1	173865706	173866706	+	CCAT1|hela|ENSG00000234741|dwEE	chr1	173866316	173866340	METAP2|K562	24
chr1	173865706	173866706	+	CCAT1|hela|ENSG00000234741|dwEE	chr1	173866521	173866571	U2AF2|HepG2	50
chr1	173865706	173866706	+	CCAT1|hela|ENSG00000234741|dwEE	chr1	173866650	173866676	FXR2|K562	26
chr1	173865706	173866706	+	CCAT1|hela|ENSG00000234741|dwEE	chr1	173866312	173866323	HNRNPU|HepG2	11
chr1	173865706	173866706	+	CCAT1|hela|ENSG00000234741|dwEE	chr1	173866311	173866347	FTO|K562	36
chr1	173865706	173866706	+	CCAT1|hela|ENSG00000234741|dwEE	chr1	173865901	173865927	XRN2|K562	26
chr1	173865706	173866706	+	CCAT1|hela|ENSG00000234741|dwEE	chr1	173865845	173866002	HNRNPU|HeLa	157
chr1	173865706	173866706	+	CCAT1|hela|ENSG00000234741|dwEE	chr1	173866305	173866340	FASTKD2|K562	35
chr1	173865706	173866706	+	CCAT1|hela|ENSG00000234741|dwEE	chr1	173866644	173866717	RBM5|HepG2	62
chr1	173865706	173866706	+	CCAT1|hela|ENSG00000234741|dwEE	chr1	173865863	173865889	HNRNPL|K562	26
chr1	173865706	173866706	+	CCAT1|hela|ENSG00000234741|dwEE	chr1	173866701	173866725	GPKOW|K562	5
chr1	173865706	173866706	+	CCAT1|hela|ENSG00000234741|dwEE	chr1	173865966	173866026	DDX24|K562	60
chr1	173865706	173866706	+	CCAT1|hela|ENSG00000234741|dwEE	chr1	173865967	173866000	DDX59|HepG2	33
chr1	173865706	173866706	+	CCAT1|hela|ENSG00000234741|dwEE	chr1	173865845	173866002	TNRC6B|HEK293	157
chr1	173865706	173866706	+	CCAT1|hela|ENSG00000234741|dwEE	chr1	173865927	173865945	NONO|K562	18
chr1	173865706	173866706	+	CCAT1|hela|ENSG00000234741|dwEE	chr1	173865857	173865897	U2AF2|HepG2	40
chr1	173865706	173866706	+	CCAT1|hela|ENSG00000234741|dwEE	chr1	173866649	173866694	LSM11|HepG2	45
chr1	173865706	173866706	+	CCAT1|hela|ENSG00000234741|dwEE	chr1	173866315	173866342	AGGF1|HepG2	27
chr1	173865706	173866706	+	CCAT1|hela|ENSG00000234741|dwEE	chr1	173866512	173866528	PRPF8|HepG2	16
chr1	173865706	173866706	+	CCAT1|hela|ENSG00000234741|dwEE	chr1	173866640	173866681	HNRNPA1|K562	41
chr1	173865706	173866706	+	CCAT1|hela|ENSG00000234741|dwEE	chr1	173865786	173865820	PRPF8|K562	34
chr1	173865706	173866706	+	CCAT1|hela|ENSG00000234741|dwEE	chr1	173866309	173866359	FKBP4|HepG2	50
chr1	173865706	173866706	+	CCAT1|hela|ENSG00000234741|dwEE	chr1	173865966	173866022	RPS5|K562	56
chr1	173865706	173866706	+	CCAT1|hela|ENSG00000234741|dwEE	chr1	173865842	173865872	EFTUD2|K562	30
chr1	173865706	173866706	+	CCAT1|hela|ENSG00000234741|dwEE	chr1	173866664	173866699	LIN28B|K562	35
chr1	173865706	173866706	+	CCAT1|hela|ENSG00000234741|dwEE	chr1	173866003	173866051	CSTF2T|K562	48
chr1	173865706	173866706	+	CCAT1|hela|ENSG00000234741|dwEE	chr1	173866187	173866213	GPKOW|K562	26
chr1	173865706	173866706	+	CCAT1|hela|ENSG00000234741|dwEE	chr1	173866184	173866201	YBX3|K562	17
chr1	173865706	173866706	+	CCAT1|hela|ENSG00000234741|dwEE	chr1	173866638	173866693	LSM11|K562	55
chr1	173865706	173866706	+	CCAT1|hela|ENSG00000234741|dwEE	chr1	173866635	173866641	HNRNPUL1|HepG2	6
chr1	173865706	173866706	+	CCAT1|hela|ENSG00000234741|dwEE	chr1	173866645	173866700	IGF2BP1|K562	55
chr1	173865706	173866706	+	CCAT1|hela|ENSG00000234741|dwEE	chr1	173865975	173865994	SUPV3L1|HepG2	19
chr1	173865706	173866706	+	CCAT1|hela|ENSG00000234741|dwEE	chr1	173866544	173866562	PUS1|K562	18
chr1	173865706	173866706	+	CCAT1|hela|ENSG00000234741|dwEE	chr1	173865975	173866023	SRSF7|HepG2	48
chr1	173865706	173866706	+	CCAT1|hela|ENSG00000234741|dwEE	chr1	173865914	173865956	TIA1|HepG2	42
chr1	173865706	173866706	+	CCAT1|hela|ENSG00000234741|dwEE	chr1	173866654	173866699	CPSF6|K562	45
chr1	173865706	173866706	+	CCAT1|hela|ENSG00000234741|dwEE	chr1	173865991	173866010	DDX55|K562	19
chr1	173865706	173866706	+	CCAT1|hela|ENSG00000234741|dwEE	chr1	173865879	173865882	FAM120A|HepG2	3
chr1	173865706	173866706	+	CCAT1|hela|ENSG00000234741|dwEE	chr1	173866520	173866565	U2AF2|HepG2	45
chr1	173865706	173866706	+	CCAT1|hela|ENSG00000234741|dwEE	chr1	173866531	173866567	AARS|K562	36
chr1	173865706	173866706	+	CCAT1|hela|ENSG00000234741|dwEE	chr1	173865989	173866019	FKBP4|HepG2	30
chr1	173865706	173866706	+	CCAT1|hela|ENSG00000234741|dwEE	chr1	173865890	173865934	PUS1|K562	44
chr1	173865706	173866706	+	CCAT1|hela|ENSG00000234741|dwEE	chr1	173866633	173866695	GNL3|K562	62
chr1	173865706	173866706	+	CCAT1|hela|ENSG00000234741|dwEE	chr1	173865856	173865900	EFTUD2|HepG2	44
chr1	173865706	173866706	+	CCAT1|hela|ENSG00000234741|dwEE	chr1	173866699	173866707	UCHL5|HepG2	7
chr1	173865706	173866706	+	CCAT1|hela|ENSG00000234741|dwEE	chr1	173866304	173866342	YWHAG|K562	38
chr1	173865706	173866706	+	CCAT1|hela|ENSG00000234741|dwEE	chr1	173866310	173866327	CSTF2|HepG2	17
chr1	173865706	173866706	+	CCAT1|hela|ENSG00000234741|dwEE	chr1	173866675	173866715	NOL12|HepG2	31
chr1	173865706	173866706	+	CCAT1|hela|ENSG00000234741|dwEE	chr1	173865873	173865917	SF3B4|HepG2	44
chr1	173865706	173866706	+	CCAT1|hela|ENSG00000234741|dwEE	chr1	173866533	173866562	EIF4G2|K562	29
chr1	173865706	173866706	+	CCAT1|hela|ENSG00000234741|dwEE	chr1	173865856	173865894	DDX6|K562	38
chr1	173865706	173866706	+	CCAT1|hela|ENSG00000234741|dwEE	chr1	173866633	173866698	RBM22|K562	65
chr1	173865706	173866706	+	CCAT1|hela|ENSG00000234741|dwEE	chr1	173866527	173866547	HNRNPU|K562	20
chr1	173865706	173866706	+	CCAT1|hela|ENSG00000234741|dwEE	chr1	173866312	173866339	KHDRBS1|K562	27
chr1	173865706	173866706	+	CCAT1|hela|ENSG00000234741|dwEE	chr1	173866640	173866711	AGGF1|HepG2	66
chr1	173865706	173866706	+	CCAT1|hela|ENSG00000234741|dwEE	chr1	173866643	173866708	EIF3H|HepG2	63
chr1	173865706	173866706	+	CCAT1|hela|ENSG00000234741|dwEE	chr1	173866276	173866332	KHSRP|K562	56
chr1	173865706	173866706	+	CCAT1|hela|ENSG00000234741|dwEE	chr1	173865967	173866029	XRCC6|HepG2	62
chr1	173865706	173866706	+	CCAT1|hela|ENSG00000234741|dwEE	chr1	173865969	173866019	QKI|K562	50
chr1	173865706	173866706	+	CCAT1|hela|ENSG00000234741|dwEE	chr1	173866322	173866336	RPS5|K562	14
chr1	173865706	173866706	+	CCAT1|hela|ENSG00000234741|dwEE	chr1	173865845	173865982	CSTF2|HeLa	137
chr1	173865706	173866706	+	CCAT1|hela|ENSG00000234741|dwEE	chr1	173865863	173865908	SF3B1|K562	45
chr1	173865706	173866706	+	CCAT1|hela|ENSG00000234741|dwEE	chr1	173866631	173866732	MTPAP|K562	75
chr1	173865706	173866706	+	CCAT1|hela|ENSG00000234741|dwEE	chr1	173865969	173866019	PTBP1|K562	50
chr1	173865706	173866706	+	CCAT1|hela|ENSG00000234741|dwEE	chr1	173866645	173866695	HNRNPK|K562	50
chr1	173865706	173866706	+	CCAT1|hela|ENSG00000234741|dwEE	chr1	173865976	173866013	SRSF9|HepG2	37
chr1	173865706	173866706	+	CCAT1|hela|ENSG00000234741|dwEE	chr1	173866628	173866701	XPO5|HepG2	73
chr1	173865706	173866706	+	CCAT1|hela|ENSG00000234741|dwEE	chr1	173866643	173866699	RBFOX2|HepG2	56
chr1	173865706	173866706	+	CCAT1|hela|ENSG00000234741|dwEE	chr1	173866509	173866571	BUD13|HepG2	62
chr1	173865706	173866706	+	CCAT1|hela|ENSG00000234741|dwEE	chr1	173866558	173866566	LIN28B|K562	8
chr1	173865706	173866706	+	CCAT1|hela|ENSG00000234741|dwEE	chr1	173865675	173865793	TARDBP|K562	87
chr1	173865706	173866706	+	CCAT1|hela|ENSG00000234741|dwEE	chr1	173866167	173866212	EFTUD2|K562	45
chr1	173865706	173866706	+	CCAT1|hela|ENSG00000234741|dwEE	chr1	173866662	173866712	XRCC6|HepG2	44
chr1	173865706	173866706	+	CCAT1|hela|ENSG00000234741|dwEE	chr1	173865965	173866012	GNL3|K562	47
chr1	173865706	173866706	+	CCAT1|hela|ENSG00000234741|dwEE	chr1	173866633	173866682	HNRNPU|HEK293T	49
chr1	173865706	173866706	+	CCAT1|hela|ENSG00000234741|dwEE	chr1	173865968	173866024	NKRF|HepG2	56
chr1	173865706	173866706	+	CCAT1|hela|ENSG00000234741|dwEE	chr1	173865862	173865871	YBX3|K562	9
chr1	173865706	173866706	+	CCAT1|hela|ENSG00000234741|dwEE	chr1	173865926	173865952	KHSRP|K562	26
chr1	173865706	173866706	+	CCAT1|hela|ENSG00000234741|dwEE	chr1	173866298	173866342	AGO2|HeLa	44
chr1	173865706	173866706	+	CCAT1|hela|ENSG00000234741|dwEE	chr1	173866176	173866190	PPIG|HepG2	14
chr1	173865706	173866706	+	CCAT1|hela|ENSG00000234741|dwEE	chr1	173866641	173866677	SAFB2|K562	36
chr1	173865706	173866706	+	CCAT1|hela|ENSG00000234741|dwEE	chr1	173866638	173866703	IGF2BP1|HepG2	65
chr1	173865706	173866706	+	CCAT1|hela|ENSG00000234741|dwEE	chr1	173865986	173866023	DROSHA|K562	37
chr1	173865706	173866706	+	CCAT1|hela|ENSG00000234741|dwEE	chr1	173866178	173866211	U2AF2|K562	33
chr1	173865706	173866706	+	CCAT1|hela|ENSG00000234741|dwEE	chr1	173866185	173866206	DDX6|K562	21
chr1	173865706	173866706	+	CCAT1|hela|ENSG00000234741|dwEE	chr1	173866309	173866341	TROVE2|K562	32
chr1	173865706	173866706	+	CCAT1|hela|ENSG00000234741|dwEE	chr1	173866324	173866332	PTBP1|K562	8
chr1	173865706	173866706	+	CCAT1|hela|ENSG00000234741|dwEE	chr1	173865912	173865945	FMR1|K562	33
chr1	173865706	173866706	+	CCAT1|hela|ENSG00000234741|dwEE	chr1	173866634	173866703	LARP4|K562	69
chr1	173865706	173866706	+	CCAT1|hela|ENSG00000234741|dwEE	chr1	173866305	173866339	SMNDC1|HepG2	34
chr1	173865706	173866706	+	CCAT1|hela|ENSG00000234741|dwEE	chr1	173866700	173866730	RBM22|K562	6
chr1	173865706	173866706	+	CCAT1|hela|ENSG00000234741|dwEE	chr1	173866649	173866701	BCCIP|HepG2	52
chr1	173865706	173866706	+	CCAT1|hela|ENSG00000234741|dwEE	chr1	173866485	173866498	RBM22|K562	13
chr1	173865706	173866706	+	CCAT1|hela|ENSG00000234741|dwEE	chr1	173865998	173866022	AGGF1|K562	24
chr1	173865706	173866706	+	CCAT1|hela|ENSG00000234741|dwEE	chr1	173866651	173866665	NCBP2|HepG2	14
chr1	173865706	173866706	+	CCAT1|hela|ENSG00000234741|dwEE	chr1	173866182	173866207	U2AF2|K562	25
chr1	173865706	173866706	+	CCAT1|hela|ENSG00000234741|dwEE	chr1	173866160	173866187	BUD13|K562	27
chr1	173865706	173866706	+	CCAT1|hela|ENSG00000234741|dwEE	chr1	173866666	173866715	DDX24|K562	40
chr1	173865706	173866706	+	CCAT1|hela|ENSG00000234741|dwEE	chr1	173866306	173866357	DKC1|HepG2	51
chr1	173865706	173866706	+	CCAT1|hela|ENSG00000234741|dwEE	chr1	173866015	173866028	AUH|HepG2	13
chr1	173865706	173866706	+	CCAT1|hela|ENSG00000234741|dwEE	chr1	173866298	173866322	DGCR8|HEK293T	24
chr1	173865706	173866706	+	CCAT1|hela|ENSG00000234741|dwEE	chr1	173866634	173866643	RPS5|K562	9
chr1	173865706	173866706	+	CCAT1|hela|ENSG00000234741|dwEE	chr1	173866307	173866330	HNRNPK|K562	23
chr1	173865706	173866706	+	CCAT1|hela|ENSG00000234741|dwEE	chr1	173866432	173866442	TIA1|K562	10
chr1	173865706	173866706	+	CCAT1|hela|ENSG00000234741|dwEE	chr1	173865983	173866014	AGGF1|K562	31
chr1	173865706	173866706	+	CCAT1|hela|ENSG00000234741|dwEE	chr1	173866312	173866362	TRA2A|HepG2	50
chr1	173865706	173866706	+	CCAT1|hela|ENSG00000234741|dwEE	chr1	173865845	173865982	YTHDF2|HeLa	137
chr1	173865706	173866706	+	CCAT1|hela|ENSG00000234741|dwEE	chr1	173865845	173866002	FIP1L1|HEK293	157
chr1	173865706	173866706	+	CCAT1|hela|ENSG00000234741|dwEE	chr1	173866640	173866667	FXR1|K562	27
chr1	173865706	173866706	+	CCAT1|hela|ENSG00000234741|dwEE	chr1	173866634	173866697	RPS3|K562	63
chr1	173865706	173866706	+	CCAT1|hela|ENSG00000234741|dwEE	chr1	173865784	173865822	CSTF2|HeLa	38
chr1	173865706	173866706	+	CCAT1|hela|ENSG00000234741|dwEE	chr1	173866668	173866697	TROVE2|K562	29
chr1	173865706	173866706	+	CCAT1|hela|ENSG00000234741|dwEE	chr1	173865986	173866006	TRA2A|HepG2	20
chr1	173865706	173866706	+	CCAT1|hela|ENSG00000234741|dwEE	chr1	173866666	173866700	ZNF622|K562	34
chr1	173865706	173866706	+	CCAT1|hela|ENSG00000234741|dwEE	chr1	173866650	173866695	PCBP2|HepG2	45
chr1	173865706	173866706	+	CCAT1|hela|ENSG00000234741|dwEE	chr1	173866635	173866638	XPO5|HepG2	3
chr1	173865706	173866706	+	CCAT1|hela|ENSG00000234741|dwEE	chr1	173865866	173865876	DROSHA|K562	10
chr1	173865706	173866706	+	CCAT1|hela|ENSG00000234741|dwEE	chr1	173866303	173866364	SF3A3|HepG2	61
chr1	173865706	173866706	+	CCAT1|hela|ENSG00000234741|dwEE	chr1	173866312	173866341	LSM11|K562	29
chr1	173865706	173866706	+	CCAT1|hela|ENSG00000234741|dwEE	chr1	173865976	173866021	EWSR1|K562	45
chr1	173865706	173866706	+	CCAT1|hela|ENSG00000234741|dwEE	chr1	173866529	173866555	ZNF622|K562	26
chr1	173865706	173866706	+	CCAT1|hela|ENSG00000234741|dwEE	chr1	173865967	173866011	RBM22|K562	44
chr1	173865706	173866706	+	CCAT1|hela|ENSG00000234741|dwEE	chr1	173866309	173866347	POLR2G|HepG2	38
chr1	173865706	173866706	+	CCAT1|hela|ENSG00000234741|dwEE	chr1	173865910	173865942	XRN2|HepG2	32
chr1	173865706	173866706	+	CCAT1|hela|ENSG00000234741|dwEE	chr1	173865970	173866028	PTBP1|K562	58
chr1	173865706	173866706	+	CCAT1|hela|ENSG00000234741|dwEE	chr1	173866635	173866685	XRN2|K562	50
chr1	173865706	173866706	+	CCAT1|hela|ENSG00000234741|dwEE	chr1	173865967	173865986	SMNDC1|K562	19
chr1	173865706	173866706	+	CCAT1|hela|ENSG00000234741|dwEE	chr1	173865664	173865720	HNRNPM|K562	14
chr1	173865706	173866706	+	CCAT1|hela|ENSG00000234741|dwEE	chr1	173865864	173865890	PPIL4|K562	26
chr1	173865706	173866706	+	CCAT1|hela|ENSG00000234741|dwEE	chr1	173866636	173866695	SFPQ|HepG2	59
chr1	173865706	173866706	+	CCAT1|hela|ENSG00000234741|dwEE	chr1	173866427	173866485	RBM22|K562	58
chr1	173865706	173866706	+	CCAT1|hela|ENSG00000234741|dwEE	chr1	173866647	173866700	PUS1|K562	53
chr1	173865706	173866706	+	CCAT1|hela|ENSG00000234741|dwEE	chr1	173866633	173866722	TIAL1|HeLa	73
chr1	173865706	173866706	+	CCAT1|hela|ENSG00000234741|dwEE	chr1	173866633	173866682	EWSR|HEK293	49
chr1	173865706	173866706	+	CCAT1|hela|ENSG00000234741|dwEE	chr1	173866634	173866663	EXOSC5|K562	29
chr1	173865706	173866706	+	CCAT1|hela|ENSG00000234741|dwEE	chr1	173865972	173865987	FXR1|K562	15
chr1	173865706	173866706	+	CCAT1|hela|ENSG00000234741|dwEE	chr1	173866309	173866365	EIF3D|HepG2	56
chr1	173865706	173866706	+	CCAT1|hela|ENSG00000234741|dwEE	chr1	173865845	173866022	CPSF6|HEK293	177
chr1	173865706	173866706	+	CCAT1|hela|ENSG00000234741|dwEE	chr1	173866641	173866696	FTO|K562	55
chr1	173865706	173866706	+	CCAT1|hela|ENSG00000234741|dwEE	chr1	173866615	173866628	PRPF8|K562	13
chr1	173865706	173866706	+	CCAT1|hela|ENSG00000234741|dwEE	chr1	173866700	173866714	PTBP1|HepG2	6
chr1	173865706	173866706	+	CCAT1|hela|ENSG00000234741|dwEE	chr1	173865961	173866006	LIN28B|K562	45
chr1	173865706	173866706	+	CCAT1|hela|ENSG00000234741|dwEE	chr1	173866549	173866568	HNRNPU|K562	19
chr1	173865706	173866706	+	CCAT1|hela|ENSG00000234741|dwEE	chr1	173865857	173865893	DDX24|K562	36
chr1	173865706	173866706	+	CCAT1|hela|ENSG00000234741|dwEE	chr1	173866561	173866585	DDX6|HepG2	24
chr1	173865706	173866706	+	CCAT1|hela|ENSG00000234741|dwEE	chr1	173866176	173866186	DDX55|K562	10
chr1	173865706	173866706	+	CCAT1|hela|ENSG00000234741|dwEE	chr1	173866646	173866698	SRSF1|HepG2	52
chr1	173865706	173866706	+	CCAT1|hela|ENSG00000234741|dwEE	chr1	173866637	173866699	HNRNPK|K562	62
chr1	173865706	173866706	+	CCAT1|hela|ENSG00000234741|dwEE	chr1	173866638	173866696	AUH|HepG2	58
chr1	173865706	173866706	+	CCAT1|hela|ENSG00000234741|dwEE	chr1	173866416	173866444	U2AF2|K562	28
chr1	173865706	173866706	+	CCAT1|hela|ENSG00000234741|dwEE	chr1	173866643	173866696	FASTKD2|HepG2	53
chr1	173865706	173866706	+	CCAT1|hela|ENSG00000234741|dwEE	chr1	173866646	173866702	TAF15|HepG2	56
chr1	173865706	173866706	+	CCAT1|hela|ENSG00000234741|dwEE	chr1	173866018	173866026	SRSF1|K562	8
chr1	173865706	173866706	+	CCAT1|hela|ENSG00000234741|dwEE	chr1	173865971	173866014	FTO|K562	43
chr1	173865706	173866706	+	CCAT1|hela|ENSG00000234741|dwEE	chr1	173865845	173866002	MOV10|HEK293	157
chr1	173865706	173866706	+	CCAT1|hela|ENSG00000234741|dwEE	chr1	173865971	173866027	SRSF1|HepG2	56
chr1	173865706	173866706	+	CCAT1|hela|ENSG00000234741|dwEE	chr1	173866533	173866569	U2AF1|HepG2	36
chr1	173865706	173866706	+	CCAT1|hela|ENSG00000234741|dwEE	chr1	173866205	173866207	FASTKD2|HepG2	2
chr1	173865706	173866706	+	CCAT1|hela|ENSG00000234741|dwEE	chr1	173865993	173866003	TAF15|HepG2	10
chr1	173865706	173866706	+	CCAT1|hela|ENSG00000234741|dwEE	chr1	173866648	173866689	EIF4G2|K562	41
chr1	173865706	173866706	+	CCAT1|hela|ENSG00000234741|dwEE	chr1	173866640	173866701	DDX6|HepG2	61
chr1	173865706	173866706	+	CCAT1|hela|ENSG00000234741|dwEE	chr1	173865967	173866022	TROVE2|K562	55
chr1	173865706	173866706	+	CCAT1|hela|ENSG00000234741|dwEE	chr1	173866665	173866691	NCBP2|HepG2	26
chr1	173865706	173866706	+	CCAT1|hela|ENSG00000234741|dwEE	chr1	173865863	173865887	EIF4G1|K562	24
chr1	173865706	173866706	+	CCAT1|hela|ENSG00000234741|dwEE	chr1	173866352	173866361	HNRNPUL1|K562	9
chr1	173865706	173866706	+	CCAT1|hela|ENSG00000234741|dwEE	chr1	173865854	173865898	U2AF1|K562	44
chr1	173865706	173866706	+	CCAT1|hela|ENSG00000234741|dwEE	chr1	173865845	173866022	NUDT21|HEK293	177
chr1	173865706	173866706	+	CCAT1|hela|ENSG00000234741|dwEE	chr1	173866646	173866695	PPIG|HepG2	49
chr1	173865706	173866706	+	CCAT1|hela|ENSG00000234741|dwEE	chr1	173866700	173866712	PTBP1|K562	6
chr1	173865706	173866706	+	CCAT1|hela|ENSG00000234741|dwEE	chr1	173865855	173865867	IGF2BP2|K562	12
chr1	173865706	173866706	+	CCAT1|hela|ENSG00000234741|dwEE	chr1	173866634	173866706	HNRNPL|HepG2	72
chr1	173865706	173866706	+	CCAT1|hela|ENSG00000234741|dwEE	chr1	173865986	173866020	SRSF7|HepG2	34
chr1	173865706	173866706	+	CCAT1|hela|ENSG00000234741|dwEE	chr1	173866665	173866696	HNRNPUL1|K562	31
chr1	173865706	173866706	+	CCAT1|hela|ENSG00000234741|dwEE	chr1	173866544	173866567	TARDBP|K562	23
chr1	173865706	173866706	+	CCAT1|hela|ENSG00000234741|dwEE	chr1	173866525	173866577	BUD13|K562	52
chr1	173865706	173866706	+	CCAT1|hela|ENSG00000234741|dwEE	chr1	173866179	173866205	DDX55|K562	26
chr1	173865706	173866706	+	CCAT1|hela|ENSG00000234741|dwEE	chr1	173865832	173865885	PRPF8|HepG2	53
chr1	173865706	173866706	+	CCAT1|hela|ENSG00000234741|dwEE	chr1	173866195	173866207	IGF2BP1|K562	12
chr1	173865706	173866706	+	CCAT1|hela|ENSG00000234741|dwEE	chr1	173866183	173866206	HNRNPA1|K562	23
chr1	173865706	173866706	+	CCAT1|hela|ENSG00000234741|dwEE	chr1	173865914	173865933	TIA1|K562	19
chr1	173865706	173866706	+	CCAT1|hela|ENSG00000234741|dwEE	chr1	173866698	173866707	PTBP1|K562	8
chr1	173865706	173866706	+	CCAT1|hela|ENSG00000234741|dwEE	chr1	173866555	173866567	DDX24|K562	12
chr1	173865706	173866706	+	CCAT1|hela|ENSG00000234741|dwEE	chr1	173866494	173866530	EFTUD2|HepG2	36
chr1	173865706	173866706	+	CCAT1|hela|ENSG00000234741|dwEE	chr1	173866549	173866565	RBM15|K562	16
chr1	173865706	173866706	+	CCAT1|hela|ENSG00000234741|dwEE	chr1	173865855	173865893	SRSF1|K562	38
chr1	173865706	173866706	+	CCAT1|hela|ENSG00000234741|dwEE	chr1	173865997	173866012	CSTF2T|HepG2	15
chr1	173865706	173866706	+	CCAT1|hela|ENSG00000234741|dwEE	chr1	173866157	173866215	EFTUD2|HepG2	58
chr1	173865706	173866706	+	CCAT1|hela|ENSG00000234741|dwEE	chr1	173866649	173866665	BUD13|HepG2	16
chr1	173865706	173866706	+	CCAT1|hela|ENSG00000234741|dwEE	chr1	173866645	173866662	NOLC1|HepG2	17
chr1	173865706	173866706	+	CCAT1|hela|ENSG00000234741|dwEE	chr1	173866555	173866586	SUPV3L1|HepG2	31
chr1	173865706	173866706	+	CCAT1|hela|ENSG00000234741|dwEE	chr1	173866186	173866200	GRWD1|HepG2	14
chr1	173865706	173866706	+	CCAT1|hela|ENSG00000234741|dwEE	chr1	173866657	173866675	ZRANB2|K562	18
chr1	173865706	173866706	+	CCAT1|hela|ENSG00000234741|dwEE	chr1	173865845	173866022	EWSR|HEK293	177
chr1	173865706	173866706	+	CCAT1|hela|ENSG00000234741|dwEE	chr1	173866298	173866322	FMR1|HEK293	24
chr1	173865706	173866706	+	CCAT1|hela|ENSG00000234741|dwEE	chr1	173865967	173866020	LIN28B|HepG2	53
chr1	173865706	173866706	+	CCAT1|hela|ENSG00000234741|dwEE	chr1	173865845	173865882	CPSF6|HEK293	37
chr1	173865706	173866706	+	CCAT1|hela|ENSG00000234741|dwEE	chr1	173866644	173866709	RBM15|HepG2	62
chr1	173865706	173866706	+	CCAT1|hela|ENSG00000234741|dwEE	chr1	173865907	173865934	PRPF8|K562	27
chr1	173865706	173866706	+	CCAT1|hela|ENSG00000234741|dwEE	chr1	173865907	173865954	DDX42|K562	47
chr1	173865706	173866706	+	CCAT1|hela|ENSG00000234741|dwEE	chr1	173866650	173866682	SLBP|K562	32
chr1	173865706	173866706	+	CCAT1|hela|ENSG00000234741|dwEE	chr1	173865922	173865946	DDX6|HepG2	24
chr1	173865706	173866706	+	CCAT1|hela|ENSG00000234741|dwEE	chr1	173866634	173866696	GNL3|K562	62
chr1	173865706	173866706	+	CCAT1|hela|ENSG00000234741|dwEE	chr1	173866298	173866322	CSTF2|HeLa	24
chr1	173865706	173866706	+	CCAT1|hela|ENSG00000234741|dwEE	chr1	173866665	173866694	DDX55|K562	29
chr1	173865706	173866706	+	CCAT1|hela|ENSG00000234741|dwEE	chr1	173866634	173866661	EXOSC5|K562	27
chr1	173865706	173866706	+	CCAT1|hela|ENSG00000234741|dwEE	chr1	173865996	173866016	GRSF1|HepG2	20
chr1	173865706	173866706	+	CCAT1|hela|ENSG00000234741|dwEE	chr1	173866640	173866697	EFTUD2|K562	57
chr1	173865706	173866706	+	CCAT1|hela|ENSG00000234741|dwEE	chr1	173865975	173866023	METAP2|K562	48
chr1	173865706	173866706	+	CCAT1|hela|ENSG00000234741|dwEE	chr1	173866010	173866028	DKC1|HepG2	18
chr1	173865706	173866706	+	CCAT1|hela|ENSG00000234741|dwEE	chr1	173866645	173866697	SF3B4|K562	52
chr1	173865706	173866706	+	CCAT1|hela|ENSG00000234741|dwEE	chr1	173865984	173866028	XRCC6|K562	44
chr1	173865706	173866706	+	CCAT1|hela|ENSG00000234741|dwEE	chr1	173865845	173866022	FXR2|HEK293	177
chr1	173865706	173866706	+	CCAT1|hela|ENSG00000234741|dwEE	chr1	173865923	173865934	U2AF1|HepG2	11
chr1	173865706	173866706	+	CCAT1|hela|ENSG00000234741|dwEE	chr1	173866424	173866498	RBM22|K562	74
chr1	173865706	173866706	+	CCAT1|hela|ENSG00000234741|dwEE	chr1	173865721	173865762	DGCR8|HEK293T	41
chr1	173865706	173866706	+	CCAT1|hela|ENSG00000234741|dwEE	chr1	173866547	173866568	HNRNPU|K562	21
chr1	173865706	173866706	+	CCAT1|hela|ENSG00000234741|dwEE	chr1	173865845	173866002	AGO2|HEK293S	157
chr1	173865706	173866706	+	CCAT1|hela|ENSG00000234741|dwEE	chr1	173866306	173866349	NKRF|HepG2	43
chr1	173865706	173866706	+	CCAT1|hela|ENSG00000234741|dwEE	chr1	173866635	173866669	SMNDC1|K562	34
chr1	173865706	173866706	+	CCAT1|hela|ENSG00000234741|dwEE	chr1	173866637	173866693	HNRNPA1|K562	56
chr1	173865706	173866706	+	CCAT1|hela|ENSG00000234741|dwEE	chr1	173865865	173865894	AGGF1|K562	29
chr1	173865706	173866706	+	CCAT1|hela|ENSG00000234741|dwEE	chr1	173866646	173866708	AGGF1|K562	60
chr1	173865706	173866706	+	CCAT1|hela|ENSG00000234741|dwEE	chr1	173865980	173866005	IGF2BP3|HepG2	25
chr1	173865706	173866706	+	CCAT1|hela|ENSG00000234741|dwEE	chr1	173866163	173866187	GPKOW|K562	24
chr1	173865706	173866706	+	CCAT1|hela|ENSG00000234741|dwEE	chr1	173866309	173866339	IGF2BP1|K562	30
chr1	173865706	173866706	+	CCAT1|hela|ENSG00000234741|dwEE	chr1	173866655	173866671	NOLC1|K562	16
chr1	173865706	173866706	+	CCAT1|hela|ENSG00000234741|dwEE	chr1	173866700	173866710	SND1|K562	6
chr1	173865706	173866706	+	CCAT1|hela|ENSG00000234741|dwEE	chr1	173865982	173866027	FKBP4|HepG2	45
chr1	173865706	173866706	+	CCAT1|hela|ENSG00000234741|dwEE	chr1	173865979	173866027	GPKOW|K562	48
chr1	173865706	173866706	+	CCAT1|hela|ENSG00000234741|dwEE	chr1	173866527	173866537	YBX3|K562	10
chr1	173865706	173866706	+	CCAT1|hela|ENSG00000234741|dwEE	chr1	173866656	173866703	SF3B4|K562	47
chr1	173865706	173866706	+	CCAT1|hela|ENSG00000234741|dwEE	chr1	173866541	173866564	MTPAP|K562	23
chr1	173865706	173866706	+	CCAT1|hela|ENSG00000234741|dwEE	chr1	173865971	173866025	AUH|K562	54
chr1	173865706	173866706	+	CCAT1|hela|ENSG00000234741|dwEE	chr1	173866641	173866696	AARS|K562	55
chr1	173865706	173866706	+	CCAT1|hela|ENSG00000234741|dwEE	chr1	173866298	173866342	CPSF1|HEK293	44
chr1	173865706	173866706	+	CCAT1|hela|ENSG00000234741|dwEE	chr1	173866305	173866355	SF3B4|K562	50
chr1	173865706	173866706	+	CCAT1|hela|ENSG00000234741|dwEE	chr1	173866646	173866690	SF3B1|K562	44
chr1	173865706	173866706	+	CCAT1|hela|ENSG00000234741|dwEE	chr1	173866157	173866193	XRN2|HepG2	36
chr1	173865706	173866706	+	CCAT1|hela|ENSG00000234741|dwEE	chr1	173866529	173866565	AGGF1|HepG2	36
chr1	173865706	173866706	+	CCAT1|hela|ENSG00000234741|dwEE	chr1	173865867	173865895	DDX55|K562	28
chr1	173865706	173866706	+	CCAT1|hela|ENSG00000234741|dwEE	chr1	173866635	173866665	TRA2A|K562	30
chr1	173865706	173866706	+	CCAT1|hela|ENSG00000234741|dwEE	chr1	173866469	173866502	HNRNPC|HeLa	33
chr1	173865706	173866706	+	CCAT1|hela|ENSG00000234741|dwEE	chr1	173866420	173866456	KHSRP|K562	36
chr1	173865706	173866706	+	CCAT1|hela|ENSG00000234741|dwEE	chr1	173866189	173866214	EFTUD2|K562	25
chr1	173865706	173866706	+	CCAT1|hela|ENSG00000234741|dwEE	chr1	173866526	173866563	SAFB2|K562	37
chr1	173865706	173866706	+	CCAT1|hela|ENSG00000234741|dwEE	chr1	173866639	173866694	PRPF8|K562	55
chr1	173865706	173866706	+	CCAT1|hela|ENSG00000234741|dwEE	chr1	173866641	173866697	METAP2|K562	56
chr1	173865706	173866706	+	CCAT1|hela|ENSG00000234741|dwEE	chr1	173866540	173866567	HNRNPA1|K562	27
chr1	173865706	173866706	+	CCAT1|hela|ENSG00000234741|dwEE	chr1	173866559	173866568	PPIG|HepG2	9
chr1	173865706	173866706	+	CCAT1|hela|ENSG00000234741|dwEE	chr1	173866516	173866576	U2AF2|K562	60
chr1	173865706	173866706	+	CCAT1|hela|ENSG00000234741|dwEE	chr1	173865857	173865893	UCHL5|K562	36
chr1	173865706	173866706	+	CCAT1|hela|ENSG00000234741|dwEE	chr1	173865979	173866026	TRA2A|K562	47
chr1	173865706	173866706	+	CCAT1|hela|ENSG00000234741|dwEE	chr1	173866176	173866202	SRSF1|K562	26
chr1	173865706	173866706	+	CCAT1|hela|ENSG00000234741|dwEE	chr1	173866646	173866712	SF3B4|HepG2	60
chr1	173865706	173866706	+	CCAT1|hela|ENSG00000234741|dwEE	chr1	173866306	173866357	UCHL5|HepG2	51
chr1	110963579	110964579	+	MIR29A|u87|ENSG00000121931|dwEE	chr1	110963843	110963899	XPO5|HepG2	56
chr1	110963579	110964579	+	MIR29A|u87|ENSG00000121931|dwEE	chr1	110963762	110963824	PUS1|K562	62
chr1	110963579	110964579	+	MIR29A|u87|ENSG00000121931|dwEE	chr1	110963678	110963718	HNRNPC|HepG2	40
chr1	110963579	110964579	+	MIR29A|u87|ENSG00000121931|dwEE	chr1	110963819	110963894	SRSF1|HepG2	75
chr1	110963579	110964579	+	MIR29A|u87|ENSG00000121931|dwEE	chr1	110963523	110963580	TRA2A|K562	1
chr1	110963579	110964579	+	MIR29A|u87|ENSG00000121931|dwEE	chr1	110963796	110963839	FMR1|K562	43
chr1	110963579	110964579	+	MIR29A|u87|ENSG00000121931|dwEE	chr1	110963641	110963890	EIF3D|HepG2	249
chr1	110963579	110964579	+	MIR29A|u87|ENSG00000121931|dwEE	chr1	110963793	110963804	SMNDC1|K562	11
chr1	110963579	110964579	+	MIR29A|u87|ENSG00000121931|dwEE	chr1	110964497	110964530	PTBP1|HepG2	33
chr1	110963579	110964579	+	MIR29A|u87|ENSG00000121931|dwEE	chr1	110963646	110963656	HNRNPU|K562	10
chr1	110963579	110964579	+	MIR29A|u87|ENSG00000121931|dwEE	chr1	110963676	110963717	CSTF2T|HepG2	41
chr1	110963579	110964579	+	MIR29A|u87|ENSG00000121931|dwEE	chr1	110963806	110963859	PPIG|HepG2	53
chr1	110963579	110964579	+	MIR29A|u87|ENSG00000121931|dwEE	chr1	110963829	110963881	U2AF1|K562	52
chr1	110963579	110964579	+	MIR29A|u87|ENSG00000121931|dwEE	chr1	110963645	110963775	HNRNPK|K562	130
chr1	110963579	110964579	+	MIR29A|u87|ENSG00000121931|dwEE	chr1	110963647	110963661	CDC40|HepG2	14
chr1	110963579	110964579	+	MIR29A|u87|ENSG00000121931|dwEE	chr1	110964320	110964366	FMR1|K562	46
chr1	110963579	110964579	+	MIR29A|u87|ENSG00000121931|dwEE	chr1	110963522	110963599	BUD13|K562	20
chr1	110963579	110964579	+	MIR29A|u87|ENSG00000121931|dwEE	chr1	110963838	110963888	FTO|K562	50
chr1	110963579	110964579	+	MIR29A|u87|ENSG00000121931|dwEE	chr1	110963688	110963704	PPIG|HepG2	16
chr1	110963579	110964579	+	MIR29A|u87|ENSG00000121931|dwEE	chr1	110963822	110963846	GRWD1|HepG2	24
chr1	110963579	110964579	+	MIR29A|u87|ENSG00000121931|dwEE	chr1	110963651	110963704	BUD13|K562	53
chr1	110963579	110964579	+	MIR29A|u87|ENSG00000121931|dwEE	chr1	110963651	110963745	FAM120A|K562	94
chr1	110963579	110964579	+	MIR29A|u87|ENSG00000121931|dwEE	chr1	110963675	110963719	ZNF622|K562	44
chr1	110963579	110964579	+	MIR29A|u87|ENSG00000121931|dwEE	chr1	110963690	110963708	GPKOW|K562	18
chr1	110963579	110964579	+	MIR29A|u87|ENSG00000121931|dwEE	chr1	110963643	110963683	IGF2BP1|K562	40
chr1	110963579	110964579	+	MIR29A|u87|ENSG00000121931|dwEE	chr1	110963678	110963712	DDX55|HepG2	34
chr1	110963579	110964579	+	MIR29A|u87|ENSG00000121931|dwEE	chr1	110963536	110963585	CDC40|HepG2	6
chr1	110963579	110964579	+	MIR29A|u87|ENSG00000121931|dwEE	chr1	110963634	110963658	AGO2|HeLa	24
chr1	110963579	110964579	+	MIR29A|u87|ENSG00000121931|dwEE	chr1	110963751	110963772	ZRANB2|K562	21
chr1	110963579	110964579	+	MIR29A|u87|ENSG00000121931|dwEE	chr1	110963675	110963703	DHX30|K562	28
chr1	110963579	110964579	+	MIR29A|u87|ENSG00000121931|dwEE	chr1	110963703	110963748	NOLC1|K562	45
chr1	110963579	110964579	+	MIR29A|u87|ENSG00000121931|dwEE	chr1	110963661	110963721	DHX30|K562	60
chr1	110963579	110964579	+	MIR29A|u87|ENSG00000121931|dwEE	chr1	110963730	110963791	RBM15|K562	61
chr1	110963579	110964579	+	MIR29A|u87|ENSG00000121931|dwEE	chr1	110963532	110963618	U2AF2|K562	39
chr1	110963579	110964579	+	MIR29A|u87|ENSG00000121931|dwEE	chr1	110963648	110963676	TBRG4|K562	28
chr1	110963579	110964579	+	MIR29A|u87|ENSG00000121931|dwEE	chr1	110963825	110963902	SRSF1|K562	77
chr1	110963579	110964579	+	MIR29A|u87|ENSG00000121931|dwEE	chr1	110963643	110963784	DDX3X|HepG2	141
chr1	110963579	110964579	+	MIR29A|u87|ENSG00000121931|dwEE	chr1	110963577	110963630	PRPF8|K562	51
chr1	110963579	110964579	+	MIR29A|u87|ENSG00000121931|dwEE	chr1	110963629	110963677	U2AF1|HepG2	48
chr1	110963579	110964579	+	MIR29A|u87|ENSG00000121931|dwEE	chr1	110963722	110963783	RBM27|K562	61
chr1	110963579	110964579	+	MIR29A|u87|ENSG00000121931|dwEE	chr1	110963609	110963664	SRSF7|K562	55
chr1	110963579	110964579	+	MIR29A|u87|ENSG00000121931|dwEE	chr1	110963575	110963606	BUD13|K562	27
chr1	110963579	110964579	+	MIR29A|u87|ENSG00000121931|dwEE	chr1	110963684	110963709	RPS11|K562	25
chr1	110963579	110964579	+	MIR29A|u87|ENSG00000121931|dwEE	chr1	110963517	110963595	XRN2|HepG2	16
chr1	110963579	110964579	+	MIR29A|u87|ENSG00000121931|dwEE	chr1	110963509	110963651	BUD13|HepG2	72
chr1	110963579	110964579	+	MIR29A|u87|ENSG00000121931|dwEE	chr1	110963778	110963812	DGCR8|K562	34
chr1	110963579	110964579	+	MIR29A|u87|ENSG00000121931|dwEE	chr1	110963639	110963691	DDX24|K562	52
chr1	110963579	110964579	+	MIR29A|u87|ENSG00000121931|dwEE	chr1	110963632	110963687	BUD13|K562	55
chr1	110963579	110964579	+	MIR29A|u87|ENSG00000121931|dwEE	chr1	110963620	110963636	YBX3|K562	16
chr1	110963579	110964579	+	MIR29A|u87|ENSG00000121931|dwEE	chr1	110963483	110963588	U2AF2|HepG2	9
chr1	110963579	110964579	+	MIR29A|u87|ENSG00000121931|dwEE	chr1	110963668	110963689	TAF15|K562	21
chr1	110963579	110964579	+	MIR29A|u87|ENSG00000121931|dwEE	chr1	110963843	110963901	LSM11|K562	58
chr1	110963579	110964579	+	MIR29A|u87|ENSG00000121931|dwEE	chr1	110963552	110963580	HNRNPU|K562	1
chr1	110963579	110964579	+	MIR29A|u87|ENSG00000121931|dwEE	chr1	110963615	110963676	PUS1|K562	61
chr1	110963579	110964579	+	MIR29A|u87|ENSG00000121931|dwEE	chr1	110963628	110963649	EXOSC5|K562	21
chr1	110963579	110964579	+	MIR29A|u87|ENSG00000121931|dwEE	chr1	110963779	110963881	NCBP2|HepG2	102
chr1	110963579	110964579	+	MIR29A|u87|ENSG00000121931|dwEE	chr1	110963626	110963677	IGF2BP1|K562	51
chr1	110963579	110964579	+	MIR29A|u87|ENSG00000121931|dwEE	chr1	110963749	110963782	CSTF2T|K562	33
chr1	110963579	110964579	+	MIR29A|u87|ENSG00000121931|dwEE	chr1	110963813	110963895	DGCR8|K562	82
chr1	110963579	110964579	+	MIR29A|u87|ENSG00000121931|dwEE	chr1	110963653	110963695	U2AF2|K562	42
chr1	110963579	110964579	+	MIR29A|u87|ENSG00000121931|dwEE	chr1	110963541	110963631	PRPF8|HepG2	52
chr1	110963579	110964579	+	MIR29A|u87|ENSG00000121931|dwEE	chr1	110963634	110963672	TIA1|K562	38
chr1	110963579	110964579	+	MIR29A|u87|ENSG00000121931|dwEE	chr1	110963830	110963864	EIF4G2|K562	34
chr1	110963579	110964579	+	MIR29A|u87|ENSG00000121931|dwEE	chr1	110963839	110963899	RBM15|K562	60
chr1	110963579	110964579	+	MIR29A|u87|ENSG00000121931|dwEE	chr1	110963501	110963614	U2AF2|HepG2	35
chr1	110963579	110964579	+	MIR29A|u87|ENSG00000121931|dwEE	chr1	110963900	110963916	SLTM|K562	16
chr1	110963579	110964579	+	MIR29A|u87|ENSG00000121931|dwEE	chr1	110963626	110963681	IGF2BP2|K562	55
chr1	110963579	110964579	+	MIR29A|u87|ENSG00000121931|dwEE	chr1	110963638	110963690	GEMIN5|K562	52
chr1	110963579	110964579	+	MIR29A|u87|ENSG00000121931|dwEE	chr1	110963748	110963860	IGF2BP1|HepG2	112
chr1	110963579	110964579	+	MIR29A|u87|ENSG00000121931|dwEE	chr1	110963636	110963723	YBX3|K562	87
chr1	110963579	110964579	+	MIR29A|u87|ENSG00000121931|dwEE	chr1	110963626	110963678	SRSF7|K562	52
chr1	110963579	110964579	+	MIR29A|u87|ENSG00000121931|dwEE	chr1	110963699	110963757	FASTKD2|HepG2	58
chr1	110963579	110964579	+	MIR29A|u87|ENSG00000121931|dwEE	chr1	110963486	110963599	U2AF2|K562	20
chr1	110963579	110964579	+	MIR29A|u87|ENSG00000121931|dwEE	chr1	110963832	110963876	AUH|HepG2	44
chr1	110963579	110964579	+	MIR29A|u87|ENSG00000121931|dwEE	chr1	110963703	110963759	LSM11|HepG2	56
chr1	110963579	110964579	+	MIR29A|u87|ENSG00000121931|dwEE	chr1	110963639	110963673	METAP2|K562	34
chr1	110963579	110964579	+	MIR29A|u87|ENSG00000121931|dwEE	chr1	110963539	110963581	LSM11|HepG2	2
chr1	110963579	110964579	+	MIR29A|u87|ENSG00000121931|dwEE	chr1	110963673	110963716	POLR2G|HepG2	43
chr1	110963579	110964579	+	MIR29A|u87|ENSG00000121931|dwEE	chr1	110963625	110963755	GRWD1|HepG2	130
chr1	110963579	110964579	+	MIR29A|u87|ENSG00000121931|dwEE	chr1	110963707	110963742	DDX3X|HepG2	35
chr1	110963579	110964579	+	MIR29A|u87|ENSG00000121931|dwEE	chr1	110963634	110963658	CPSF6|HEK293	24
chr1	110963579	110964579	+	MIR29A|u87|ENSG00000121931|dwEE	chr1	110963686	110963720	NONO|K562	34
chr1	110963579	110964579	+	MIR29A|u87|ENSG00000121931|dwEE	chr1	110963560	110963588	TIA1|HepG2	9
chr1	110963579	110964579	+	MIR29A|u87|ENSG00000121931|dwEE	chr1	110963728	110963772	U2AF1|HepG2	44
chr1	110963579	110964579	+	MIR29A|u87|ENSG00000121931|dwEE	chr1	110963755	110963885	GRWD1|HepG2	130
chr1	110963579	110964579	+	MIR29A|u87|ENSG00000121931|dwEE	chr1	110963915	110963946	DROSHA|K562	31
chr1	110963579	110964579	+	MIR29A|u87|ENSG00000121931|dwEE	chr1	110963824	110963859	SLTM|K562	35
chr1	110963579	110964579	+	MIR29A|u87|ENSG00000121931|dwEE	chr1	110963646	110963672	NOLC1|K562	26
chr1	110963579	110964579	+	MIR29A|u87|ENSG00000121931|dwEE	chr1	110963680	110963721	RPS5|HepG2	41
chr1	110963579	110964579	+	MIR29A|u87|ENSG00000121931|dwEE	chr1	110963818	110963849	U2AF1|K562	31
chr1	110963579	110964579	+	MIR29A|u87|ENSG00000121931|dwEE	chr1	110963568	110963598	EIF4G2|K562	19
chr1	110963579	110964579	+	MIR29A|u87|ENSG00000121931|dwEE	chr1	110963643	110963677	RPS3|HepG2	34
chr1	110963579	110964579	+	MIR29A|u87|ENSG00000121931|dwEE	chr1	110963580	110963655	GPKOW|K562	75
chr1	110963579	110964579	+	MIR29A|u87|ENSG00000121931|dwEE	chr1	110963872	110963921	GEMIN5|K562	49
chr1	110963579	110964579	+	MIR29A|u87|ENSG00000121931|dwEE	chr1	110963827	110963861	MTPAP|K562	34
chr1	110963579	110964579	+	MIR29A|u87|ENSG00000121931|dwEE	chr1	110963550	110963583	CSTF2|HepG2	4
chr1	110963579	110964579	+	MIR29A|u87|ENSG00000121931|dwEE	chr1	110963472	110963585	U2AF1|HepG2	6
chr1	110963579	110964579	+	MIR29A|u87|ENSG00000121931|dwEE	chr1	110963815	110963853	CSTF2T|HepG2	38
chr1	110963579	110964579	+	MIR29A|u87|ENSG00000121931|dwEE	chr1	110963636	110963673	TIA1|K562	37
chr1	110963579	110964579	+	MIR29A|u87|ENSG00000121931|dwEE	chr1	110963715	110963781	GEMIN5|K562	66
chr1	110963579	110964579	+	MIR29A|u87|ENSG00000121931|dwEE	chr1	110963806	110963841	SMNDC1|K562	35
chr1	110963579	110964579	+	MIR29A|u87|ENSG00000121931|dwEE	chr1	110963835	110963859	SRSF7|HepG2	24
chr1	110963579	110964579	+	MIR29A|u87|ENSG00000121931|dwEE	chr1	110963541	110963622	NCBP2|K562	43
chr1	110963579	110964579	+	MIR29A|u87|ENSG00000121931|dwEE	chr1	110963643	110963682	CSTF2T|K562	39
chr1	110963579	110964579	+	MIR29A|u87|ENSG00000121931|dwEE	chr1	110963784	110963930	DDX3X|HepG2	146
chr1	110963579	110964579	+	MIR29A|u87|ENSG00000121931|dwEE	chr1	110963760	110963789	QKI|K562	29
chr1	110963579	110964579	+	MIR29A|u87|ENSG00000121931|dwEE	chr1	110963680	110963770	HNRNPK|HepG2	90
chr1	110963579	110964579	+	MIR29A|u87|ENSG00000121931|dwEE	chr1	110963615	110963676	SRSF1|K562	61
chr1	110963579	110964579	+	MIR29A|u87|ENSG00000121931|dwEE	chr1	110963550	110963691	SRSF1|K562	112
chr1	110963579	110964579	+	MIR29A|u87|ENSG00000121931|dwEE	chr1	110963644	110963672	SMNDC1|K562	28
chr1	110963579	110964579	+	MIR29A|u87|ENSG00000121931|dwEE	chr1	110963622	110963671	FMR1|K562	49
chr1	110963579	110964579	+	MIR29A|u87|ENSG00000121931|dwEE	chr1	110963554	110963585	DGCR8|HepG2	6
chr1	110963579	110964579	+	MIR29A|u87|ENSG00000121931|dwEE	chr1	110963621	110963672	DDX3X|K562	51
chr1	110963579	110964579	+	MIR29A|u87|ENSG00000121931|dwEE	chr1	110963754	110963802	RBM15|K562	48
chr1	110963579	110964579	+	MIR29A|u87|ENSG00000121931|dwEE	chr1	110963728	110963755	FKBP4|HepG2	27
chr1	110963579	110964579	+	MIR29A|u87|ENSG00000121931|dwEE	chr1	110963700	110963715	AGGF1|K562	15
chr1	110963579	110964579	+	MIR29A|u87|ENSG00000121931|dwEE	chr1	110963876	110963886	AARS|K562	10
chr1	110963579	110964579	+	MIR29A|u87|ENSG00000121931|dwEE	chr1	110963620	110963637	LARP4|HepG2	17
chr1	110963579	110964579	+	MIR29A|u87|ENSG00000121931|dwEE	chr1	110963822	110963841	SRSF7|K562	19
chr1	110963579	110964579	+	MIR29A|u87|ENSG00000121931|dwEE	chr1	110963625	110963684	SLTM|K562	59
chr1	110963579	110964579	+	MIR29A|u87|ENSG00000121931|dwEE	chr1	110963504	110963586	MTPAP|K562	7
chr1	110963579	110964579	+	MIR29A|u87|ENSG00000121931|dwEE	chr1	110963625	110963660	PPIG|HepG2	35
chr1	110963579	110964579	+	MIR29A|u87|ENSG00000121931|dwEE	chr1	110963545	110963589	AGGF1|HepG2	10
chr1	110963579	110964579	+	MIR29A|u87|ENSG00000121931|dwEE	chr1	110963764	110963831	DDX3X|K562	67
chr1	110963579	110964579	+	MIR29A|u87|ENSG00000121931|dwEE	chr1	110963659	110963681	DDX6|HepG2	22
chr1	110963579	110964579	+	MIR29A|u87|ENSG00000121931|dwEE	chr1	110963855	110963919	IGF2BP2|K562	64
chr1	110963579	110964579	+	MIR29A|u87|ENSG00000121931|dwEE	chr1	110963626	110963701	YBX3|K562	75
chr1	110963579	110964579	+	MIR29A|u87|ENSG00000121931|dwEE	chr1	110963827	110963859	GTF2F1|HepG2	32
chr1	110963579	110964579	+	MIR29A|u87|ENSG00000121931|dwEE	chr1	110963813	110963859	IGF2BP1|HepG2	46
chr1	110963579	110964579	+	MIR29A|u87|ENSG00000121931|dwEE	chr1	110963848	110963870	RPS3|K562	22
chr1	110963579	110964579	+	MIR29A|u87|ENSG00000121931|dwEE	chr1	110963528	110963603	U2AF1|K562	24
chr1	110963579	110964579	+	MIR29A|u87|ENSG00000121931|dwEE	chr1	110963742	110963771	CDC40|HepG2	29
chr1	110963579	110964579	+	MIR29A|u87|ENSG00000121931|dwEE	chr1	110964313	110964370	CSTF2|HepG2	57
chr1	110963579	110964579	+	MIR29A|u87|ENSG00000121931|dwEE	chr1	110963884	110963919	SND1|HepG2	35
chr1	110963579	110964579	+	MIR29A|u87|ENSG00000121931|dwEE	chr1	110963570	110963588	IGF2BP3|HepG2	9
chr1	110963579	110964579	+	MIR29A|u87|ENSG00000121931|dwEE	chr1	110963488	110963588	ZRANB2|K562	9
chr1	110963579	110964579	+	MIR29A|u87|ENSG00000121931|dwEE	chr1	110963651	110963690	TROVE2|K562	39
chr1	110963579	110964579	+	MIR29A|u87|ENSG00000121931|dwEE	chr1	110963552	110963592	HNRNPUL1|K562	13
chr1	110963579	110964579	+	MIR29A|u87|ENSG00000121931|dwEE	chr1	110963645	110963755	UCHL5|HepG2	110
chr1	110963579	110964579	+	MIR29A|u87|ENSG00000121931|dwEE	chr1	110963701	110963754	EWSR1|K562	53
chr1	110963579	110964579	+	MIR29A|u87|ENSG00000121931|dwEE	chr1	110963642	110963700	PPIL4|K562	58
chr1	110963579	110964579	+	MIR29A|u87|ENSG00000121931|dwEE	chr1	110963649	110963675	UCHL5|K562	26
chr1	110963579	110964579	+	MIR29A|u87|ENSG00000121931|dwEE	chr1	110963578	110963607	XRCC6|HepG2	28
chr1	110963579	110964579	+	MIR29A|u87|ENSG00000121931|dwEE	chr1	110963639	110963672	SRSF9|HepG2	33
chr1	110963579	110964579	+	MIR29A|u87|ENSG00000121931|dwEE	chr1	110963683	110963722	IGF2BP1|K562	39
chr1	110963579	110964579	+	MIR29A|u87|ENSG00000121931|dwEE	chr1	110963605	110963646	TBRG4|HepG2	41
chr1	110963579	110964579	+	MIR29A|u87|ENSG00000121931|dwEE	chr1	110963548	110963600	RBM15|K562	21
chr1	110963579	110964579	+	MIR29A|u87|ENSG00000121931|dwEE	chr1	110963556	110963587	HNRNPA1|K562	8
chr1	110963579	110964579	+	MIR29A|u87|ENSG00000121931|dwEE	chr1	110963537	110963601	XRN2|K562	22
chr1	110963579	110964579	+	MIR29A|u87|ENSG00000121931|dwEE	chr1	110963649	110963735	GRWD1|HepG2	86
chr1	110963579	110964579	+	MIR29A|u87|ENSG00000121931|dwEE	chr1	110963623	110963660	PPIG|HepG2	37
chr1	110963579	110964579	+	MIR29A|u87|ENSG00000121931|dwEE	chr1	110963576	110963603	TAF15|K562	24
chr1	110963579	110964579	+	MIR29A|u87|ENSG00000121931|dwEE	chr1	110963620	110963639	SLTM|K562	19
chr1	110963579	110964579	+	MIR29A|u87|ENSG00000121931|dwEE	chr1	110963640	110963657	YWHAG|K562	17
chr1	110963579	110964579	+	MIR29A|u87|ENSG00000121931|dwEE	chr1	110963548	110963615	U2AF1|HepG2	36
chr1	110963579	110964579	+	MIR29A|u87|ENSG00000121931|dwEE	chr1	110963726	110963761	IGF2BP1|K562	35
chr1	110963579	110964579	+	MIR29A|u87|ENSG00000121931|dwEE	chr1	110963647	110963683	SND1|K562	36
chr1	110963579	110964579	+	MIR29A|u87|ENSG00000121931|dwEE	chr1	110963643	110963684	TRA2A|K562	41
chr1	110963579	110964579	+	MIR29A|u87|ENSG00000121931|dwEE	chr1	110963834	110963872	LSM11|HepG2	38
chr1	110963579	110964579	+	MIR29A|u87|ENSG00000121931|dwEE	chr1	110963632	110963667	FAM120A|HepG2	35
chr1	110963579	110964579	+	MIR29A|u87|ENSG00000121931|dwEE	chr1	110963681	110963752	IGF2BP2|K562	71
chr1	110963579	110964579	+	MIR29A|u87|ENSG00000121931|dwEE	chr1	110963660	110963765	FXR2|K562	105
chr1	110963579	110964579	+	MIR29A|u87|ENSG00000121931|dwEE	chr1	110963648	110963702	ILF3|K562	54
chr1	110963579	110964579	+	MIR29A|u87|ENSG00000121931|dwEE	chr1	110963715	110963721	U2AF2|K562	6
chr1	110963579	110964579	+	MIR29A|u87|ENSG00000121931|dwEE	chr1	110963705	110963735	SRSF9|HepG2	30
chr1	110963579	110964579	+	MIR29A|u87|ENSG00000121931|dwEE	chr1	110963637	110963657	AGGF1|HepG2	20
chr1	110963579	110964579	+	MIR29A|u87|ENSG00000121931|dwEE	chr1	110963632	110963682	SMNDC1|K562	50
chr1	110963579	110964579	+	MIR29A|u87|ENSG00000121931|dwEE	chr1	110963697	110963755	IGF2BP2|K562	58
chr1	110963579	110964579	+	MIR29A|u87|ENSG00000121931|dwEE	chr1	110963683	110963721	SUPV3L1|HepG2	38
chr1	110963579	110964579	+	MIR29A|u87|ENSG00000121931|dwEE	chr1	110963687	110963712	PRPF8|K562	25
chr1	110963579	110964579	+	MIR29A|u87|ENSG00000121931|dwEE	chr1	110963624	110963703	RBM15|HepG2	79
chr1	110963579	110964579	+	MIR29A|u87|ENSG00000121931|dwEE	chr1	110963823	110963873	DGCR8|HepG2	50
chr1	110963579	110964579	+	MIR29A|u87|ENSG00000121931|dwEE	chr1	110963660	110963705	DGCR8|K562	45
chr1	110963579	110964579	+	MIR29A|u87|ENSG00000121931|dwEE	chr1	110963755	110963855	IGF2BP2|K562	100
chr1	110963579	110964579	+	MIR29A|u87|ENSG00000121931|dwEE	chr1	110963681	110963725	RBM15|K562	44
chr1	110963579	110964579	+	MIR29A|u87|ENSG00000121931|dwEE	chr1	110963544	110963599	CSTF2T|K562	20
chr1	110963579	110964579	+	MIR29A|u87|ENSG00000121931|dwEE	chr1	110963820	110963867	RBM27|K562	47
chr1	110963579	110964579	+	MIR29A|u87|ENSG00000121931|dwEE	chr1	110963891	110963937	SRSF7|HepG2	46
chr1	110963579	110964579	+	MIR29A|u87|ENSG00000121931|dwEE	chr1	110963635	110963673	SRSF7|HepG2	38
chr1	110963579	110964579	+	MIR29A|u87|ENSG00000121931|dwEE	chr1	110963799	110963848	DDX6|HepG2	49
chr1	110963579	110964579	+	MIR29A|u87|ENSG00000121931|dwEE	chr1	110963543	110963599	TIA1|K562	20
chr1	110963579	110964579	+	MIR29A|u87|ENSG00000121931|dwEE	chr1	110963639	110963671	NOLC1|K562	32
chr1	110963579	110964579	+	MIR29A|u87|ENSG00000121931|dwEE	chr1	110963696	110963720	RBM22|K562	24
chr1	110963579	110964579	+	MIR29A|u87|ENSG00000121931|dwEE	chr1	110963660	110963705	EFTUD2|K562	45
chr1	110963579	110964579	+	MIR29A|u87|ENSG00000121931|dwEE	chr1	110963647	110963681	SBDS|K562	34
chr1	110963579	110964579	+	MIR29A|u87|ENSG00000121931|dwEE	chr1	110963703	110963767	IGF2BP3|HepG2	64
chr1	110963579	110964579	+	MIR29A|u87|ENSG00000121931|dwEE	chr1	110963811	110963840	PTBP1|HepG2	29
chr1	110963579	110964579	+	MIR29A|u87|ENSG00000121931|dwEE	chr1	110963802	110963878	HNRNPK|K562	76
chr1	110963579	110964579	+	MIR29A|u87|ENSG00000121931|dwEE	chr1	110963533	110963615	SRSF1|K562	36
chr1	110963579	110964579	+	MIR29A|u87|ENSG00000121931|dwEE	chr1	110963637	110963716	MTPAP|K562	79
chr1	110963579	110964579	+	MIR29A|u87|ENSG00000121931|dwEE	chr1	110963858	110963895	LARP7|K562	37
chr1	110963579	110964579	+	MIR29A|u87|ENSG00000121931|dwEE	chr1	110963490	110963606	EFTUD2|HepG2	27
chr1	110963579	110964579	+	MIR29A|u87|ENSG00000121931|dwEE	chr1	110963713	110963743	IGF2BP1|HepG2	30
chr1	110963579	110964579	+	MIR29A|u87|ENSG00000121931|dwEE	chr1	110963855	110963931	NCBP2|K562	76
chr1	110963579	110964579	+	MIR29A|u87|ENSG00000121931|dwEE	chr1	110963825	110963876	SLTM|K562	51
chr1	110963579	110964579	+	MIR29A|u87|ENSG00000121931|dwEE	chr1	110963476	110963592	SLTM|K562	13
chr1	110963579	110964579	+	MIR29A|u87|ENSG00000121931|dwEE	chr1	110963654	110963673	LIN28B|HepG2	19
chr1	110963579	110964579	+	MIR29A|u87|ENSG00000121931|dwEE	chr1	110963674	110963764	DDX3X|K562	90
chr1	110963579	110964579	+	MIR29A|u87|ENSG00000121931|dwEE	chr1	110963644	110963723	QKI|K562	79
chr1	110963579	110964579	+	MIR29A|u87|ENSG00000121931|dwEE	chr1	110963476	110963588	SRSF7|HepG2	9
chr1	110963579	110964579	+	MIR29A|u87|ENSG00000121931|dwEE	chr1	110963631	110963642	UCHL5|HepG2	11
chr1	110963579	110964579	+	MIR29A|u87|ENSG00000121931|dwEE	chr1	110963629	110963674	DDX3X|K562	45
chr1	110963579	110964579	+	MIR29A|u87|ENSG00000121931|dwEE	chr1	110963850	110963924	DDX3X|HepG2	74
chr1	110963579	110964579	+	MIR29A|u87|ENSG00000121931|dwEE	chr1	110963632	110963674	SRSF1|HepG2	42
chr1	110963579	110964579	+	MIR29A|u87|ENSG00000121931|dwEE	chr1	110963823	110963869	SLTM|HepG2	46
chr1	110963579	110964579	+	MIR29A|u87|ENSG00000121931|dwEE	chr1	110963842	110963884	NCBP2|K562	42
chr1	110963579	110964579	+	MIR29A|u87|ENSG00000121931|dwEE	chr1	110963620	110963685	IGF2BP3|HepG2	65
chr1	110963579	110964579	+	MIR29A|u87|ENSG00000121931|dwEE	chr1	110963648	110963700	UCHL5|K562	52
chr1	110963579	110964579	+	MIR29A|u87|ENSG00000121931|dwEE	chr1	110963633	110963673	DDX59|HepG2	40
chr1	110963579	110964579	+	MIR29A|u87|ENSG00000121931|dwEE	chr1	110963531	110963609	SRSF1|HepG2	30
chr1	110963579	110964579	+	MIR29A|u87|ENSG00000121931|dwEE	chr1	110963699	110963748	EIF4G2|K562	49
chr1	110963579	110964579	+	MIR29A|u87|ENSG00000121931|dwEE	chr1	110963822	110963862	NONO|K562	40
chr1	110963579	110964579	+	MIR29A|u87|ENSG00000121931|dwEE	chr1	110963649	110963786	PCBP2|HepG2	137
chr1	110963579	110964579	+	MIR29A|u87|ENSG00000121931|dwEE	chr1	110963643	110963726	QKI|HepG2	83
chr1	110963579	110964579	+	MIR29A|u87|ENSG00000121931|dwEE	chr1	110963490	110963590	SLTM|K562	11
chr1	110963579	110964579	+	MIR29A|u87|ENSG00000121931|dwEE	chr1	110963705	110963735	RBFOX2|HepG2	30
chr1	110963579	110964579	+	MIR29A|u87|ENSG00000121931|dwEE	chr1	110963836	110963883	U2AF1|HepG2	47
chr1	110963579	110964579	+	MIR29A|u87|ENSG00000121931|dwEE	chr1	110963838	110963878	CPSF6|HEK293	40
chr1	110963579	110964579	+	MIR29A|u87|ENSG00000121931|dwEE	chr1	110963548	110963604	RBM15|K562	25
chr1	110963579	110964579	+	MIR29A|u87|ENSG00000121931|dwEE	chr1	110963681	110963689	DDX6|K562	8
chr1	110963579	110964579	+	MIR29A|u87|ENSG00000121931|dwEE	chr1	110963704	110963748	TRA2A|K562	44
chr1	110963579	110964579	+	MIR29A|u87|ENSG00000121931|dwEE	chr1	110963748	110963783	DDX6|HepG2	35
chr1	110963579	110964579	+	MIR29A|u87|ENSG00000121931|dwEE	chr1	110963620	110963675	ZNF622|K562	55
chr1	110963579	110964579	+	MIR29A|u87|ENSG00000121931|dwEE	chr1	110963706	110963736	SLTM|K562	30
chr1	110963579	110964579	+	MIR29A|u87|ENSG00000121931|dwEE	chr1	110963534	110963601	TIA1|K562	22
chr1	110963579	110964579	+	MIR29A|u87|ENSG00000121931|dwEE	chr1	110963586	110963614	GEMIN5|K562	28
chr1	110963579	110964579	+	MIR29A|u87|ENSG00000121931|dwEE	chr1	110963826	110963880	FTO|K562	54
chr1	110963579	110964579	+	MIR29A|u87|ENSG00000121931|dwEE	chr1	110963845	110963927	DDX3X|K562	82
chr1	110963579	110964579	+	MIR29A|u87|ENSG00000121931|dwEE	chr1	110963811	110963874	IGF2BP2|K562	63
chr1	110963579	110964579	+	MIR29A|u87|ENSG00000121931|dwEE	chr1	110963868	110963901	DROSHA|K562	33
chr1	110963579	110964579	+	MIR29A|u87|ENSG00000121931|dwEE	chr1	110963839	110963893	IGF2BP3|HepG2	54
chr1	110963579	110964579	+	MIR29A|u87|ENSG00000121931|dwEE	chr1	110963653	110963693	FXR1|K562	40
chr1	110963579	110964579	+	MIR29A|u87|ENSG00000121931|dwEE	chr1	110963650	110963748	FASTKD2|HepG2	98
chr1	110963579	110964579	+	MIR29A|u87|ENSG00000121931|dwEE	chr1	110963620	110963656	NCBP2|K562	36
chr1	110963579	110964579	+	MIR29A|u87|ENSG00000121931|dwEE	chr1	110963686	110963737	SRSF1|K562	51
chr1	110963579	110964579	+	MIR29A|u87|ENSG00000121931|dwEE	chr1	110963690	110963779	HNRNPK|HepG2	89
chr1	110963579	110964579	+	MIR29A|u87|ENSG00000121931|dwEE	chr1	110963620	110963622	DDX6|K562	2
chr1	110963579	110964579	+	MIR29A|u87|ENSG00000121931|dwEE	chr1	110963825	110963883	FASTKD2|HepG2	58
chr1	110963579	110964579	+	MIR29A|u87|ENSG00000121931|dwEE	chr1	110963485	110963590	GRWD1|HepG2	11
chr1	110963579	110964579	+	MIR29A|u87|ENSG00000121931|dwEE	chr1	110963718	110963765	RPS5|K562	47
chr1	110963579	110964579	+	MIR29A|u87|ENSG00000121931|dwEE	chr1	110963639	110963732	RBM15|K562	93
chr1	110963579	110964579	+	MIR29A|u87|ENSG00000121931|dwEE	chr1	110963670	110963765	MTPAP|K562	95
chr1	110963579	110964579	+	MIR29A|u87|ENSG00000121931|dwEE	chr1	110963645	110963747	PTBP1|K562	102
chr1	110963579	110964579	+	MIR29A|u87|ENSG00000121931|dwEE	chr1	110963850	110963877	SBDS|K562	27
chr1	110963579	110964579	+	MIR29A|u87|ENSG00000121931|dwEE	chr1	110963551	110963635	PRPF8|HepG2	56
chr1	110963579	110964579	+	MIR29A|u87|ENSG00000121931|dwEE	chr1	110963822	110963869	UCHL5|HepG2	47
chr1	110963579	110964579	+	MIR29A|u87|ENSG00000121931|dwEE	chr1	110963699	110963739	AARS|K562	40
chr1	110963579	110964579	+	MIR29A|u87|ENSG00000121931|dwEE	chr1	110963643	110963732	SND1|K562	89
chr1	110963579	110964579	+	MIR29A|u87|ENSG00000121931|dwEE	chr1	110963543	110963589	PPIG|HepG2	10
chr1	110963579	110964579	+	MIR29A|u87|ENSG00000121931|dwEE	chr1	110963828	110963942	NCBP2|HepG2	114
chr1	110963579	110964579	+	MIR29A|u87|ENSG00000121931|dwEE	chr1	110963833	110963865	YBX3|K562	32
chr1	110963579	110964579	+	MIR29A|u87|ENSG00000121931|dwEE	chr1	110963710	110963767	U2AF1|K562	57
chr1	110963579	110964579	+	MIR29A|u87|ENSG00000121931|dwEE	chr1	110963749	110963845	DDX3X|K562	96
chr1	110963579	110964579	+	MIR29A|u87|ENSG00000121931|dwEE	chr1	110963831	110963927	DDX3X|K562	96
chr1	110963579	110964579	+	MIR29A|u87|ENSG00000121931|dwEE	chr1	110963656	110963694	GEMIN5|K562	38
chr1	110963579	110964579	+	MIR29A|u87|ENSG00000121931|dwEE	chr1	110963631	110963681	IGF2BP2|K562	50
chr1	110963579	110964579	+	MIR29A|u87|ENSG00000121931|dwEE	chr1	110963811	110963848	NOLC1|K562	37
chr1	110963579	110964579	+	MIR29A|u87|ENSG00000121931|dwEE	chr1	110963549	110963581	DDX24|K562	2
chr1	110963579	110964579	+	MIR29A|u87|ENSG00000121931|dwEE	chr1	110963886	110963918	AARS|K562	32
chr1	110963579	110964579	+	MIR29A|u87|ENSG00000121931|dwEE	chr1	110963821	110963855	DDX42|K562	34
chr1	110963579	110964579	+	MIR29A|u87|ENSG00000121931|dwEE	chr1	110963553	110963599	RBM22|HepG2	20
chr1	110963579	110964579	+	MIR29A|u87|ENSG00000121931|dwEE	chr1	110963819	110963873	RBM15|HepG2	54
chr1	110963579	110964579	+	MIR29A|u87|ENSG00000121931|dwEE	chr1	110963778	110963807	NCBP2|K562	29
chr1	110963579	110964579	+	MIR29A|u87|ENSG00000121931|dwEE	chr1	110963787	110963825	AUH|K562	38
chr1	110963579	110964579	+	MIR29A|u87|ENSG00000121931|dwEE	chr1	110963554	110963649	RBM15|HepG2	70
chr1	110963579	110964579	+	MIR29A|u87|ENSG00000121931|dwEE	chr1	110963704	110963711	CSTF2|HepG2	7
chr1	110963579	110964579	+	MIR29A|u87|ENSG00000121931|dwEE	chr1	110963752	110963811	IGF2BP2|K562	59
chr1	110963579	110964579	+	MIR29A|u87|ENSG00000121931|dwEE	chr1	110963646	110963684	FTO|K562	38
chr1	110963579	110964579	+	MIR29A|u87|ENSG00000121931|dwEE	chr1	110963830	110963880	RBM15|K562	50
chr1	110963579	110964579	+	MIR29A|u87|ENSG00000121931|dwEE	chr1	110963715	110963731	DROSHA|K562	16
chr1	110963579	110964579	+	MIR29A|u87|ENSG00000121931|dwEE	chr1	110964326	110964366	EIF3D|HepG2	40
chr1	110963579	110964579	+	MIR29A|u87|ENSG00000121931|dwEE	chr1	110963687	110963763	UCHL5|HepG2	76
chr1	110963579	110964579	+	MIR29A|u87|ENSG00000121931|dwEE	chr1	110963638	110963733	EIF3D|HepG2	95
chr1	110963579	110964579	+	MIR29A|u87|ENSG00000121931|dwEE	chr1	110963653	110963764	HNRNPK|K562	111
chr1	110963579	110964579	+	MIR29A|u87|ENSG00000121931|dwEE	chr1	110963638	110963667	DGCR8|HepG2	29
chr1	110963579	110964579	+	MIR29A|u87|ENSG00000121931|dwEE	chr1	110963830	110963924	FXR2|K562	94
chr1	110963579	110964579	+	MIR29A|u87|ENSG00000121931|dwEE	chr1	110963536	110963595	XRN2|K562	16
chr1	110963579	110964579	+	MIR29A|u87|ENSG00000121931|dwEE	chr1	110963653	110963722	FTO|K562	69
chr1	110963579	110964579	+	MIR29A|u87|ENSG00000121931|dwEE	chr1	110963504	110963637	BUD13|HepG2	58
chr1	110963579	110964579	+	MIR29A|u87|ENSG00000121931|dwEE	chr1	110963647	110963681	NPM1|K562	34
chr1	110963579	110964579	+	MIR29A|u87|ENSG00000121931|dwEE	chr1	110963546	110963590	TIA1|HepG2	11
chr1	110963579	110964579	+	MIR29A|u87|ENSG00000121931|dwEE	chr1	110963693	110963722	TIA1|K562	29
chr1	110963579	110964579	+	MIR29A|u87|ENSG00000121931|dwEE	chr1	110963672	110963749	DDX3X|K562	77
chr1	110963579	110964579	+	MIR29A|u87|ENSG00000121931|dwEE	chr1	110963646	110963730	ILF3|K562	84
chr1	110963579	110964579	+	MIR29A|u87|ENSG00000121931|dwEE	chr1	110963620	110963831	FXR2|K562	211
chr1	110963579	110964579	+	MIR29A|u87|ENSG00000121931|dwEE	chr1	110963742	110963774	GEMIN5|K562	32
chr1	110963579	110964579	+	MIR29A|u87|ENSG00000121931|dwEE	chr1	110963822	110963867	SRSF7|HepG2	45
chr1	110963579	110964579	+	MIR29A|u87|ENSG00000121931|dwEE	chr1	110963558	110963606	FASTKD2|HepG2	27
chr1	110963579	110964579	+	MIR29A|u87|ENSG00000121931|dwEE	chr1	110963495	110963581	AGGF1|HepG2	2
chr1	110963579	110964579	+	MIR29A|u87|ENSG00000121931|dwEE	chr1	110963535	110963587	RBM22|HepG2	8
chr1	110963579	110964579	+	MIR29A|u87|ENSG00000121931|dwEE	chr1	110963830	110963860	LARP4|HepG2	30
chr1	110963579	110964579	+	MIR29A|u87|ENSG00000121931|dwEE	chr1	110963676	110963771	PPIL4|K562	95
chr1	110963579	110964579	+	MIR29A|u87|ENSG00000121931|dwEE	chr1	110963625	110963662	IGF2BP1|HepG2	37
chr1	110963579	110964579	+	MIR29A|u87|ENSG00000121931|dwEE	chr1	110963687	110963758	TIA1|K562	71
chr1	110963579	110964579	+	MIR29A|u87|ENSG00000121931|dwEE	chr1	110963692	110963754	TRA2A|K562	62
chr1	110963579	110964579	+	MIR29A|u87|ENSG00000121931|dwEE	chr1	110963674	110963729	TROVE2|K562	55
chr1	110963579	110964579	+	MIR29A|u87|ENSG00000121931|dwEE	chr1	110963494	110963606	U2AF1|K562	27
chr1	110963579	110964579	+	MIR29A|u87|ENSG00000121931|dwEE	chr1	110963817	110963847	NPM1|K562	30
chr1	110963579	110964579	+	MIR29A|u87|ENSG00000121931|dwEE	chr1	110963669	110963690	LARP4|HepG2	21
chr1	110963579	110964579	+	MIR29A|u87|ENSG00000121931|dwEE	chr1	110963830	110963854	RBM15|HepG2	24
chr1	110963579	110964579	+	MIR29A|u87|ENSG00000121931|dwEE	chr1	110963824	110963879	BCCIP|HepG2	55
chr1	110963579	110964579	+	MIR29A|u87|ENSG00000121931|dwEE	chr1	110963493	110963670	PRPF8|K562	91
chr1	110963579	110964579	+	MIR29A|u87|ENSG00000121931|dwEE	chr1	110963620	110963638	TNRC6A|K562	18
chr1	110963579	110964579	+	MIR29A|u87|ENSG00000121931|dwEE	chr1	110963529	110963599	SRSF1|HepG2	20
chr1	110963579	110964579	+	MIR29A|u87|ENSG00000121931|dwEE	chr1	110963824	110963850	SRSF1|HepG2	26
chr1	110963579	110964579	+	MIR29A|u87|ENSG00000121931|dwEE	chr1	110963898	110963918	TNRC6A|K562	20
chr1	110963579	110964579	+	MIR29A|u87|ENSG00000121931|dwEE	chr1	110963696	110963712	XRN2|K562	16
chr1	110963579	110964579	+	MIR29A|u87|ENSG00000121931|dwEE	chr1	110963675	110963734	NCBP2|HepG2	59
chr1	110963579	110964579	+	MIR29A|u87|ENSG00000121931|dwEE	chr1	110963537	110963587	XRCC6|K562	8
chr1	110963579	110964579	+	MIR29A|u87|ENSG00000121931|dwEE	chr1	110963706	110963769	ILF3|K562	63
chr1	110963579	110964579	+	MIR29A|u87|ENSG00000121931|dwEE	chr1	110963692	110963737	SRSF9|HepG2	45
chr1	110963579	110964579	+	MIR29A|u87|ENSG00000121931|dwEE	chr1	110963688	110963748	DDX59|HepG2	60
chr1	110963579	110964579	+	MIR29A|u87|ENSG00000121931|dwEE	chr1	110963843	110963883	SMNDC1|K562	40
chr1	110963579	110964579	+	MIR29A|u87|ENSG00000121931|dwEE	chr1	110963478	110963580	SRSF9|HepG2	1
chr1	110963579	110964579	+	MIR29A|u87|ENSG00000121931|dwEE	chr1	110963669	110963694	AGGF1|K562	25
chr1	110963579	110964579	+	MIR29A|u87|ENSG00000121931|dwEE	chr1	110963747	110963801	RBM15|HepG2	54
chr1	110963579	110964579	+	MIR29A|u87|ENSG00000121931|dwEE	chr1	110963821	110963869	HNRNPK|K562	48
chr1	110963579	110964579	+	MIR29A|u87|ENSG00000121931|dwEE	chr1	110963708	110963746	RBM27|K562	38
chr20	63955841	63956841	+	MIR29A|u87|ENSG00000198276|dwEE	chr20	63955940	63955981	SFPQ|HepG2	41
chr20	63955841	63956841	+	MIR29A|u87|ENSG00000198276|dwEE	chr20	63955959	63955990	XPO5|HepG2	31
chr20	63955841	63956841	+	MIR29A|u87|ENSG00000198276|dwEE	chr20	63956835	63956851	NOLC1|HepG2	6
chr20	63955841	63956841	+	MIR29A|u87|ENSG00000198276|dwEE	chr20	63956177	63956221	CSTF2T|K562	44
chr20	63955841	63956841	+	MIR29A|u87|ENSG00000198276|dwEE	chr20	63956822	63956862	TAF15|HepG2	19
chr20	63955841	63956841	+	MIR29A|u87|ENSG00000198276|dwEE	chr20	63956081	63956110	KHSRP|K562	29
chr20	63955841	63956841	+	MIR29A|u87|ENSG00000198276|dwEE	chr20	63956175	63956217	DGCR8|HepG2	42
chr20	63955841	63956841	+	MIR29A|u87|ENSG00000198276|dwEE	chr20	63955954	63955983	AKAP8L|K562	29
chr20	63955841	63956841	+	MIR29A|u87|ENSG00000198276|dwEE	chr20	63956016	63956035	RBFOX2|HepG2	19
chr20	63955841	63956841	+	MIR29A|u87|ENSG00000198276|dwEE	chr20	63956032	63956073	XRN2|HepG2	41
chr20	63955841	63956841	+	MIR29A|u87|ENSG00000198276|dwEE	chr20	63955835	63955864	TAF15|HepG2	23
chr20	63955841	63956841	+	MIR29A|u87|ENSG00000198276|dwEE	chr20	63956769	63956849	LSM11|HepG2	72
chr20	63955841	63956841	+	MIR29A|u87|ENSG00000198276|dwEE	chr20	63955949	63955987	RBM22|HepG2	38
chr20	63955841	63956841	+	MIR29A|u87|ENSG00000198276|dwEE	chr20	63956258	63956261	DDX6|HepG2	3
chr20	63955841	63956841	+	MIR29A|u87|ENSG00000198276|dwEE	chr20	63956201	63956207	SND1|HepG2	6
chr20	63955841	63956841	+	MIR29A|u87|ENSG00000198276|dwEE	chr20	63956174	63956179	PRPF8|K562	5
chr20	63955841	63956841	+	MIR29A|u87|ENSG00000198276|dwEE	chr20	63956365	63956385	FMR1|K562	20
chr20	63955841	63956841	+	MIR29A|u87|ENSG00000198276|dwEE	chr20	63956111	63956133	GRWD1|HepG2	22
chr20	63955841	63956841	+	MIR29A|u87|ENSG00000198276|dwEE	chr20	63956230	63956260	PRPF8|HepG2	30
chr20	63955841	63956841	+	MIR29A|u87|ENSG00000198276|dwEE	chr20	63956255	63956349	NCBP2|HepG2	94
chr20	63955841	63956841	+	MIR29A|u87|ENSG00000198276|dwEE	chr20	63956776	63956805	CSTF2T|HepG2	29
chr20	63955841	63956841	+	MIR29A|u87|ENSG00000198276|dwEE	chr20	63956789	63956858	HNRNPC|HepG2	52
chr20	63955841	63956841	+	MIR29A|u87|ENSG00000198276|dwEE	chr20	63956028	63956068	AGGF1|HepG2	40
chr20	63955841	63956841	+	MIR29A|u87|ENSG00000198276|dwEE	chr20	63956032	63956076	XRN2|HepG2	44
chr20	63955841	63956841	+	MIR29A|u87|ENSG00000198276|dwEE	chr20	63956396	63956427	SRSF9|HepG2	31
chr20	63955841	63956841	+	MIR29A|u87|ENSG00000198276|dwEE	chr20	63956163	63956226	NKRF|HepG2	63
chr20	63955841	63956841	+	MIR29A|u87|ENSG00000198276|dwEE	chr20	63956773	63956868	TIA1|HepG2	68
chr20	63955841	63956841	+	MIR29A|u87|ENSG00000198276|dwEE	chr20	63956763	63956778	QKI|HepG2	15
chr20	63955841	63956841	+	MIR29A|u87|ENSG00000198276|dwEE	chr20	63956820	63956868	LSM11|HepG2	21
chr20	63955841	63956841	+	MIR29A|u87|ENSG00000198276|dwEE	chr20	63956015	63956046	BCCIP|HepG2	31
chr20	63955841	63956841	+	MIR29A|u87|ENSG00000198276|dwEE	chr20	63955965	63955980	EFTUD2|K562	15
chr20	63955841	63956841	+	MIR29A|u87|ENSG00000198276|dwEE	chr20	63956009	63956027	IGF2BP2|K562	18
chr20	63955841	63956841	+	MIR29A|u87|ENSG00000198276|dwEE	chr20	63956791	63956798	ILF3|HepG2	7
chr20	63955841	63956841	+	MIR29A|u87|ENSG00000198276|dwEE	chr20	63956797	63956809	GTF2F1|K562	12
chr20	63955841	63956841	+	MIR29A|u87|ENSG00000198276|dwEE	chr20	63956165	63956227	IGF2BP3|HepG2	62
chr20	63955841	63956841	+	MIR29A|u87|ENSG00000198276|dwEE	chr20	63956182	63956223	RBM5|HepG2	41
chr20	63955841	63956841	+	MIR29A|u87|ENSG00000198276|dwEE	chr20	63955936	63955994	IGF2BP3|HepG2	58
chr20	63955841	63956841	+	MIR29A|u87|ENSG00000198276|dwEE	chr20	63955954	63955981	SUPV3L1|HepG2	27
chr20	63955841	63956841	+	MIR29A|u87|ENSG00000198276|dwEE	chr20	63955953	63955979	CSTF2T|HepG2	26
chr20	63955841	63956841	+	MIR29A|u87|ENSG00000198276|dwEE	chr20	63956191	63956223	TIA1|HepG2	32
chr20	63955841	63956841	+	MIR29A|u87|ENSG00000198276|dwEE	chr20	63956774	63956859	DDX6|HepG2	67
chr20	63955841	63956841	+	MIR29A|u87|ENSG00000198276|dwEE	chr20	63956797	63956878	RBM27|K562	44
chr20	63955841	63956841	+	MIR29A|u87|ENSG00000198276|dwEE	chr20	63956363	63956413	NCBP2|HepG2	50
chr20	63955841	63956841	+	MIR29A|u87|ENSG00000198276|dwEE	chr20	63956766	63956833	IGF2BP3|HepG2	67
chr20	63955841	63956841	+	MIR29A|u87|ENSG00000198276|dwEE	chr20	63955883	63955941	LIN28B|K562	58
chr20	63955841	63956841	+	MIR29A|u87|ENSG00000198276|dwEE	chr20	63956782	63956845	METAP2|K562	59
chr20	63955841	63956841	+	MIR29A|u87|ENSG00000198276|dwEE	chr20	63956784	63956859	NOLC1|K562	57
chr20	63955841	63956841	+	MIR29A|u87|ENSG00000198276|dwEE	chr20	63956171	63956196	DDX55|HepG2	25
chr20	63955841	63956841	+	MIR29A|u87|ENSG00000198276|dwEE	chr20	63956060	63956096	CDC40|HepG2	36
chr20	63955841	63956841	+	MIR29A|u87|ENSG00000198276|dwEE	chr20	63956833	63956871	DHX30|HepG2	8
chr20	63955841	63956841	+	MIR29A|u87|ENSG00000198276|dwEE	chr20	63955873	63955929	HNRNPM|K562	56
chr20	63955841	63956841	+	MIR29A|u87|ENSG00000198276|dwEE	chr20	63956177	63956184	CSTF2|HepG2	7
chr20	63955841	63956841	+	MIR29A|u87|ENSG00000198276|dwEE	chr20	63955932	63955979	TIA1|HepG2	47
chr20	63955841	63956841	+	MIR29A|u87|ENSG00000198276|dwEE	chr20	63956271	63956296	PPIG|HepG2	25
chr20	63955841	63956841	+	MIR29A|u87|ENSG00000198276|dwEE	chr20	63956796	63956842	DDX42|K562	45
chr20	63955841	63956841	+	MIR29A|u87|ENSG00000198276|dwEE	chr20	63956183	63956218	CDC40|HepG2	35
chr20	63955841	63956841	+	MIR29A|u87|ENSG00000198276|dwEE	chr20	63956330	63956378	FXR2|K562	48
chr20	63955841	63956841	+	MIR29A|u87|ENSG00000198276|dwEE	chr20	63956771	63956810	RBM22|HepG2	39
chr20	63955841	63956841	+	MIR29A|u87|ENSG00000198276|dwEE	chr20	63956807	63956850	HNRNPC|HepG2	34
chr20	63955841	63956841	+	MIR29A|u87|ENSG00000198276|dwEE	chr20	63956174	63956214	DGCR8|K562	40
chr20	63955841	63956841	+	MIR29A|u87|ENSG00000198276|dwEE	chr20	63956775	63956868	NOLC1|K562	66
chr20	63955841	63956841	+	MIR29A|u87|ENSG00000198276|dwEE	chr20	63955924	63955985	HNRNPUL1|HepG2	61
chr20	63955841	63956841	+	MIR29A|u87|ENSG00000198276|dwEE	chr20	63956239	63956280	NCBP2|HepG2	41
chr20	63955841	63956841	+	MIR29A|u87|ENSG00000198276|dwEE	chr20	63956347	63956401	FXR2|K562	54
chr20	63955841	63956841	+	MIR29A|u87|ENSG00000198276|dwEE	chr20	63956160	63956225	FAM120A|HepG2	65
chr20	63955841	63956841	+	MIR29A|u87|ENSG00000198276|dwEE	chr20	63955945	63955959	TAF15|HepG2	14
chr20	63955841	63956841	+	MIR29A|u87|ENSG00000198276|dwEE	chr20	63956349	63956413	NCBP2|HepG2	64
chr20	63955841	63956841	+	MIR29A|u87|ENSG00000198276|dwEE	chr20	63956737	63956848	PUM2|K562	104
chr20	63955841	63956841	+	MIR29A|u87|ENSG00000198276|dwEE	chr20	63956781	63956844	CSTF2T|HepG2	60
chr20	63955841	63956841	+	MIR29A|u87|ENSG00000198276|dwEE	chr20	63956051	63956106	XRN2|K562	55
chr20	63955841	63956841	+	MIR29A|u87|ENSG00000198276|dwEE	chr20	63956817	63956842	HNRNPM|K562	24
chr20	63955841	63956841	+	MIR29A|u87|ENSG00000198276|dwEE	chr20	63956770	63956842	CSTF2|HepG2	71
chr20	63955841	63956841	+	MIR29A|u87|ENSG00000198276|dwEE	chr20	63956153	63956221	FKBP4|HepG2	68
chr20	63955841	63956841	+	MIR29A|u87|ENSG00000198276|dwEE	chr20	63955929	63955979	HNRNPM|K562	50
chr20	63955841	63956841	+	MIR29A|u87|ENSG00000198276|dwEE	chr20	63956265	63956314	SRSF7|HepG2	49
chr20	63955841	63956841	+	MIR29A|u87|ENSG00000198276|dwEE	chr20	63956775	63956797	NCBP2|HepG2	22
chr20	63955841	63956841	+	MIR29A|u87|ENSG00000198276|dwEE	chr20	63955860	63955920	SFPQ|HepG2	60
chr20	63955841	63956841	+	MIR29A|u87|ENSG00000198276|dwEE	chr20	63956835	63956860	XRCC6|HepG2	6
chr20	63955841	63956841	+	MIR29A|u87|ENSG00000198276|dwEE	chr20	63955861	63955933	HNRNPM|K562	72
chr20	63955841	63956841	+	MIR29A|u87|ENSG00000198276|dwEE	chr20	63956829	63956858	LIN28B|HepG2	12
chr20	63955841	63956841	+	MIR29A|u87|ENSG00000198276|dwEE	chr20	63956264	63956281	LIN28B|HepG2	17
chr20	63955841	63956841	+	MIR29A|u87|ENSG00000198276|dwEE	chr20	63955949	63955974	CSTF2T|K562	25
chr20	63955841	63956841	+	MIR29A|u87|ENSG00000198276|dwEE	chr20	63956790	63956845	LSM11|K562	51
chr20	63955841	63956841	+	MIR29A|u87|ENSG00000198276|dwEE	chr20	63956246	63956299	XRN2|HepG2	53
chr20	63955841	63956841	+	MIR29A|u87|ENSG00000198276|dwEE	chr20	63956301	63956325	GRWD1|HepG2	24
chr20	63955841	63956841	+	MIR29A|u87|ENSG00000198276|dwEE	chr20	63956759	63956832	HNRNPK|K562	73
chr20	63955841	63956841	+	MIR29A|u87|ENSG00000198276|dwEE	chr20	63956795	63956823	GRSF1|HepG2	28
chr20	63955841	63956841	+	MIR29A|u87|ENSG00000198276|dwEE	chr20	63955876	63955907	CSTF2T|HepG2	31
chr20	63955841	63956841	+	MIR29A|u87|ENSG00000198276|dwEE	chr20	63955842	63955916	CSTF2T|HepG2	74
chr20	63955841	63956841	+	MIR29A|u87|ENSG00000198276|dwEE	chr20	63956365	63956397	AARS|K562	32
chr20	63955841	63956841	+	MIR29A|u87|ENSG00000198276|dwEE	chr20	63956807	63956847	EIF4G2|K562	34
chr20	63955841	63956841	+	MIR29A|u87|ENSG00000198276|dwEE	chr20	63956823	63956859	SND1|K562	18
chr20	63955841	63956841	+	MIR29A|u87|ENSG00000198276|dwEE	chr20	63956166	63956189	HNRNPU|HepG2	23
chr20	63955841	63956841	+	MIR29A|u87|ENSG00000198276|dwEE	chr20	63955949	63955977	XRN2|HepG2	28
chr20	63955841	63956841	+	MIR29A|u87|ENSG00000198276|dwEE	chr20	63956226	63956273	HNRNPUL1|K562	47
chr20	63955841	63956841	+	MIR29A|u87|ENSG00000198276|dwEE	chr20	63955959	63955972	TNRC6A|K562	13
chr20	63955841	63956841	+	MIR29A|u87|ENSG00000198276|dwEE	chr20	63956799	63956841	SF3A3|HepG2	42
chr20	63955841	63956841	+	MIR29A|u87|ENSG00000198276|dwEE	chr20	63956771	63956816	CSTF2T|K562	45
chr20	63955841	63956841	+	MIR29A|u87|ENSG00000198276|dwEE	chr20	63956788	63956825	EIF4G1|K562	37
chr20	63955841	63956841	+	MIR29A|u87|ENSG00000198276|dwEE	chr20	63955972	63956003	TBRG4|HepG2	31
chr20	63955841	63956841	+	MIR29A|u87|ENSG00000198276|dwEE	chr20	63955794	63955856	SRSF9|HepG2	15
chr20	63955841	63956841	+	MIR29A|u87|ENSG00000198276|dwEE	chr20	63956816	63956861	CSTF2|HepG2	25
chr20	63955841	63956841	+	MIR29A|u87|ENSG00000198276|dwEE	chr20	63956781	63956869	LARP4|HepG2	60
chr20	63955841	63956841	+	MIR29A|u87|ENSG00000198276|dwEE	chr20	63956766	63956820	LSM11|HepG2	54
chr20	63955841	63956841	+	MIR29A|u87|ENSG00000198276|dwEE	chr20	63956143	63956192	CSTF2T|HepG2	49
chr20	63955841	63956841	+	MIR29A|u87|ENSG00000198276|dwEE	chr20	63956828	63956873	TBRG4|HepG2	13
chr20	63955841	63956841	+	MIR29A|u87|ENSG00000198276|dwEE	chr20	63955962	63955972	TBRG4|HepG2	10
chr20	63955841	63956841	+	MIR29A|u87|ENSG00000198276|dwEE	chr20	63956734	63956741	RBM15|HepG2	7
chr20	63955841	63956841	+	MIR29A|u87|ENSG00000198276|dwEE	chr20	63955882	63955895	IGF2BP3|HepG2	13
chr20	63955841	63956841	+	MIR29A|u87|ENSG00000198276|dwEE	chr20	63956804	63956861	DDX6|K562	37
chr20	63955841	63956841	+	MIR29A|u87|ENSG00000198276|dwEE	chr20	63956149	63956222	TIA1|HepG2	73
chr20	63955841	63956841	+	MIR29A|u87|ENSG00000198276|dwEE	chr20	63956830	63956851	FXR1|K562	11
chr20	63955841	63956841	+	MIR29A|u87|ENSG00000198276|dwEE	chr20	63955878	63955904	NOL12|HepG2	26
chr20	63955841	63956841	+	MIR29A|u87|ENSG00000198276|dwEE	chr20	63956803	63956850	TRA2A|K562	38
chr20	63955841	63956841	+	MIR29A|u87|ENSG00000198276|dwEE	chr20	63955933	63955989	HNRNPM|K562	56
chr20	63955841	63956841	+	MIR29A|u87|ENSG00000198276|dwEE	chr20	63956001	63956057	CSTF2T|HepG2	56
chr20	63955841	63956841	+	MIR29A|u87|ENSG00000198276|dwEE	chr20	63956836	63956856	UPF1|K562	5
chr20	63955841	63956841	+	MIR29A|u87|ENSG00000198276|dwEE	chr20	63955946	63955995	NKRF|HepG2	49
chr20	63955841	63956841	+	MIR29A|u87|ENSG00000198276|dwEE	chr20	63956773	63956811	U2AF1|HepG2	38
chr20	63955841	63956841	+	MIR29A|u87|ENSG00000198276|dwEE	chr20	63955958	63955985	TBRG4|HepG2	27
chr20	63955841	63956841	+	MIR29A|u87|ENSG00000198276|dwEE	chr20	63956055	63956084	SUGP2|HepG2	29
chr20	63955841	63956841	+	MIR29A|u87|ENSG00000198276|dwEE	chr20	63955794	63955866	HNRNPM|HepG2	25
chr20	63955841	63956841	+	MIR29A|u87|ENSG00000198276|dwEE	chr20	63956772	63956804	DGCR8|HepG2	32
chr20	63955841	63956841	+	MIR29A|u87|ENSG00000198276|dwEE	chr20	63956783	63956819	FUBP3|HepG2	36
chr20	63955841	63956841	+	MIR29A|u87|ENSG00000198276|dwEE	chr20	63956162	63956213	HNRNPUL1|HepG2	51
chr20	63955841	63956841	+	MIR29A|u87|ENSG00000198276|dwEE	chr20	63955945	63955993	EWSR1|K562	48
chr20	63955841	63956841	+	MIR29A|u87|ENSG00000198276|dwEE	chr20	63956232	63956253	DDX3X|K562	21
chr20	63955841	63956841	+	MIR29A|u87|ENSG00000198276|dwEE	chr20	63956151	63956208	NCBP2|HepG2	57
chr20	63955841	63956841	+	MIR29A|u87|ENSG00000198276|dwEE	chr20	63956071	63956092	TAF15|K562	21
chr20	63955841	63956841	+	MIR29A|u87|ENSG00000198276|dwEE	chr20	63956774	63956808	DGCR8|K562	34
chr20	63955841	63956841	+	MIR29A|u87|ENSG00000198276|dwEE	chr20	63956179	63956201	XRCC6|HepG2	22
chr20	63955841	63956841	+	MIR29A|u87|ENSG00000198276|dwEE	chr20	63956765	63956801	TIA1|HepG2	36
chr20	63955841	63956841	+	MIR29A|u87|ENSG00000198276|dwEE	chr20	63956201	63956242	RBM15|HepG2	41
chr20	63955841	63956841	+	MIR29A|u87|ENSG00000198276|dwEE	chr20	63956158	63956229	FAM120A|HepG2	71
chr20	63955841	63956841	+	MIR29A|u87|ENSG00000198276|dwEE	chr20	63956761	63956805	SLTM|K562	44
chr20	63955841	63956841	+	MIR29A|u87|ENSG00000198276|dwEE	chr20	63956144	63956223	AKAP8L|K562	79
chr20	63955841	63956841	+	MIR29A|u87|ENSG00000198276|dwEE	chr20	63956641	63956672	CSTF2T|HepG2	31
chr20	63955841	63956841	+	MIR29A|u87|ENSG00000198276|dwEE	chr20	63956163	63956212	EWSR1|K562	49
chr20	63955841	63956841	+	MIR29A|u87|ENSG00000198276|dwEE	chr20	63956071	63956114	PUS1|K562	43
chr20	63955841	63956841	+	MIR29A|u87|ENSG00000198276|dwEE	chr20	63956778	63956820	FAM120A|HepG2	42
chr20	63955841	63956841	+	MIR29A|u87|ENSG00000198276|dwEE	chr20	63956266	63956333	CSTF2T|HepG2	67
chr20	63955841	63956841	+	MIR29A|u87|ENSG00000198276|dwEE	chr20	63956807	63956862	POLR2G|HepG2	34
chr20	63955841	63956841	+	MIR29A|u87|ENSG00000198276|dwEE	chr20	63955955	63955970	LSM11|K562	15
chr20	63955841	63956841	+	MIR29A|u87|ENSG00000198276|dwEE	chr20	63956259	63956262	NCBP2|K562	3
chr20	63955841	63956841	+	MIR29A|u87|ENSG00000198276|dwEE	chr20	63956169	63956175	HNRNPK|HepG2	6
chr20	63955841	63956841	+	MIR29A|u87|ENSG00000198276|dwEE	chr20	63956776	63956815	IGF2BP1|HepG2	39
chr20	63955841	63956841	+	MIR29A|u87|ENSG00000198276|dwEE	chr20	63955959	63956023	NONO|K562	64
chr20	63955841	63956841	+	MIR29A|u87|ENSG00000198276|dwEE	chr20	63956762	63956816	CSTF2|HepG2	54
chr20	63955841	63956841	+	MIR29A|u87|ENSG00000198276|dwEE	chr20	63955869	63955917	EWSR1|K562	48
chr20	63955841	63956841	+	MIR29A|u87|ENSG00000198276|dwEE	chr20	63956059	63956117	GRSF1|HepG2	58
chr20	63955841	63956841	+	MIR29A|u87|ENSG00000198276|dwEE	chr20	63955866	63955922	HNRNPM|HepG2	56
chr20	63955841	63956841	+	MIR29A|u87|ENSG00000198276|dwEE	chr20	63956211	63956256	PRPF8|HepG2	45
chr20	63955841	63956841	+	MIR29A|u87|ENSG00000198276|dwEE	chr20	63956067	63956080	SRSF7|HepG2	13
chr20	63955841	63956841	+	MIR29A|u87|ENSG00000198276|dwEE	chr20	63956832	63956856	SFPQ|HepG2	9
chr20	63955841	63956841	+	MIR29A|u87|ENSG00000198276|dwEE	chr20	63955889	63955910	SMNDC1|HepG2	21
chr20	63955841	63956841	+	MIR29A|u87|ENSG00000198276|dwEE	chr20	63956155	63956225	SLTM|K562	70
chr20	63955841	63956841	+	MIR29A|u87|ENSG00000198276|dwEE	chr20	63956764	63956840	FAM120A|K562	76
chr20	63955841	63956841	+	MIR29A|u87|ENSG00000198276|dwEE	chr20	63956288	63956328	YBX3|K562	40
chr20	63955841	63956841	+	MIR29A|u87|ENSG00000198276|dwEE	chr20	63956072	63956093	DDX55|HepG2	21
chr20	63955841	63956841	+	MIR29A|u87|ENSG00000198276|dwEE	chr20	63956166	63956200	SMNDC1|K562	34
chr20	63955841	63956841	+	MIR29A|u87|ENSG00000198276|dwEE	chr20	63956018	63956022	YWHAG|K562	4
chr20	63955841	63956841	+	MIR29A|u87|ENSG00000198276|dwEE	chr20	63956222	63956248	LARP4|HepG2	26
chr20	63955841	63956841	+	MIR29A|u87|ENSG00000198276|dwEE	chr20	63956771	63956839	AUH|HepG2	68
chr20	63955841	63956841	+	MIR29A|u87|ENSG00000198276|dwEE	chr20	63955949	63956011	RBM15|K562	62
chr20	63955841	63956841	+	MIR29A|u87|ENSG00000198276|dwEE	chr20	63956168	63956203	XRCC6|K562	35
chr20	63955841	63956841	+	MIR29A|u87|ENSG00000198276|dwEE	chr20	63955947	63955981	RBFOX2|HepG2	34
chr20	63955841	63956841	+	MIR29A|u87|ENSG00000198276|dwEE	chr20	63956780	63956818	LARP4|HepG2	38
chr20	63955841	63956841	+	MIR29A|u87|ENSG00000198276|dwEE	chr20	63956285	63956315	ZNF622|K562	30
chr20	63955841	63956841	+	MIR29A|u87|ENSG00000198276|dwEE	chr20	63956736	63956816	FUBP3|HepG2	80
chr20	63955841	63956841	+	MIR29A|u87|ENSG00000198276|dwEE	chr20	63955934	63956005	FAM120A|HepG2	71
chr20	63955841	63956841	+	MIR29A|u87|ENSG00000198276|dwEE	chr20	63956706	63956747	CPSF6|HEK293	41
chr20	63955841	63956841	+	MIR29A|u87|ENSG00000198276|dwEE	chr20	63955978	63956089	AKAP8L|K562	111
chr20	63955841	63956841	+	MIR29A|u87|ENSG00000198276|dwEE	chr20	63955922	63956008	HNRNPM|HepG2	86
chr20	63955841	63956841	+	MIR29A|u87|ENSG00000198276|dwEE	chr20	63956266	63956306	SUB1|HepG2	40
chr20	63955841	63956841	+	MIR29A|u87|ENSG00000198276|dwEE	chr20	63956828	63956858	TIA1|HepG2	13
chr20	63955841	63956841	+	MIR29A|u87|ENSG00000198276|dwEE	chr20	63956302	63956323	ZNF622|K562	21
chr20	63955841	63956841	+	MIR29A|u87|ENSG00000198276|dwEE	chr20	63956166	63956213	POLR2G|HepG2	47
chr20	63955841	63956841	+	MIR29A|u87|ENSG00000198276|dwEE	chr20	63956152	63956221	NONO|K562	69
chr20	63955841	63956841	+	MIR29A|u87|ENSG00000198276|dwEE	chr20	63955936	63955986	XRCC6|HepG2	50
chr20	63955841	63956841	+	MIR29A|u87|ENSG00000198276|dwEE	chr20	63955945	63956001	CSTF2T|HepG2	56
chr20	63955841	63956841	+	MIR29A|u87|ENSG00000198276|dwEE	chr20	63956775	63956810	TAF15|HepG2	35
chr20	63955841	63956841	+	MIR29A|u87|ENSG00000198276|dwEE	chr20	63955892	63955906	NKRF|HepG2	14
chr20	63955841	63956841	+	MIR29A|u87|ENSG00000198276|dwEE	chr20	63956768	63956812	RBM15|HepG2	44
chr20	63955841	63956841	+	MIR29A|u87|ENSG00000198276|dwEE	chr20	63956746	63956840	CPSF6|K562	94
chr20	63955841	63956841	+	MIR29A|u87|ENSG00000198276|dwEE	chr20	63956805	63956854	HNRNPUL1|HepG2	36
chr20	63955841	63956841	+	MIR29A|u87|ENSG00000198276|dwEE	chr20	63956077	63956110	PUM2|K562	33
chr20	63955841	63956841	+	MIR29A|u87|ENSG00000198276|dwEE	chr20	63955878	63955902	IGF2BP3|HepG2	24
chr20	63955841	63956841	+	MIR29A|u87|ENSG00000198276|dwEE	chr20	63955856	63955916	SND1|K562	60
chr20	63955841	63956841	+	MIR29A|u87|ENSG00000198276|dwEE	chr20	63956163	63956199	PTBP1|HepG2	36
chr20	63955841	63956841	+	MIR29A|u87|ENSG00000198276|dwEE	chr20	63955844	63955851	DGCR8|HepG2	7
chr20	63955841	63956841	+	MIR29A|u87|ENSG00000198276|dwEE	chr20	63956766	63956813	TIA1|K562	47
chr20	63955841	63956841	+	MIR29A|u87|ENSG00000198276|dwEE	chr20	63956763	63956854	DDX55|HepG2	78
chr20	63955841	63956841	+	MIR29A|u87|ENSG00000198276|dwEE	chr20	63956080	63956114	HNRNPU|HepG2	34
chr20	63955841	63956841	+	MIR29A|u87|ENSG00000198276|dwEE	chr20	63956120	63956172	GRWD1|HepG2	52
chr20	63955841	63956841	+	MIR29A|u87|ENSG00000198276|dwEE	chr20	63956235	63956242	SLTM|HepG2	7
chr20	63955841	63956841	+	MIR29A|u87|ENSG00000198276|dwEE	chr20	63956182	63956215	IGF2BP1|HepG2	33
chr20	63955841	63956841	+	MIR29A|u87|ENSG00000198276|dwEE	chr20	63956743	63956787	CSTF2|HepG2	44
chr20	63955841	63956841	+	MIR29A|u87|ENSG00000198276|dwEE	chr20	63956194	63956208	BCCIP|HepG2	14
chr20	63955841	63956841	+	MIR29A|u87|ENSG00000198276|dwEE	chr20	63955965	63955973	SRSF7|HepG2	8
chr20	63955841	63956841	+	MIR29A|u87|ENSG00000198276|dwEE	chr20	63956766	63956801	DGCR8|HepG2	35
chr20	63955841	63956841	+	MIR29A|u87|ENSG00000198276|dwEE	chr20	63955890	63955930	HNRNPA1|K562	40
chr20	63955841	63956841	+	MIR29A|u87|ENSG00000198276|dwEE	chr20	63956776	63956820	TROVE2|HepG2	44
chr20	63955841	63956841	+	MIR29A|u87|ENSG00000198276|dwEE	chr20	63956768	63956798	TNRC6A|K562	30
chr20	63955841	63956841	+	MIR29A|u87|ENSG00000198276|dwEE	chr20	63956786	63956817	RPS5|HepG2	31
chr20	63955841	63956841	+	MIR29A|u87|ENSG00000198276|dwEE	chr20	63956246	63956271	LSM11|K562	25
chr20	63955841	63956841	+	MIR29A|u87|ENSG00000198276|dwEE	chr20	63956334	63956376	DDX3X|HepG2	42
chr20	63955841	63956841	+	MIR29A|u87|ENSG00000198276|dwEE	chr20	63956035	63956095	IGF2BP3|HepG2	60
chr20	63955841	63956841	+	MIR29A|u87|ENSG00000198276|dwEE	chr20	63955943	63955995	DHX30|K562	52
chr20	63955841	63956841	+	MIR29A|u87|ENSG00000198276|dwEE	chr20	63955952	63955981	DGCR8|HepG2	29
chr20	63955841	63956841	+	MIR29A|u87|ENSG00000198276|dwEE	chr20	63955961	63955991	EFTUD2|HepG2	30
chr20	63955841	63956841	+	MIR29A|u87|ENSG00000198276|dwEE	chr20	63956165	63956178	TAF15|HepG2	13
chr20	63955841	63956841	+	MIR29A|u87|ENSG00000198276|dwEE	chr20	63955973	63956001	SUGP2|HepG2	28
chr20	63955841	63956841	+	MIR29A|u87|ENSG00000198276|dwEE	chr20	63956774	63956874	DDX55|HepG2	67
chr20	63955841	63956841	+	MIR29A|u87|ENSG00000198276|dwEE	chr20	63955944	63955972	SLTM|HepG2	28
chr20	63955841	63956841	+	MIR29A|u87|ENSG00000198276|dwEE	chr20	63956818	63956861	LARP4|HepG2	23
chr20	63955841	63956841	+	MIR29A|u87|ENSG00000198276|dwEE	chr20	63956149	63956236	TIA1|K562	87
chr20	63955841	63956841	+	MIR29A|u87|ENSG00000198276|dwEE	chr20	63955956	63955998	GTF2F1|HepG2	42
chr20	63955841	63956841	+	MIR29A|u87|ENSG00000198276|dwEE	chr20	63956820	63956867	DDX55|K562	21
chr20	63955841	63956841	+	MIR29A|u87|ENSG00000198276|dwEE	chr20	63955865	63955909	CSTF2T|HepG2	44
chr20	63955841	63956841	+	MIR29A|u87|ENSG00000198276|dwEE	chr20	63956032	63956092	SLTM|K562	60
chr20	63955841	63956841	+	MIR29A|u87|ENSG00000198276|dwEE	chr20	63956160	63956224	XRN2|HepG2	64
chr20	63955841	63956841	+	MIR29A|u87|ENSG00000198276|dwEE	chr20	63956175	63956202	XRN2|K562	27
chr20	63955841	63956841	+	MIR29A|u87|ENSG00000198276|dwEE	chr20	63956825	63956862	PTBP1|K562	16
chr20	63955841	63956841	+	MIR29A|u87|ENSG00000198276|dwEE	chr20	63956745	63956787	CSTF2|HepG2	42
chr20	63955841	63956841	+	MIR29A|u87|ENSG00000198276|dwEE	chr20	63956339	63956370	DDX3X|HepG2	31
chr20	63955841	63956841	+	MIR29A|u87|ENSG00000198276|dwEE	chr20	63956777	63956810	HNRNPM|K562	33
chr20	63955841	63956841	+	MIR29A|u87|ENSG00000198276|dwEE	chr20	63956010	63956104	FAM120A|HepG2	94
chr20	63955841	63956841	+	MIR29A|u87|ENSG00000198276|dwEE	chr20	63956057	63956065	NOLC1|K562	8
chr20	63955841	63956841	+	MIR29A|u87|ENSG00000198276|dwEE	chr20	63956176	63956221	XPO5|HepG2	45
chr20	63955841	63956841	+	MIR29A|u87|ENSG00000198276|dwEE	chr20	63956772	63956807	PUM2|K562	35
chr20	63955841	63956841	+	MIR29A|u87|ENSG00000198276|dwEE	chr20	63955868	63955890	SLTM|HepG2	22
chr20	63955841	63956841	+	MIR29A|u87|ENSG00000198276|dwEE	chr20	63955811	63955865	FTO|K562	24
chr20	63955841	63956841	+	MIR29A|u87|ENSG00000198276|dwEE	chr20	63956256	63956272	NOL12|HepG2	16
chr20	63955841	63956841	+	MIR29A|u87|ENSG00000198276|dwEE	chr20	63956349	63956381	YBX3|K562	32
chr20	63955841	63956841	+	MIR29A|u87|ENSG00000198276|dwEE	chr20	63956176	63956226	RBM22|HepG2	50
chr20	63955841	63956841	+	MIR29A|u87|ENSG00000198276|dwEE	chr20	63956284	63956338	RBM15|HepG2	54
chr20	63955841	63956841	+	MIR29A|u87|ENSG00000198276|dwEE	chr20	63956049	63956146	DHX30|HepG2	97
chr20	63955841	63956841	+	MIR29A|u87|ENSG00000198276|dwEE	chr20	63956023	63956055	TNRC6A|K562	32
chr20	63955841	63956841	+	MIR29A|u87|ENSG00000198276|dwEE	chr20	63955937	63955992	FAM120A|K562	55
chr20	63955841	63956841	+	MIR29A|u87|ENSG00000198276|dwEE	chr20	63956002	63956051	RPS3|HepG2	49
chr20	63955841	63956841	+	MIR29A|u87|ENSG00000198276|dwEE	chr20	63955962	63955995	TAF15|HepG2	33
chr20	63955841	63956841	+	MIR29A|u87|ENSG00000198276|dwEE	chr20	63956090	63956143	RBM15|HepG2	53
chr20	63955841	63956841	+	MIR29A|u87|ENSG00000198276|dwEE	chr20	63956763	63956842	IGF2BP1|HepG2	78
chr20	63955841	63956841	+	MIR29A|u87|ENSG00000198276|dwEE	chr20	63956011	63956068	EFTUD2|HepG2	57
chr20	63955841	63956841	+	MIR29A|u87|ENSG00000198276|dwEE	chr20	63956169	63956218	TAF15|HepG2	49
chr20	63955841	63956841	+	MIR29A|u87|ENSG00000198276|dwEE	chr20	63956058	63956093	SMNDC1|K562	35
chr20	63955841	63956841	+	MIR29A|u87|ENSG00000198276|dwEE	chr20	63956010	63956049	DGCR8|HepG2	39
chr20	63955841	63956841	+	MIR29A|u87|ENSG00000198276|dwEE	chr20	63956756	63956804	CDC40|HepG2	48
chr20	63955841	63956841	+	MIR29A|u87|ENSG00000198276|dwEE	chr20	63956770	63956796	FKBP4|HepG2	26
chr20	63955841	63956841	+	MIR29A|u87|ENSG00000198276|dwEE	chr20	63956002	63956057	TROVE2|HepG2	55
chr20	63955841	63956841	+	MIR29A|u87|ENSG00000198276|dwEE	chr20	63955995	63956118	NKRF|HepG2	123
chr20	63955841	63956841	+	MIR29A|u87|ENSG00000198276|dwEE	chr20	63956171	63956211	BUD13|HepG2	40
chr20	63955841	63956841	+	MIR29A|u87|ENSG00000198276|dwEE	chr20	63956315	63956345	NCBP2|K562	30
chr20	63955841	63956841	+	MIR29A|u87|ENSG00000198276|dwEE	chr20	63956050	63956087	METAP2|K562	37
chr20	63955841	63956841	+	MIR29A|u87|ENSG00000198276|dwEE	chr20	63956388	63956430	RBM15|HepG2	42
chr20	63955841	63956841	+	MIR29A|u87|ENSG00000198276|dwEE	chr20	63956069	63956109	HNRNPUL1|HepG2	40
chr20	63955841	63956841	+	MIR29A|u87|ENSG00000198276|dwEE	chr20	63956808	63956839	LSM11|K562	31
chr20	63955841	63956841	+	MIR29A|u87|ENSG00000198276|dwEE	chr20	63955939	63955992	XRN2|HepG2	53
chr20	63955841	63956841	+	MIR29A|u87|ENSG00000198276|dwEE	chr20	63956238	63956295	SRSF1|HepG2	57
chr20	63955841	63956841	+	MIR29A|u87|ENSG00000198276|dwEE	chr20	63956159	63956216	AKAP8L|K562	57
chr20	63955841	63956841	+	MIR29A|u87|ENSG00000198276|dwEE	chr20	63956162	63956213	EFTUD2|HepG2	51
chr20	63955841	63956841	+	MIR29A|u87|ENSG00000198276|dwEE	chr20	63956165	63956222	DDX3X|HepG2	57
chr20	63955841	63956841	+	MIR29A|u87|ENSG00000198276|dwEE	chr20	63956152	63956235	CSTF2T|HepG2	83
chr20	63955841	63956841	+	MIR29A|u87|ENSG00000198276|dwEE	chr20	63955936	63955982	XPO5|HepG2	46
chr20	63955841	63956841	+	MIR29A|u87|ENSG00000198276|dwEE	chr20	63956823	63956856	NOL12|HepG2	18
chr20	63955841	63956841	+	MIR29A|u87|ENSG00000198276|dwEE	chr20	63956821	63956871	HNRNPL|HepG2	20
chr20	63955841	63956841	+	MIR29A|u87|ENSG00000198276|dwEE	chr20	63955865	63955933	HNRNPM|HepG2	68
chr20	63955841	63956841	+	MIR29A|u87|ENSG00000198276|dwEE	chr20	63955931	63955945	AGGF1|HepG2	14
chr20	63955841	63956841	+	MIR29A|u87|ENSG00000198276|dwEE	chr20	63956006	63956056	CSTF2T|HepG2	50
chr20	63955841	63956841	+	MIR29A|u87|ENSG00000198276|dwEE	chr20	63956144	63956236	IGF2BP1|HepG2	92
chr20	63955841	63956841	+	MIR29A|u87|ENSG00000198276|dwEE	chr20	63956087	63956130	DHX30|K562	43
chr20	63955841	63956841	+	MIR29A|u87|ENSG00000198276|dwEE	chr20	63956137	63956155	RPS3|HepG2	18
chr20	63955841	63956841	+	MIR29A|u87|ENSG00000198276|dwEE	chr20	63956024	63956100	SLTM|HepG2	76
chr20	63955841	63956841	+	MIR29A|u87|ENSG00000198276|dwEE	chr20	63956159	63956207	LARP4|HepG2	48
chr20	63955841	63956841	+	MIR29A|u87|ENSG00000198276|dwEE	chr20	63956069	63956118	RBM22|HepG2	49
chr20	63955841	63956841	+	MIR29A|u87|ENSG00000198276|dwEE	chr20	63955961	63956004	DROSHA|K562	43
chr20	63955841	63956841	+	MIR29A|u87|ENSG00000198276|dwEE	chr20	63955940	63955978	FKBP4|HepG2	38
chr20	63955841	63956841	+	MIR29A|u87|ENSG00000198276|dwEE	chr20	63956783	63956806	IGF2BP1|K562	23
chr20	63955841	63956841	+	MIR29A|u87|ENSG00000198276|dwEE	chr20	63956180	63956220	DHX30|K562	40
chr20	63955841	63956841	+	MIR29A|u87|ENSG00000198276|dwEE	chr20	63955866	63955882	IGF2BP1|HepG2	16
chr20	63955841	63956841	+	MIR29A|u87|ENSG00000198276|dwEE	chr20	63956795	63956871	EWSR1|K562	46
chr20	63955841	63956841	+	MIR29A|u87|ENSG00000198276|dwEE	chr20	63956068	63956121	EFTUD2|HepG2	53
chr20	63955841	63956841	+	MIR29A|u87|ENSG00000198276|dwEE	chr20	63956765	63956835	XRN2|HepG2	70
chr20	63955841	63956841	+	MIR29A|u87|ENSG00000198276|dwEE	chr20	63956047	63956101	SLTM|HepG2	54
chr20	63955841	63956841	+	MIR29A|u87|ENSG00000198276|dwEE	chr20	63956771	63956810	EIF3H|HepG2	39
chr20	63955841	63956841	+	MIR29A|u87|ENSG00000198276|dwEE	chr20	63956187	63956219	DDX3X|HepG2	32
chr20	63955841	63956841	+	MIR29A|u87|ENSG00000198276|dwEE	chr20	63956825	63956840	EIF3D|HepG2	15
chr20	63955841	63956841	+	MIR29A|u87|ENSG00000198276|dwEE	chr20	63955842	63955867	FXR2|K562	25
chr20	63955841	63956841	+	MIR29A|u87|ENSG00000198276|dwEE	chr20	63955871	63955896	XRN2|HepG2	25
chr20	63955841	63956841	+	MIR29A|u87|ENSG00000198276|dwEE	chr20	63956011	63956077	RPS5|K562	66
chr20	63955841	63956841	+	MIR29A|u87|ENSG00000198276|dwEE	chr20	63956034	63956106	FAM120A|HepG2	72
chr20	63955841	63956841	+	MIR29A|u87|ENSG00000198276|dwEE	chr20	63956762	63956837	CPSF6|K562	75
chr20	63955841	63956841	+	MIR29A|u87|ENSG00000198276|dwEE	chr20	63955979	63956030	HNRNPM|K562	51
chr20	63955841	63956841	+	MIR29A|u87|ENSG00000198276|dwEE	chr20	63956171	63956230	FKBP4|HepG2	59
chr20	63955841	63956841	+	MIR29A|u87|ENSG00000198276|dwEE	chr20	63956164	63956203	AGGF1|HepG2	39
chr20	63955841	63956841	+	MIR29A|u87|ENSG00000198276|dwEE	chr20	63956017	63956085	EFTUD2|HepG2	68
chr20	63955841	63956841	+	MIR29A|u87|ENSG00000198276|dwEE	chr20	63956186	63956209	SUGP2|HepG2	23
chr20	63955841	63956841	+	MIR29A|u87|ENSG00000198276|dwEE	chr20	63956131	63956150	CDC40|HepG2	19
chr20	63955841	63956841	+	MIR29A|u87|ENSG00000198276|dwEE	chr20	63956053	63956096	POLR2G|HepG2	43
chr20	63955841	63956841	+	MIR29A|u87|ENSG00000198276|dwEE	chr20	63955884	63955900	NKRF|HepG2	16
chr20	63955841	63956841	+	MIR29A|u87|ENSG00000198276|dwEE	chr20	63956025	63956038	XRCC6|HepG2	13
chr20	63955841	63956841	+	MIR29A|u87|ENSG00000198276|dwEE	chr20	63956753	63956865	KHSRP|K562	88
chr20	63955841	63956841	+	MIR29A|u87|ENSG00000198276|dwEE	chr20	63956755	63956818	PCBP2|HepG2	63
chr20	63955841	63956841	+	MIR29A|u87|ENSG00000198276|dwEE	chr20	63956188	63956192	PTBP1|HepG2	4
chr20	63955841	63956841	+	MIR29A|u87|ENSG00000198276|dwEE	chr20	63956022	63956047	YWHAG|K562	25
chr20	63955841	63956841	+	MIR29A|u87|ENSG00000198276|dwEE	chr20	63955949	63956005	AGGF1|HepG2	56
chr20	63955841	63956841	+	MIR29A|u87|ENSG00000198276|dwEE	chr20	63955820	63955868	HNRNPL|HepG2	27
chr20	63955841	63956841	+	MIR29A|u87|ENSG00000198276|dwEE	chr20	63956107	63956150	SLTM|HepG2	43
chr20	63955841	63956841	+	MIR29A|u87|ENSG00000198276|dwEE	chr20	63956831	63956853	RBM27|K562	10
chr20	63955841	63956841	+	MIR29A|u87|ENSG00000198276|dwEE	chr20	63956236	63956277	SRSF1|HepG2	41
chr20	63955841	63956841	+	MIR29A|u87|ENSG00000198276|dwEE	chr20	63956830	63956868	CDC40|HepG2	11
chr20	63955841	63956841	+	MIR29A|u87|ENSG00000198276|dwEE	chr20	63956119	63956149	DHX30|K562	30
chr20	63955841	63956841	+	MIR29A|u87|ENSG00000198276|dwEE	chr20	63956788	63956821	AUH|HepG2	33
chr20	63955841	63956841	+	MIR29A|u87|ENSG00000198276|dwEE	chr20	63956779	63956836	U2AF1|HepG2	57
chr20	63955841	63956841	+	MIR29A|u87|ENSG00000198276|dwEE	chr20	63955932	63955999	IGF2BP1|HepG2	67
chr20	63955841	63956841	+	MIR29A|u87|ENSG00000198276|dwEE	chr20	63956063	63956091	XPO5|HepG2	28
chr20	63955841	63956841	+	MIR29A|u87|ENSG00000198276|dwEE	chr20	63956768	63956836	IGF2BP3|HepG2	68
chr20	63955841	63956841	+	MIR29A|u87|ENSG00000198276|dwEE	chr20	63956020	63956091	CSTF2|HepG2	71
chr20	63955841	63956841	+	MIR29A|u87|ENSG00000198276|dwEE	chr20	63956167	63956187	XRN2|HepG2	20
chr20	63955841	63956841	+	MIR29A|u87|ENSG00000198276|dwEE	chr20	63956774	63956844	RBFOX2|K562	67
chr20	63955841	63956841	+	MIR29A|u87|ENSG00000198276|dwEE	chr20	63956039	63956070	TAF15|HepG2	31
chr20	63955841	63956841	+	MIR29A|u87|ENSG00000198276|dwEE	chr20	63956079	63956106	DGCR8|HepG2	27
chr20	63955841	63956841	+	MIR29A|u87|ENSG00000198276|dwEE	chr20	63956181	63956209	FXR1|K562	28
chr20	63955841	63956841	+	MIR29A|u87|ENSG00000198276|dwEE	chr20	63956259	63956398	DDX3X|K562	139
chr20	63955841	63956841	+	MIR29A|u87|ENSG00000198276|dwEE	chr20	63956069	63956091	TIA1|K562	22
chr20	63955841	63956841	+	MIR29A|u87|ENSG00000198276|dwEE	chr20	63956043	63956155	NCBP2|HepG2	112
chr20	63955841	63956841	+	MIR29A|u87|ENSG00000198276|dwEE	chr20	63955851	63955915	NONO|K562	64
chr20	63955841	63956841	+	MIR29A|u87|ENSG00000198276|dwEE	chr20	63956784	63956854	CDC40|HepG2	57
chr20	63955841	63956841	+	MIR29A|u87|ENSG00000198276|dwEE	chr20	63955843	63955872	SFPQ|HepG2	29
chr20	63955841	63956841	+	MIR29A|u87|ENSG00000198276|dwEE	chr20	63956023	63956097	DHX30|HepG2	74
chr20	63955841	63956841	+	MIR29A|u87|ENSG00000198276|dwEE	chr20	63956141	63956202	SFPQ|HepG2	61
chr20	63955841	63956841	+	MIR29A|u87|ENSG00000198276|dwEE	chr20	63955789	63955859	HNRNPM|HepG2	18
chr20	63955841	63956841	+	MIR29A|u87|ENSG00000198276|dwEE	chr20	63956169	63956209	SFPQ|HepG2	40
chr20	63955841	63956841	+	MIR29A|u87|ENSG00000198276|dwEE	chr20	63956706	63956727	CPSF7|HEK293	21
chr20	63955841	63956841	+	MIR29A|u87|ENSG00000198276|dwEE	chr20	63956758	63956830	ZRANB2|K562	72
chr20	63955841	63956841	+	MIR29A|u87|ENSG00000198276|dwEE	chr20	63956016	63956028	FKBP4|HepG2	12
chr20	63955841	63956841	+	MIR29A|u87|ENSG00000198276|dwEE	chr20	63956058	63956094	HNRNPL|K562	36
chr20	63955841	63956841	+	MIR29A|u87|ENSG00000198276|dwEE	chr20	63956174	63956194	EWSR1|K562	20
chr20	63955841	63956841	+	MIR29A|u87|ENSG00000198276|dwEE	chr20	63956744	63956762	PTBP1|K562	18
chr20	63955841	63956841	+	MIR29A|u87|ENSG00000198276|dwEE	chr20	63955933	63956014	HNRNPM|HepG2	81
chr20	63955841	63956841	+	MIR29A|u87|ENSG00000198276|dwEE	chr20	63956060	63956124	IGF2BP1|HepG2	64
chr20	63955841	63956841	+	MIR29A|u87|ENSG00000198276|dwEE	chr20	63956305	63956374	SRSF7|HepG2	69
chr20	63955841	63956841	+	MIR29A|u87|ENSG00000198276|dwEE	chr20	63956161	63956246	RBM22|HepG2	85
chr20	63955841	63956841	+	MIR29A|u87|ENSG00000198276|dwEE	chr20	63956753	63956847	HNRNPK|HepG2	88
chr20	63955841	63956841	+	MIR29A|u87|ENSG00000198276|dwEE	chr20	63956172	63956214	RBM5|HepG2	42
chr20	63955841	63956841	+	MIR29A|u87|ENSG00000198276|dwEE	chr20	63955916	63955959	SUB1|HepG2	43
chr20	63955841	63956841	+	MIR29A|u87|ENSG00000198276|dwEE	chr20	63956154	63956250	EFTUD2|HepG2	96
chr20	63955841	63956841	+	MIR29A|u87|ENSG00000198276|dwEE	chr20	63956822	63956833	TRA2A|HepG2	11
chr20	63955841	63956841	+	MIR29A|u87|ENSG00000198276|dwEE	chr20	63955891	63955905	HNRNPL|K562	14
chr20	63955841	63956841	+	MIR29A|u87|ENSG00000198276|dwEE	chr20	63955873	63955897	FKBP4|HepG2	24
chr20	63955841	63956841	+	MIR29A|u87|ENSG00000198276|dwEE	chr20	63956165	63956222	GTF2F1|HepG2	57
chr20	63955841	63956841	+	MIR29A|u87|ENSG00000198276|dwEE	chr20	63956162	63956193	SRSF9|HepG2	31
chr20	63955841	63956841	+	MIR29A|u87|ENSG00000198276|dwEE	chr20	63955940	63955987	CSTF2T|HepG2	47
chr20	63955841	63956841	+	MIR29A|u87|ENSG00000198276|dwEE	chr20	63956835	63956861	SUGP2|HepG2	6
chr20	63955841	63956841	+	MIR29A|u87|ENSG00000198276|dwEE	chr20	63956771	63956839	CSTF2T|HepG2	68
chr20	63955841	63956841	+	MIR29A|u87|ENSG00000198276|dwEE	chr20	63956301	63956340	AARS|K562	39
chr20	63955841	63956841	+	MIR29A|u87|ENSG00000198276|dwEE	chr20	63956766	63956818	DKC1|HepG2	52
chr20	63955841	63956841	+	MIR29A|u87|ENSG00000198276|dwEE	chr20	63955895	63955911	DROSHA|K562	16
chr20	63955841	63956841	+	MIR29A|u87|ENSG00000198276|dwEE	chr20	63956267	63956273	U2AF1|HepG2	6
chr20	63955841	63956841	+	MIR29A|u87|ENSG00000198276|dwEE	chr20	63956277	63956333	YBX3|K562	56
chr20	63955841	63956841	+	MIR29A|u87|ENSG00000198276|dwEE	chr20	63956056	63956124	CSTF2T|HepG2	68
chr20	63955841	63956841	+	MIR29A|u87|ENSG00000198276|dwEE	chr20	63956587	63956624	RBM15|K562	37
chr20	63955841	63956841	+	MIR29A|u87|ENSG00000198276|dwEE	chr20	63956070	63956111	SUPV3L1|HepG2	41
chr20	63955841	63956841	+	MIR29A|u87|ENSG00000198276|dwEE	chr20	63956231	63956266	PPIG|HepG2	35
chr20	63955841	63956841	+	MIR29A|u87|ENSG00000198276|dwEE	chr20	63956774	63956818	DDX3X|HepG2	44
chr20	63955841	63956841	+	MIR29A|u87|ENSG00000198276|dwEE	chr20	63956817	63956870	FTO|K562	24
chr20	63955841	63956841	+	MIR29A|u87|ENSG00000198276|dwEE	chr20	63955970	63955990	RBM15|HepG2	20
chr20	63955841	63956841	+	MIR29A|u87|ENSG00000198276|dwEE	chr20	63956756	63956817	HNRNPK|HepG2	61
chr20	63955841	63956841	+	MIR29A|u87|ENSG00000198276|dwEE	chr20	63956178	63956247	GRWD1|HepG2	69
chr20	63955841	63956841	+	MIR29A|u87|ENSG00000198276|dwEE	chr20	63956770	63956791	RBM5|HepG2	21
chr20	63955841	63956841	+	MIR29A|u87|ENSG00000198276|dwEE	chr20	63956137	63956195	EFTUD2|K562	58
chr20	63955841	63956841	+	MIR29A|u87|ENSG00000198276|dwEE	chr20	63955951	63955994	GTF2F1|HepG2	43
chr20	63955841	63956841	+	MIR29A|u87|ENSG00000198276|dwEE	chr20	63955929	63955991	SLTM|HepG2	62
chr20	63955841	63956841	+	MIR29A|u87|ENSG00000198276|dwEE	chr20	63956179	63956227	GTF2F1|K562	48
chr20	63955841	63956841	+	MIR29A|u87|ENSG00000198276|dwEE	chr20	63955793	63955876	IGF2BP1|HepG2	35
chr20	63955841	63956841	+	MIR29A|u87|ENSG00000198276|dwEE	chr20	63956337	63956362	XRN2|HepG2	25
chr20	63955841	63956841	+	MIR29A|u87|ENSG00000198276|dwEE	chr20	63956133	63956182	XRN2|HepG2	49
chr20	63955841	63956841	+	MIR29A|u87|ENSG00000198276|dwEE	chr20	63956781	63956812	TNRC6A|K562	31
chr20	63955841	63956841	+	MIR29A|u87|ENSG00000198276|dwEE	chr20	63956169	63956225	HNRNPU|HepG2	56
chr20	63955841	63956841	+	MIR29A|u87|ENSG00000198276|dwEE	chr20	63956816	63956866	FUBP3|HepG2	25
chr20	63955841	63956841	+	MIR29A|u87|ENSG00000198276|dwEE	chr20	63956754	63956797	HNRNPL|HepG2	43
chr20	63955841	63956841	+	MIR29A|u87|ENSG00000198276|dwEE	chr20	63956772	63956800	RPS3|HepG2	28
chr20	63955841	63956841	+	MIR29A|u87|ENSG00000198276|dwEE	chr20	63956759	63956763	QKI|HepG2	4
chr20	63955841	63956841	+	MIR29A|u87|ENSG00000198276|dwEE	chr20	63956170	63956214	DHX30|HepG2	44
chr20	63955841	63956841	+	MIR29A|u87|ENSG00000198276|dwEE	chr20	63955970	63955983	EFTUD2|K562	13
chr20	63955841	63956841	+	MIR29A|u87|ENSG00000198276|dwEE	chr20	63955927	63955963	DHX30|K562	36
chr20	63955841	63956841	+	MIR29A|u87|ENSG00000198276|dwEE	chr20	63956048	63956087	EWSR1|K562	39
chr20	63955841	63956841	+	MIR29A|u87|ENSG00000198276|dwEE	chr20	63955945	63955989	HNRNPL|HepG2	44
chr20	63955841	63956841	+	MIR29A|u87|ENSG00000198276|dwEE	chr20	63955820	63955868	SLTM|HepG2	27
chr20	63955841	63956841	+	MIR29A|u87|ENSG00000198276|dwEE	chr20	63956155	63956216	NKRF|HepG2	61
chr20	63955841	63956841	+	MIR29A|u87|ENSG00000198276|dwEE	chr20	63956168	63956208	AGGF1|HepG2	40
chr20	63955841	63956841	+	MIR29A|u87|ENSG00000198276|dwEE	chr20	63956057	63956106	CSTF2T|HepG2	49
chr20	63955841	63956841	+	MIR29A|u87|ENSG00000198276|dwEE	chr20	63956168	63956213	EFTUD2|K562	45
chr20	63955841	63956841	+	MIR29A|u87|ENSG00000198276|dwEE	chr20	63955964	63956043	NONO|K562	79
chr20	63955841	63956841	+	MIR29A|u87|ENSG00000198276|dwEE	chr20	63956794	63956829	AGGF1|HepG2	35
chr20	63955841	63956841	+	MIR29A|u87|ENSG00000198276|dwEE	chr20	63956171	63956177	BCCIP|HepG2	6
chr20	63955841	63956841	+	MIR29A|u87|ENSG00000198276|dwEE	chr20	63956759	63956821	DDX6|HepG2	62
chr20	63955841	63956841	+	MIR29A|u87|ENSG00000198276|dwEE	chr20	63956191	63956219	LARP4|K562	28
chr20	63955841	63956841	+	MIR29A|u87|ENSG00000198276|dwEE	chr20	63956764	63956808	RBM5|HepG2	44
chr20	63955841	63956841	+	MIR29A|u87|ENSG00000198276|dwEE	chr20	63956778	63956814	METAP2|K562	36
chr20	63955841	63956841	+	MIR29A|u87|ENSG00000198276|dwEE	chr20	63956198	63956225	IGF2BP2|K562	27
chr20	63955841	63956841	+	MIR29A|u87|ENSG00000198276|dwEE	chr20	63956024	63956082	SRSF1|HepG2	58
chr20	63955841	63956841	+	MIR29A|u87|ENSG00000198276|dwEE	chr20	63956005	63956058	XRN2|K562	53
chr20	63955841	63956841	+	MIR29A|u87|ENSG00000198276|dwEE	chr20	63956764	63956802	EIF4G2|K562	38
chr20	63955841	63956841	+	MIR29A|u87|ENSG00000198276|dwEE	chr20	63956746	63956880	KHSRP|K562	95
chr20	63955841	63956841	+	MIR29A|u87|ENSG00000198276|dwEE	chr20	63955939	63955964	TIA1|K562	25
chr20	63955841	63956841	+	MIR29A|u87|ENSG00000198276|dwEE	chr20	63956172	63956215	HNRNPC|HepG2	43
chr20	63955841	63956841	+	MIR29A|u87|ENSG00000198276|dwEE	chr20	63956179	63956218	FTO|K562	39
chr20	63955841	63956841	+	MIR29A|u87|ENSG00000198276|dwEE	chr20	63956170	63956221	GTF2F1|HepG2	51
chr20	63955841	63956841	+	MIR29A|u87|ENSG00000198276|dwEE	chr20	63956162	63956207	DDX55|HepG2	45
chr20	63955841	63956841	+	MIR29A|u87|ENSG00000198276|dwEE	chr20	63956101	63956135	SRSF1|HepG2	34
chr20	63955841	63956841	+	MIR29A|u87|ENSG00000198276|dwEE	chr20	63956243	63956305	SRSF7|HepG2	62
chr20	63955841	63956841	+	MIR29A|u87|ENSG00000198276|dwEE	chr20	63956159	63956215	EIF4G2|K562	56
chr20	63955841	63956841	+	MIR29A|u87|ENSG00000198276|dwEE	chr20	63955937	63955964	CDC40|HepG2	27
chr20	63955841	63956841	+	MIR29A|u87|ENSG00000198276|dwEE	chr20	63956360	63956398	TBRG4|K562	38
chr20	63955841	63956841	+	MIR29A|u87|ENSG00000198276|dwEE	chr20	63956170	63956219	RBM15|HepG2	49
chr20	63955841	63956841	+	MIR29A|u87|ENSG00000198276|dwEE	chr20	63956239	63956257	SUGP2|HepG2	18
chr20	63955841	63956841	+	MIR29A|u87|ENSG00000198276|dwEE	chr20	63956763	63956822	TIA1|K562	59
chr20	63955841	63956841	+	MIR29A|u87|ENSG00000198276|dwEE	chr20	63956124	63956242	CSTF2T|HepG2	118
chr20	63955841	63956841	+	MIR29A|u87|ENSG00000198276|dwEE	chr20	63956160	63956208	TROVE2|HepG2	48
chr20	63955841	63956841	+	MIR29A|u87|ENSG00000198276|dwEE	chr20	63955836	63955866	FAM120A|HepG2	25
chr20	63955841	63956841	+	MIR29A|u87|ENSG00000198276|dwEE	chr20	63955950	63955958	TBRG4|HepG2	8
chr20	63955841	63956841	+	MIR29A|u87|ENSG00000198276|dwEE	chr20	63956059	63956070	TIA1|K562	11
chr20	63955841	63956841	+	MIR29A|u87|ENSG00000198276|dwEE	chr20	63956280	63956322	NCBP2|HepG2	42
chr20	63955841	63956841	+	MIR29A|u87|ENSG00000198276|dwEE	chr20	63956156	63956208	TIA1|K562	52
chr20	63955841	63956841	+	MIR29A|u87|ENSG00000198276|dwEE	chr20	63955885	63955915	DGCR8|HepG2	30
chr20	63955841	63956841	+	MIR29A|u87|ENSG00000198276|dwEE	chr20	63956175	63956197	PCBP2|HepG2	22
chr20	63955841	63956841	+	MIR29A|u87|ENSG00000198276|dwEE	chr20	63956785	63956838	FASTKD2|HepG2	53
chr20	63955841	63956841	+	MIR29A|u87|ENSG00000198276|dwEE	chr20	63956706	63956747	NUDT21|HEK293	41
chr20	63955841	63956841	+	MIR29A|u87|ENSG00000198276|dwEE	chr20	63956156	63956242	SLTM|HepG2	86
chr20	63955841	63956841	+	MIR29A|u87|ENSG00000198276|dwEE	chr20	63956313	63956391	DDX3X|K562	78
chr20	63955841	63956841	+	MIR29A|u87|ENSG00000198276|dwEE	chr20	63955922	63955957	SFPQ|HepG2	35
chr20	63955841	63956841	+	MIR29A|u87|ENSG00000198276|dwEE	chr20	63955938	63956010	FAM120A|HepG2	72
chr20	63955841	63956841	+	MIR29A|u87|ENSG00000198276|dwEE	chr20	63956355	63956365	AARS|K562	10
chr20	63955841	63956841	+	MIR29A|u87|ENSG00000198276|dwEE	chr20	63955954	63956062	NKRF|HepG2	108
chr20	63955841	63956841	+	MIR29A|u87|ENSG00000198276|dwEE	chr20	63956270	63956282	DDX6|HepG2	12
chr20	63955841	63956841	+	MIR29A|u87|ENSG00000198276|dwEE	chr20	63956154	63956223	NONO|K562	69
chr20	63955841	63956841	+	MIR29A|u87|ENSG00000198276|dwEE	chr20	63956779	63956852	IGF2BP2|K562	62
chr20	63955841	63956841	+	MIR29A|u87|ENSG00000198276|dwEE	chr20	63956009	63956068	FKBP4|HepG2	59
chr20	63955841	63956841	+	MIR29A|u87|ENSG00000198276|dwEE	chr20	63956104	63956135	SLTM|K562	31
chr20	63955841	63956841	+	MIR29A|u87|ENSG00000198276|dwEE	chr20	63956262	63956305	DDX3X|HepG2	43
chr20	63955841	63956841	+	MIR29A|u87|ENSG00000198276|dwEE	chr20	63956186	63956211	AUH|HepG2	25
chr20	63955841	63956841	+	MIR29A|u87|ENSG00000198276|dwEE	chr20	63956346	63956387	FMR1|K562	41
chr20	63955841	63956841	+	MIR29A|u87|ENSG00000198276|dwEE	chr20	63956165	63956227	CSTF2T|K562	62
chr20	63955841	63956841	+	MIR29A|u87|ENSG00000198276|dwEE	chr20	63955800	63955918	NONO|K562	77
chr20	63955841	63956841	+	MIR29A|u87|ENSG00000198276|dwEE	chr20	63956204	63956230	SLTM|K562	26
chr20	63955841	63956841	+	MIR29A|u87|ENSG00000198276|dwEE	chr20	63955951	63955985	XRN2|K562	34
chr20	63955841	63956841	+	MIR29A|u87|ENSG00000198276|dwEE	chr20	63955894	63955905	XPO5|HepG2	11
chr21	16606630	16607630	+	MIR29A|u87|ENSG00000215386|dwEE	chr21	16607354	16607380	FUS|NA	26
chr1	153630578	153631578	+	MIR29A|u87|ENSG00000271853|dwEE	chr1	153630569	153630597	LIN28B|HepG2	19
chr1	153630578	153631578	+	MIR29A|u87|ENSG00000271853|dwEE	chr1	153630508	153630620	GRWD1|HepG2	42
chr1	153630578	153631578	+	MIR29A|u87|ENSG00000271853|dwEE	chr1	153630714	153630742	DGCR8|HepG2	28
chr1	153630578	153631578	+	MIR29A|u87|ENSG00000271853|dwEE	chr1	153630564	153630590	HNRNPK|K562	12
chr1	153630578	153631578	+	MIR29A|u87|ENSG00000271853|dwEE	chr1	153631193	153631233	TAF15|HepG2	40
chr1	153630578	153631578	+	MIR29A|u87|ENSG00000271853|dwEE	chr1	153630716	153630755	EFTUD2|HepG2	39
chr1	153630578	153631578	+	MIR29A|u87|ENSG00000271853|dwEE	chr1	153630694	153630717	NONO|K562	23
chr1	153630578	153631578	+	MIR29A|u87|ENSG00000271853|dwEE	chr1	153630567	153630600	FXR2|K562	22
chr1	153630578	153631578	+	MIR29A|u87|ENSG00000271853|dwEE	chr1	153630508	153630642	LSM11|HepG2	64
chr1	153630578	153631578	+	MIR29A|u87|ENSG00000271853|dwEE	chr1	153630614	153630638	CSTF2T|K562	24
chr1	153630578	153631578	+	MIR29A|u87|ENSG00000271853|dwEE	chr1	153630640	153630663	LSM11|HepG2	23
chr1	153630578	153631578	+	MIR29A|u87|ENSG00000271853|dwEE	chr1	153630614	153630662	UCHL5|HepG2	48
chr1	153630578	153631578	+	MIR29A|u87|ENSG00000271853|dwEE	chr1	153630703	153630727	BUD13|HepG2	24
chr1	153630578	153631578	+	MIR29A|u87|ENSG00000271853|dwEE	chr1	153630559	153630586	HNRNPU|K562	8
chr1	153630578	153631578	+	MIR29A|u87|ENSG00000271853|dwEE	chr1	153630520	153630580	DDX59|HepG2	2
chr1	153630578	153631578	+	MIR29A|u87|ENSG00000271853|dwEE	chr1	153630508	153630616	NCBP2|HepG2	38
chr1	153630578	153631578	+	MIR29A|u87|ENSG00000271853|dwEE	chr1	153630646	153630663	RPS3|HepG2	17
chr1	153630578	153631578	+	MIR29A|u87|ENSG00000271853|dwEE	chr1	153630529	153630608	IGF2BP1|K562	30
chr1	153630578	153631578	+	MIR29A|u87|ENSG00000271853|dwEE	chr1	153631147	153631159	TAF15|HepG2	12
chr1	153630578	153631578	+	MIR29A|u87|ENSG00000271853|dwEE	chr1	153631513	153631515	TAF15|HepG2	2
chr1	153630578	153631578	+	MIR29A|u87|ENSG00000271853|dwEE	chr1	153630693	153630727	LARP4|K562	34
chr1	153630578	153631578	+	MIR29A|u87|ENSG00000271853|dwEE	chr1	153630508	153630596	DDX3X|HepG2	18
chr1	153630578	153631578	+	MIR29A|u87|ENSG00000271853|dwEE	chr1	153630555	153630606	YBX3|K562	28
chr1	153630578	153631578	+	MIR29A|u87|ENSG00000271853|dwEE	chr1	153631329	153631364	PTBP1|HepG2	35
chr1	153630578	153631578	+	MIR29A|u87|ENSG00000271853|dwEE	chr1	153630642	153630663	UCHL5|K562	21
chr1	153630578	153631578	+	MIR29A|u87|ENSG00000271853|dwEE	chr1	153630518	153630589	PPIG|HepG2	11
chr1	153630578	153631578	+	MIR29A|u87|ENSG00000271853|dwEE	chr1	153630647	153630663	NCBP2|HepG2	16
chr1	153630578	153631578	+	MIR29A|u87|ENSG00000271853|dwEE	chr1	153630648	153630663	SRSF9|HepG2	15
chr1	153630578	153631578	+	MIR29A|u87|ENSG00000271853|dwEE	chr1	153630642	153630662	DDX55|K562	20
chr1	153630578	153631578	+	MIR29A|u87|ENSG00000271853|dwEE	chr1	153631075	153631112	CDC40|HepG2	37
chr1	153630578	153631578	+	MIR29A|u87|ENSG00000271853|dwEE	chr1	153630708	153630761	PRPF8|HepG2	53
chr1	153630578	153631578	+	MIR29A|u87|ENSG00000271853|dwEE	chr1	153630510	153630602	DDX55|HepG2	24
chr1	153630578	153631578	+	MIR29A|u87|ENSG00000271853|dwEE	chr1	153630631	153630663	RPS3|HepG2	32
chr1	153630578	153631578	+	MIR29A|u87|ENSG00000271853|dwEE	chr1	153631025	153631029	TAF15|HepG2	4
chr1	153630578	153631578	+	MIR29A|u87|ENSG00000271853|dwEE	chr1	153630501	153630589	NKRF|HepG2	11
chr1	153630578	153631578	+	MIR29A|u87|ENSG00000271853|dwEE	chr1	153630606	153630655	YBX3|K562	49
chr1	153630578	153631578	+	MIR29A|u87|ENSG00000271853|dwEE	chr1	153630631	153630667	TROVE2|HepG2	36
chr1	153630578	153631578	+	MIR29A|u87|ENSG00000271853|dwEE	chr1	153630564	153630601	UCHL5|HepG2	23
chr1	153630578	153631578	+	MIR29A|u87|ENSG00000271853|dwEE	chr1	153630787	153630837	EFTUD2|HepG2	50
chr1	153630578	153631578	+	MIR29A|u87|ENSG00000271853|dwEE	chr1	153630511	153630581	GRSF1|HepG2	3
chr1	153630578	153631578	+	MIR29A|u87|ENSG00000271853|dwEE	chr1	153630909	153630931	KHSRP|K562	22
chr1	153630578	153631578	+	MIR29A|u87|ENSG00000271853|dwEE	chr1	153630633	153630658	SND1|HepG2	25
chr1	153630578	153631578	+	MIR29A|u87|ENSG00000271853|dwEE	chr1	153630514	153630602	SND1|K562	24
chr1	153630578	153631578	+	MIR29A|u87|ENSG00000271853|dwEE	chr1	153630543	153630607	POLR2G|HepG2	29
chr1	153630578	153631578	+	MIR29A|u87|ENSG00000271853|dwEE	chr1	153630500	153630592	GTF2F1|HepG2	14
chr1	153630578	153631578	+	MIR29A|u87|ENSG00000271853|dwEE	chr1	153630641	153630664	DDX55|HepG2	23
chr1	153630578	153631578	+	MIR29A|u87|ENSG00000271853|dwEE	chr1	153630630	153630658	PPIG|HepG2	28
chr1	153630578	153631578	+	MIR29A|u87|ENSG00000271853|dwEE	chr1	153630530	153630591	SRSF1|HepG2	13
chr1	153630578	153631578	+	MIR29A|u87|ENSG00000271853|dwEE	chr1	153630686	153630732	QKI|HepG2	46
chr1	153630578	153631578	+	MIR29A|u87|ENSG00000271853|dwEE	chr1	153630725	153630751	TROVE2|HepG2	26
chr1	153630578	153631578	+	MIR29A|u87|ENSG00000271853|dwEE	chr1	153630503	153630586	EIF3D|HepG2	8
chr1	153630578	153631578	+	MIR29A|u87|ENSG00000271853|dwEE	chr1	153631534	153631563	DDX55|K562	29
chr1	153630578	153631578	+	MIR29A|u87|ENSG00000271853|dwEE	chr1	153630556	153630591	DDX6|HepG2	13
chr1	153630578	153631578	+	MIR29A|u87|ENSG00000271853|dwEE	chr1	153630514	153630593	LARP4|HepG2	15
chr1	153630578	153631578	+	MIR29A|u87|ENSG00000271853|dwEE	chr1	153630614	153630662	LARP4|HepG2	48
chr1	153630578	153631578	+	MIR29A|u87|ENSG00000271853|dwEE	chr1	153631097	153631119	HNRNPA1|HepG2	22
chr1	153630578	153631578	+	MIR29A|u87|ENSG00000271853|dwEE	chr1	153630630	153630663	SND1|K562	33
chr1	153630578	153631578	+	MIR29A|u87|ENSG00000271853|dwEE	chr1	153630546	153630598	XPO5|HepG2	20
chr1	153630578	153631578	+	MIR29A|u87|ENSG00000271853|dwEE	chr1	153630545	153630596	GRSF1|HepG2	18
chr1	153630578	153631578	+	MIR29A|u87|ENSG00000271853|dwEE	chr1	153630568	153630613	FTO|K562	35
chr1	153630578	153631578	+	MIR29A|u87|ENSG00000271853|dwEE	chr1	153630631	153630657	DDX3X|HepG2	26
chr1	153630578	153631578	+	MIR29A|u87|ENSG00000271853|dwEE	chr1	153630555	153630611	IGF2BP1|HepG2	33
chr1	153630578	153631578	+	MIR29A|u87|ENSG00000271853|dwEE	chr1	153630507	153630594	DDX55|K562	16
chr1	153630578	153631578	+	MIR29A|u87|ENSG00000271853|dwEE	chr1	153630510	153630614	LARP4|HepG2	36
chr1	153630578	153631578	+	MIR29A|u87|ENSG00000271853|dwEE	chr1	153630570	153630652	AUH|HepG2	74
chr1	153630578	153631578	+	MIR29A|u87|ENSG00000271853|dwEE	chr1	153630612	153630627	TAF15|HepG2	15
chr1	153630578	153631578	+	MIR29A|u87|ENSG00000271853|dwEE	chr1	153630557	153630605	GRWD1|HepG2	27
chr1	153630578	153631578	+	MIR29A|u87|ENSG00000271853|dwEE	chr1	153630549	153630610	ILF3|K562	32
chr1	153630578	153631578	+	MIR29A|u87|ENSG00000271853|dwEE	chr1	153630558	153630602	SUPV3L1|HepG2	24
chr1	153630578	153631578	+	MIR29A|u87|ENSG00000271853|dwEE	chr1	153630686	153630707	SMNDC1|K562	21
chr1	153630578	153631578	+	MIR29A|u87|ENSG00000271853|dwEE	chr1	153630655	153630663	SRSF1|HepG2	8
chr1	153630578	153631578	+	MIR29A|u87|ENSG00000271853|dwEE	chr1	153630510	153630588	SRSF1|HepG2	10
chr1	153630578	153631578	+	MIR29A|u87|ENSG00000271853|dwEE	chr1	153630508	153630642	YBX3|K562	64
chr1	153630578	153631578	+	MIR29A|u87|ENSG00000271853|dwEE	chr1	153630572	153630608	TIA1|K562	30
chr1	153630578	153631578	+	MIR29A|u87|ENSG00000271853|dwEE	chr1	153630514	153630592	U2AF1|HepG2	14
chr1	153630578	153631578	+	MIR29A|u87|ENSG00000271853|dwEE	chr1	153630508	153630609	IGF2BP2|K562	31
chr1	153630578	153631578	+	MIR29A|u87|ENSG00000271853|dwEE	chr1	153630605	153630660	LARP4|HepG2	55
chr1	153630578	153631578	+	MIR29A|u87|ENSG00000271853|dwEE	chr1	153630569	153630603	DHX30|HepG2	25
chr1	153630578	153631578	+	MIR29A|u87|ENSG00000271853|dwEE	chr1	153630622	153630663	GRWD1|HepG2	41
chr1	153630578	153631578	+	MIR29A|u87|ENSG00000271853|dwEE	chr1	153630506	153630592	UCHL5|HepG2	14
chr1	153630578	153631578	+	MIR29A|u87|ENSG00000271853|dwEE	chr1	153630555	153630585	RBM15|K562	7
chr1	153630578	153631578	+	MIR29A|u87|ENSG00000271853|dwEE	chr1	153630689	153630735	PRPF8|K562	46
chr1	153630578	153631578	+	MIR29A|u87|ENSG00000271853|dwEE	chr1	153630633	153630663	IGF2BP3|HepG2	30
chr1	153630578	153631578	+	MIR29A|u87|ENSG00000271853|dwEE	chr1	153630508	153630615	DDX3X|K562	37
chr1	153630578	153631578	+	MIR29A|u87|ENSG00000271853|dwEE	chr1	153630657	153630661	SFPQ|HepG2	4
chr1	153630578	153631578	+	MIR29A|u87|ENSG00000271853|dwEE	chr1	153630799	153630835	CSTF2T|K562	36
chr1	153630578	153631578	+	MIR29A|u87|ENSG00000271853|dwEE	chr1	153630549	153630611	MTPAP|K562	33
chr1	153630578	153631578	+	MIR29A|u87|ENSG00000271853|dwEE	chr1	153631010	153631038	SRSF7|K562	28
chr1	153630578	153631578	+	MIR29A|u87|ENSG00000271853|dwEE	chr1	153630589	153630646	FASTKD2|HepG2	57
chr1	153630578	153631578	+	MIR29A|u87|ENSG00000271853|dwEE	chr1	153630549	153630589	DHX30|HepG2	11
chr1	153630578	153631578	+	MIR29A|u87|ENSG00000271853|dwEE	chr1	153630507	153630645	DGCR8|HepG2	67
chr1	153630578	153631578	+	MIR29A|u87|ENSG00000271853|dwEE	chr1	153631469	153631497	SF3A3|HepG2	28
chr1	153630578	153631578	+	MIR29A|u87|ENSG00000271853|dwEE	chr1	153630568	153630588	QKI|HepG2	10
chr1	153630578	153631578	+	MIR29A|u87|ENSG00000271853|dwEE	chr1	153631498	153631548	U2AF2|HepG2	50
chr1	153630578	153631578	+	MIR29A|u87|ENSG00000271853|dwEE	chr1	153630549	153630593	SLTM|HepG2	15
chr1	153630578	153631578	+	MIR29A|u87|ENSG00000271853|dwEE	chr1	153630620	153630663	GRWD1|HepG2	43
chr1	153630578	153631578	+	MIR29A|u87|ENSG00000271853|dwEE	chr1	153631532	153631579	LSM11|K562	46
chr1	153630578	153631578	+	MIR29A|u87|ENSG00000271853|dwEE	chr1	153630507	153630579	IGF2BP3|HepG2	1
chr1	153630578	153631578	+	MIR29A|u87|ENSG00000271853|dwEE	chr1	153630624	153630652	RPS3|K562	28
chr1	153630578	153631578	+	MIR29A|u87|ENSG00000271853|dwEE	chr1	153630527	153630579	LARP7|HepG2	1
chr1	153630578	153631578	+	MIR29A|u87|ENSG00000271853|dwEE	chr1	153630650	153630708	PRPF8|HepG2	58
chr1	153630578	153631578	+	MIR29A|u87|ENSG00000271853|dwEE	chr1	153630657	153630663	RPS3|K562	6
chr1	153630578	153631578	+	MIR29A|u87|ENSG00000271853|dwEE	chr1	153630633	153630665	AKAP8L|K562	32
chr1	153630578	153631578	+	MIR29A|u87|ENSG00000271853|dwEE	chr1	153630622	153630657	DDX3X|K562	35
chr1	153630578	153631578	+	MIR29A|u87|ENSG00000271853|dwEE	chr1	153630511	153630591	SND1|K562	13
chr1	153630578	153631578	+	MIR29A|u87|ENSG00000271853|dwEE	chr1	153631261	153631292	SRSF1|K562	31
chr1	153630578	153631578	+	MIR29A|u87|ENSG00000271853|dwEE	chr1	153630518	153630598	LSM11|HepG2	20
chr1	153630578	153631578	+	MIR29A|u87|ENSG00000271853|dwEE	chr1	153630631	153630665	PPIG|HepG2	34
chr1	153630578	153631578	+	MIR29A|u87|ENSG00000271853|dwEE	chr1	153630787	153630833	RBM22|HepG2	46
chr1	153630578	153631578	+	MIR29A|u87|ENSG00000271853|dwEE	chr1	153630641	153630662	SRSF1|K562	21
chr1	153630578	153631578	+	MIR29A|u87|ENSG00000271853|dwEE	chr1	153631542	153631580	PRPF8|K562	36
chr1	153630578	153631578	+	MIR29A|u87|ENSG00000271853|dwEE	chr1	153631349	153631389	KHDRBS1|K562	40
chr1	153630578	153631578	+	MIR29A|u87|ENSG00000271853|dwEE	chr1	153630566	153630610	XRCC6|HepG2	32
chr1	153630578	153631578	+	MIR29A|u87|ENSG00000271853|dwEE	chr1	153631525	153631551	XRN2|HepG2	26
chr1	153630578	153631578	+	MIR29A|u87|ENSG00000271853|dwEE	chr1	153630630	153630660	DDX6|K562	30
chr1	153630578	153631578	+	MIR29A|u87|ENSG00000271853|dwEE	chr1	153630512	153630583	DDX55|HepG2	5
chr1	153630578	153631578	+	MIR29A|u87|ENSG00000271853|dwEE	chr1	153630512	153630582	DDX3X|K562	4
chr1	153630578	153631578	+	MIR29A|u87|ENSG00000271853|dwEE	chr1	153630520	153630591	DDX3X|HepG2	13
chr1	153630578	153631578	+	MIR29A|u87|ENSG00000271853|dwEE	chr1	153630503	153630596	TROVE2|HepG2	18
chr1	153630578	153631578	+	MIR29A|u87|ENSG00000271853|dwEE	chr1	153630506	153630587	RPS3|HepG2	9
chr1	153630578	153631578	+	MIR29A|u87|ENSG00000271853|dwEE	chr1	153630617	153630663	UCHL5|HepG2	46
chr1	153630578	153631578	+	MIR29A|u87|ENSG00000271853|dwEE	chr1	153630630	153630663	SRSF1|K562	33
chr9	129503172	129504172	+	MIR29A|u87|ENSG00000204054|dwEE	chr9	129503405	129503449	XRCC6|HepG2	44
chr9	129503172	129504172	+	MIR29A|u87|ENSG00000204054|dwEE	chr9	129503367	129503375	IGF2BP1|K562	8
chr9	129503172	129504172	+	MIR29A|u87|ENSG00000204054|dwEE	chr9	129503322	129503327	RBM27|K562	5
chr9	129503172	129504172	+	MIR29A|u87|ENSG00000204054|dwEE	chr9	129503576	129503617	YBX3|K562	41
chr9	129503172	129504172	+	MIR29A|u87|ENSG00000204054|dwEE	chr9	129503155	129503228	SAFB2|K562	56
chr9	129503172	129504172	+	MIR29A|u87|ENSG00000204054|dwEE	chr9	129503199	129503242	SLTM|HepG2	43
chr9	129503172	129504172	+	MIR29A|u87|ENSG00000204054|dwEE	chr9	129503659	129503667	TIA1|K562	8
chr9	129503172	129504172	+	MIR29A|u87|ENSG00000204054|dwEE	chr9	129503321	129503348	CDC40|HepG2	27
chr9	129503172	129504172	+	MIR29A|u87|ENSG00000204054|dwEE	chr9	129503206	129503240	DDX55|HepG2	34
chr9	129503172	129504172	+	MIR29A|u87|ENSG00000204054|dwEE	chr9	129503270	129503321	SF3B4|HepG2	51
chr9	129503172	129504172	+	MIR29A|u87|ENSG00000204054|dwEE	chr9	129503321	129503356	PPIG|HepG2	35
chr9	129503172	129504172	+	MIR29A|u87|ENSG00000204054|dwEE	chr9	129503325	129503379	U2AF2|K562	54
chr9	129503172	129504172	+	MIR29A|u87|ENSG00000204054|dwEE	chr9	129503564	129503610	UPF1|K562	46
chr9	129503172	129504172	+	MIR29A|u87|ENSG00000204054|dwEE	chr9	129503883	129503957	ILF3|K562	74
chr9	129503172	129504172	+	MIR29A|u87|ENSG00000204054|dwEE	chr9	129503573	129503604	CPSF6|K562	31
chr9	129503172	129504172	+	MIR29A|u87|ENSG00000204054|dwEE	chr9	129503680	129503733	PRPF8|K562	53
chr9	129503172	129504172	+	MIR29A|u87|ENSG00000204054|dwEE	chr9	129503513	129503541	XRN2|K562	28
chr9	129503172	129504172	+	MIR29A|u87|ENSG00000204054|dwEE	chr9	129503494	129503584	AKAP8L|K562	90
chr9	129503172	129504172	+	MIR29A|u87|ENSG00000204054|dwEE	chr9	129503935	129503943	AGGF1|HepG2	8
chr9	129503172	129504172	+	MIR29A|u87|ENSG00000204054|dwEE	chr9	129503854	129503878	PTBP1|HepG2	24
chr9	129503172	129504172	+	MIR29A|u87|ENSG00000204054|dwEE	chr9	129503687	129503745	FAM120A|HepG2	58
chr9	129503172	129504172	+	MIR29A|u87|ENSG00000204054|dwEE	chr9	129503641	129503677	RBM15|K562	36
chr9	129503172	129504172	+	MIR29A|u87|ENSG00000204054|dwEE	chr9	129503839	129503898	RBM15|HepG2	59
chr9	129503172	129504172	+	MIR29A|u87|ENSG00000204054|dwEE	chr9	129503709	129503811	UPF1|K562	102
chr9	129503172	129504172	+	MIR29A|u87|ENSG00000204054|dwEE	chr9	129503859	129503896	HNRNPK|HepG2	37
chr9	129503172	129504172	+	MIR29A|u87|ENSG00000204054|dwEE	chr9	129503405	129503427	YBX3|K562	22
chr9	129503172	129504172	+	MIR29A|u87|ENSG00000204054|dwEE	chr9	129503657	129503693	DGCR8|K562	36
chr9	129503172	129504172	+	MIR29A|u87|ENSG00000204054|dwEE	chr9	129503189	129503226	SF3B4|HepG2	37
chr9	129503172	129504172	+	MIR29A|u87|ENSG00000204054|dwEE	chr9	129503639	129503667	LARP4|HepG2	28
chr9	129503172	129504172	+	MIR29A|u87|ENSG00000204054|dwEE	chr9	129503517	129503535	CSTF2T|HepG2	18
chr9	129503172	129504172	+	MIR29A|u87|ENSG00000204054|dwEE	chr9	129503421	129503462	DGCR8|HepG2	41
chr9	129503172	129504172	+	MIR29A|u87|ENSG00000204054|dwEE	chr9	129503832	129503901	EIF4G2|K562	69
chr9	129503172	129504172	+	MIR29A|u87|ENSG00000204054|dwEE	chr9	129503526	129503562	DDX55|HepG2	36
chr9	129503172	129504172	+	MIR29A|u87|ENSG00000204054|dwEE	chr9	129503595	129503605	NOLC1|K562	10
chr9	129503172	129504172	+	MIR29A|u87|ENSG00000204054|dwEE	chr9	129503509	129503533	DGCR8|HepG2	24
chr9	129503172	129504172	+	MIR29A|u87|ENSG00000204054|dwEE	chr9	129503308	129503367	U2AF2|HepG2	59
chr9	129503172	129504172	+	MIR29A|u87|ENSG00000204054|dwEE	chr9	129503309	129503362	NKRF|HepG2	53
chr9	129503172	129504172	+	MIR29A|u87|ENSG00000204054|dwEE	chr9	129503344	129503366	CSTF2T|K562	22
chr9	129503172	129504172	+	MIR29A|u87|ENSG00000204054|dwEE	chr9	129503885	129503955	BUD13|HepG2	70
chr9	129503172	129504172	+	MIR29A|u87|ENSG00000204054|dwEE	chr9	129503762	129503796	UCHL5|HepG2	34
chr9	129503172	129504172	+	MIR29A|u87|ENSG00000204054|dwEE	chr9	129503311	129503372	PRPF8|HepG2	61
chr9	129503172	129504172	+	MIR29A|u87|ENSG00000204054|dwEE	chr9	129503853	129503897	FMR1|K562	44
chr9	129503172	129504172	+	MIR29A|u87|ENSG00000204054|dwEE	chr9	129503405	129503437	ZNF622|K562	32
chr9	129503172	129504172	+	MIR29A|u87|ENSG00000204054|dwEE	chr9	129503510	129503547	TIA1|K562	37
chr9	129503172	129504172	+	MIR29A|u87|ENSG00000204054|dwEE	chr9	129503322	129503345	DROSHA|K562	23
chr9	129503172	129504172	+	MIR29A|u87|ENSG00000204054|dwEE	chr9	129503926	129504001	HNRNPU|HepG2	75
chr9	129503172	129504172	+	MIR29A|u87|ENSG00000204054|dwEE	chr9	129503883	129503940	AGGF1|HepG2	57
chr9	129503172	129504172	+	MIR29A|u87|ENSG00000204054|dwEE	chr9	129503843	129503886	HLTF|K562	43
chr9	129503172	129504172	+	MIR29A|u87|ENSG00000204054|dwEE	chr9	129503980	129504022	LIN28B|K562	42
chr9	129503172	129504172	+	MIR29A|u87|ENSG00000204054|dwEE	chr9	129503573	129503603	AGGF1|HepG2	30
chr9	129503172	129504172	+	MIR29A|u87|ENSG00000204054|dwEE	chr9	129503801	129503843	PPIG|HepG2	42
chr9	129503172	129504172	+	MIR29A|u87|ENSG00000204054|dwEE	chr9	129503563	129503606	RBFOX2|K562	43
chr9	129503172	129504172	+	MIR29A|u87|ENSG00000204054|dwEE	chr9	129503916	129503956	UCHL5|HepG2	40
chr9	129503172	129504172	+	MIR29A|u87|ENSG00000204054|dwEE	chr9	129503673	129503718	UCHL5|HepG2	45
chr9	129503172	129504172	+	MIR29A|u87|ENSG00000204054|dwEE	chr9	129503820	129503861	UPF1|K562	41
chr9	129503172	129504172	+	MIR29A|u87|ENSG00000204054|dwEE	chr9	129503895	129503957	HNRNPU|K562	62
chr9	129503172	129504172	+	MIR29A|u87|ENSG00000204054|dwEE	chr9	129503319	129503374	U2AF2|K562	55
chr9	129503172	129504172	+	MIR29A|u87|ENSG00000204054|dwEE	chr9	129503758	129503808	DDX3X|HepG2	50
chr9	129503172	129504172	+	MIR29A|u87|ENSG00000204054|dwEE	chr9	129503844	129503864	SLTM|HepG2	20
chr9	129503172	129504172	+	MIR29A|u87|ENSG00000204054|dwEE	chr9	129503699	129503737	RBM15|K562	38
chr9	129503172	129504172	+	MIR29A|u87|ENSG00000204054|dwEE	chr9	129504075	129504105	IGF2BP1|HepG2	30
chr9	129503172	129504172	+	MIR29A|u87|ENSG00000204054|dwEE	chr9	129503211	129503233	BCCIP|HepG2	22
chr9	129503172	129504172	+	MIR29A|u87|ENSG00000204054|dwEE	chr9	129503203	129503242	HNRNPU|HepG2	39
chr9	129503172	129504172	+	MIR29A|u87|ENSG00000204054|dwEE	chr9	129503857	129503893	EIF3D|HepG2	36
chr9	129503172	129504172	+	MIR29A|u87|ENSG00000204054|dwEE	chr9	129503417	129503435	IGF2BP2|K562	18
chr9	129503172	129504172	+	MIR29A|u87|ENSG00000204054|dwEE	chr9	129503314	129503366	BUD13|K562	52
chr9	129503172	129504172	+	MIR29A|u87|ENSG00000204054|dwEE	chr9	129503272	129503292	SF3A3|HepG2	20
chr9	129503172	129504172	+	MIR29A|u87|ENSG00000204054|dwEE	chr9	129503845	129503882	AUH|K562	37
chr9	129503172	129504172	+	MIR29A|u87|ENSG00000204054|dwEE	chr9	129503528	129503577	UPF1|K562	49
chr9	129503172	129504172	+	MIR29A|u87|ENSG00000204054|dwEE	chr9	129503325	129503329	EIF3D|HepG2	4
chr9	129503172	129504172	+	MIR29A|u87|ENSG00000204054|dwEE	chr9	129503857	129503879	IGF2BP3|HepG2	22
chr9	129503172	129504172	+	MIR29A|u87|ENSG00000204054|dwEE	chr9	129503750	129503783	GTF2F1|K562	33
chr9	129503172	129504172	+	MIR29A|u87|ENSG00000204054|dwEE	chr9	129503750	129503775	RBM22|HepG2	25
chr9	129503172	129504172	+	MIR29A|u87|ENSG00000204054|dwEE	chr9	129503322	129503353	XRCC6|K562	31
chr9	129503172	129504172	+	MIR29A|u87|ENSG00000204054|dwEE	chr9	129503912	129503953	NONO|K562	41
chr9	129503172	129504172	+	MIR29A|u87|ENSG00000204054|dwEE	chr9	129503421	129503474	IGF2BP1|K562	53
chr9	129503172	129504172	+	MIR29A|u87|ENSG00000204054|dwEE	chr9	129503923	129503966	RBM27|K562	43
chr9	129503172	129504172	+	MIR29A|u87|ENSG00000204054|dwEE	chr9	129503511	129503545	DDX3X|HepG2	34
chr9	129503172	129504172	+	MIR29A|u87|ENSG00000204054|dwEE	chr9	129503495	129503534	DDX55|K562	39
chr9	129503172	129504172	+	MIR29A|u87|ENSG00000204054|dwEE	chr9	129503185	129503210	PTBP1|HepG2	25
chr9	129503172	129504172	+	MIR29A|u87|ENSG00000204054|dwEE	chr9	129503416	129503472	RBFOX2|K562	56
chr9	129503172	129504172	+	MIR29A|u87|ENSG00000204054|dwEE	chr9	129503411	129503440	LSM11|HepG2	29
chr9	129503172	129504172	+	MIR29A|u87|ENSG00000204054|dwEE	chr9	129503172	129503209	BUD13|K562	37
chr9	129503172	129504172	+	MIR29A|u87|ENSG00000204054|dwEE	chr9	129503936	129503981	HNRNPA1|HepG2	45
chr9	129503172	129504172	+	MIR29A|u87|ENSG00000204054|dwEE	chr9	129503204	129503267	U2AF1|K562	63
chr9	129503172	129504172	+	MIR29A|u87|ENSG00000204054|dwEE	chr9	129503863	129503929	HNRNPA1|K562	66
chr9	129503172	129504172	+	MIR29A|u87|ENSG00000204054|dwEE	chr9	129503501	129503538	RBM15|K562	37
chr9	129503172	129504172	+	MIR29A|u87|ENSG00000204054|dwEE	chr9	129504123	129504151	KHDRBS1|K562	28
chr9	129503172	129504172	+	MIR29A|u87|ENSG00000204054|dwEE	chr9	129503598	129503643	DGCR8|K562	45
chr9	129503172	129504172	+	MIR29A|u87|ENSG00000204054|dwEE	chr9	129503206	129503262	U2AF1|HepG2	56
chr9	129503172	129504172	+	MIR29A|u87|ENSG00000204054|dwEE	chr9	129503534	129503587	SRSF1|HepG2	53
chr9	129503172	129504172	+	MIR29A|u87|ENSG00000204054|dwEE	chr9	129503930	129503972	DDX55|HepG2	42
chr9	129503172	129504172	+	MIR29A|u87|ENSG00000204054|dwEE	chr9	129503633	129503674	DDX3X|K562	41
chr9	129503172	129504172	+	MIR29A|u87|ENSG00000204054|dwEE	chr9	129503641	129503668	SRSF1|K562	27
chr9	129503172	129504172	+	MIR29A|u87|ENSG00000204054|dwEE	chr9	129503555	129503581	YTHDF2|HeLa	26
chr9	129503172	129504172	+	MIR29A|u87|ENSG00000204054|dwEE	chr9	129503502	129503599	IGF2BP2|K562	97
chr9	129503172	129504172	+	MIR29A|u87|ENSG00000204054|dwEE	chr9	129503265	129503300	DROSHA|K562	35
chr9	129503172	129504172	+	MIR29A|u87|ENSG00000204054|dwEE	chr9	129503839	129503873	TIA1|HepG2	34
chr9	129503172	129504172	+	MIR29A|u87|ENSG00000204054|dwEE	chr9	129503936	129503979	FAM120A|K562	43
chr9	129503172	129504172	+	MIR29A|u87|ENSG00000204054|dwEE	chr9	129503838	129503962	LSM11|HepG2	124
chr9	129503172	129504172	+	MIR29A|u87|ENSG00000204054|dwEE	chr9	129503315	129503351	U2AF1|K562	36
chr9	129503172	129504172	+	MIR29A|u87|ENSG00000204054|dwEE	chr9	129503292	129503305	SF3A3|HepG2	13
chr9	129503172	129504172	+	MIR29A|u87|ENSG00000204054|dwEE	chr9	129503624	129503662	YBX3|K562	38
chr9	129503172	129504172	+	MIR29A|u87|ENSG00000204054|dwEE	chr9	129503753	129503799	PRPF8|K562	46
chr9	129503172	129504172	+	MIR29A|u87|ENSG00000204054|dwEE	chr9	129503311	129503369	PRPF8|HepG2	58
chr9	129503172	129504172	+	MIR29A|u87|ENSG00000204054|dwEE	chr9	129503936	129503973	TBRG4|K562	37
chr9	129503172	129504172	+	MIR29A|u87|ENSG00000204054|dwEE	chr9	129503846	129503887	XRN2|K562	41
chr9	129503172	129504172	+	MIR29A|u87|ENSG00000204054|dwEE	chr9	129503177	129503218	BUD13|K562	41
chr9	129503172	129504172	+	MIR29A|u87|ENSG00000204054|dwEE	chr9	129503322	129503335	IGF2BP2|K562	13
chr9	129503172	129504172	+	MIR29A|u87|ENSG00000204054|dwEE	chr9	129503240	129503269	U2AF2|HepG2	29
chr9	129503172	129504172	+	MIR29A|u87|ENSG00000204054|dwEE	chr9	129503506	129503538	BUD13|HepG2	32
chr9	129503172	129504172	+	MIR29A|u87|ENSG00000204054|dwEE	chr9	129503414	129503452	SRSF7|HepG2	38
chr9	129503172	129504172	+	MIR29A|u87|ENSG00000204054|dwEE	chr9	129504120	129504159	PUM2|K562	39
chr9	129503172	129504172	+	MIR29A|u87|ENSG00000204054|dwEE	chr9	129503579	129503606	GTF2F1|HepG2	27
chr9	129503172	129504172	+	MIR29A|u87|ENSG00000204054|dwEE	chr9	129503832	129503876	BUD13|HepG2	44
chr9	129503172	129504172	+	MIR29A|u87|ENSG00000204054|dwEE	chr9	129503945	129503973	RBM22|HepG2	28
chr9	129503172	129504172	+	MIR29A|u87|ENSG00000204054|dwEE	chr9	129503517	129503534	LSM11|HepG2	17
chr9	129503172	129504172	+	MIR29A|u87|ENSG00000204054|dwEE	chr9	129503850	129503893	KHDRBS1|K562	43
chr9	129503172	129504172	+	MIR29A|u87|ENSG00000204054|dwEE	chr9	129503520	129503582	IGF2BP1|K562	62
chr9	129503172	129504172	+	MIR29A|u87|ENSG00000204054|dwEE	chr9	129503758	129503809	METAP2|K562	51
chr9	129503172	129504172	+	MIR29A|u87|ENSG00000204054|dwEE	chr9	129503428	129503477	GRWD1|HepG2	49
chr9	129503172	129504172	+	MIR29A|u87|ENSG00000204054|dwEE	chr9	129503204	129503239	CSTF2T|K562	35
chr9	129503172	129504172	+	MIR29A|u87|ENSG00000204054|dwEE	chr9	129503862	129503879	QKI|HepG2	17
chr9	129503172	129504172	+	MIR29A|u87|ENSG00000204054|dwEE	chr9	129503640	129503682	IGF2BP3|HepG2	42
chr9	129503172	129504172	+	MIR29A|u87|ENSG00000204054|dwEE	chr9	129503884	129503948	ILF3|K562	64
chr9	129503172	129504172	+	MIR29A|u87|ENSG00000204054|dwEE	chr9	129503334	129503360	NKRF|HepG2	26
chr9	129503172	129504172	+	MIR29A|u87|ENSG00000204054|dwEE	chr9	129503429	129503457	SRSF1|HepG2	28
chr9	129503172	129504172	+	MIR29A|u87|ENSG00000204054|dwEE	chr9	129503712	129503739	AUH|HepG2	27
chr9	129503172	129504172	+	MIR29A|u87|ENSG00000204054|dwEE	chr9	129503933	129503974	CSTF2|HepG2	41
chr9	129503172	129504172	+	MIR29A|u87|ENSG00000204054|dwEE	chr9	129503630	129503694	IGF2BP2|K562	64
chr9	129503172	129504172	+	MIR29A|u87|ENSG00000204054|dwEE	chr9	129504084	129504107	HNRNPA1|HepG2	23
chr9	129503172	129504172	+	MIR29A|u87|ENSG00000204054|dwEE	chr9	129503960	129503968	RBM15|K562	8
chr9	129503172	129504172	+	MIR29A|u87|ENSG00000204054|dwEE	chr9	129503863	129503956	YBX3|K562	93
chr9	129503172	129504172	+	MIR29A|u87|ENSG00000204054|dwEE	chr9	129503454	129503479	DDX3X|K562	25
chr9	129503172	129504172	+	MIR29A|u87|ENSG00000204054|dwEE	chr9	129504124	129504164	HNRNPA1|HepG2	40
chr9	129503172	129504172	+	MIR29A|u87|ENSG00000204054|dwEE	chr9	129503515	129503562	IGF2BP1|HepG2	47
chr9	129503172	129504172	+	MIR29A|u87|ENSG00000204054|dwEE	chr9	129503329	129503351	HNRNPU|K562	22
chr9	129503172	129504172	+	MIR29A|u87|ENSG00000204054|dwEE	chr9	129503203	129503238	RBM15|K562	35
chr9	129503172	129504172	+	MIR29A|u87|ENSG00000204054|dwEE	chr9	129503703	129503713	SRSF9|HepG2	10
chr9	129503172	129504172	+	MIR29A|u87|ENSG00000204054|dwEE	chr9	129503401	129503423	YBX3|K562	22
chr9	129503172	129504172	+	MIR29A|u87|ENSG00000204054|dwEE	chr9	129503319	129503353	DDX6|K562	34
chr9	129503172	129504172	+	MIR29A|u87|ENSG00000204054|dwEE	chr9	129503705	129503736	U2AF1|HepG2	31
chr9	129503172	129504172	+	MIR29A|u87|ENSG00000204054|dwEE	chr9	129503875	129503979	LARP4|HepG2	104
chr9	129503172	129504172	+	MIR29A|u87|ENSG00000204054|dwEE	chr9	129503547	129503584	FXR2|K562	37
chr9	129503172	129504172	+	MIR29A|u87|ENSG00000204054|dwEE	chr9	129503781	129503816	POLR2G|HepG2	35
chr9	129503172	129504172	+	MIR29A|u87|ENSG00000204054|dwEE	chr9	129503515	129503551	EIF4G2|K562	36
chr9	129503172	129504172	+	MIR29A|u87|ENSG00000204054|dwEE	chr9	129503518	129503540	U2AF2|HepG2	22
chr9	129503172	129504172	+	MIR29A|u87|ENSG00000204054|dwEE	chr9	129503316	129503354	RBFOX2|K562	38
chr9	129503172	129504172	+	MIR29A|u87|ENSG00000204054|dwEE	chr9	129503838	129503880	SND1|HepG2	42
chr9	129503172	129504172	+	MIR29A|u87|ENSG00000204054|dwEE	chr9	129503666	129503761	YBX3|K562	95
chr9	129503172	129504172	+	MIR29A|u87|ENSG00000204054|dwEE	chr9	129503145	129503175	CDC40|HepG2	3
chr9	129503172	129504172	+	MIR29A|u87|ENSG00000204054|dwEE	chr9	129503415	129503460	SRSF7|HepG2	45
chr9	129503172	129504172	+	MIR29A|u87|ENSG00000204054|dwEE	chr9	129503752	129503779	YBX3|K562	27
chr9	129503172	129504172	+	MIR29A|u87|ENSG00000204054|dwEE	chr9	129504105	129504130	DDX55|K562	25
chr9	129503172	129504172	+	MIR29A|u87|ENSG00000204054|dwEE	chr9	129503330	129503348	ILF3|HepG2	18
chr9	129503172	129504172	+	MIR29A|u87|ENSG00000204054|dwEE	chr9	129504110	129504157	NKRF|HepG2	47
chr9	129503172	129504172	+	MIR29A|u87|ENSG00000204054|dwEE	chr9	129504134	129504152	SLTM|HepG2	18
chr9	129503172	129504172	+	MIR29A|u87|ENSG00000204054|dwEE	chr9	129503521	129503573	DDX6|K562	52
chr9	129503172	129504172	+	MIR29A|u87|ENSG00000204054|dwEE	chr9	129503915	129503943	YBX3|K562	28
chr9	129503172	129504172	+	MIR29A|u87|ENSG00000204054|dwEE	chr9	129504063	129504080	CSTF2|HepG2	17
chr9	129503172	129504172	+	MIR29A|u87|ENSG00000204054|dwEE	chr9	129503435	129503455	BUD13|K562	20
chr9	129503172	129504172	+	MIR29A|u87|ENSG00000204054|dwEE	chr9	129503763	129503825	EIF3H|HepG2	62
chr9	129503172	129504172	+	MIR29A|u87|ENSG00000204054|dwEE	chr9	129503747	129503776	AGGF1|HepG2	29
chr9	129503172	129504172	+	MIR29A|u87|ENSG00000204054|dwEE	chr9	129503819	129503879	AKAP8L|K562	60
chr9	129503172	129504172	+	MIR29A|u87|ENSG00000204054|dwEE	chr9	129504144	129504160	U2AF1|HepG2	16
chr9	129503172	129504172	+	MIR29A|u87|ENSG00000204054|dwEE	chr9	129503905	129503990	NOLC1|K562	85
chr9	129503172	129504172	+	MIR29A|u87|ENSG00000204054|dwEE	chr9	129503318	129503342	SMNDC1|K562	24
chr9	129503172	129504172	+	MIR29A|u87|ENSG00000204054|dwEE	chr9	129503850	129503898	CSTF2T|K562	48
chr9	129503172	129504172	+	MIR29A|u87|ENSG00000204054|dwEE	chr9	129503317	129503367	U2AF1|HepG2	50
chr9	129503172	129504172	+	MIR29A|u87|ENSG00000204054|dwEE	chr9	129503843	129503889	NKRF|HepG2	46
chr9	129503172	129504172	+	MIR29A|u87|ENSG00000204054|dwEE	chr9	129503914	129503944	NKRF|HepG2	30
chr9	129503172	129504172	+	MIR29A|u87|ENSG00000204054|dwEE	chr9	129503675	129503709	EIF3D|HepG2	34
chr9	129503172	129504172	+	MIR29A|u87|ENSG00000204054|dwEE	chr9	129503491	129503544	RBM15|K562	53
chr9	129503172	129504172	+	MIR29A|u87|ENSG00000204054|dwEE	chr9	129503358	129503394	FAM120A|K562	36
chr9	129503172	129504172	+	MIR29A|u87|ENSG00000204054|dwEE	chr9	129503753	129503787	MTPAP|K562	34
chr9	129503172	129504172	+	MIR29A|u87|ENSG00000204054|dwEE	chr9	129503674	129503708	GRWD1|HepG2	34
chr9	129503172	129504172	+	MIR29A|u87|ENSG00000204054|dwEE	chr9	129503909	129503947	EIF3H|HepG2	38
chr9	129503172	129504172	+	MIR29A|u87|ENSG00000204054|dwEE	chr9	129503217	129503235	PRPF8|K562	18
chr9	129503172	129504172	+	MIR29A|u87|ENSG00000204054|dwEE	chr9	129503503	129503553	TIA1|K562	50
chr9	129503172	129504172	+	MIR29A|u87|ENSG00000204054|dwEE	chr9	129503921	129504001	EIF4A3|HeLa	80
chr9	129503172	129504172	+	MIR29A|u87|ENSG00000204054|dwEE	chr9	129503672	129503681	AARS|K562	9
chr9	129503172	129504172	+	MIR29A|u87|ENSG00000204054|dwEE	chr9	129503323	129503380	GRWD1|HepG2	57
chr9	129503172	129504172	+	MIR29A|u87|ENSG00000204054|dwEE	chr9	129503920	129503969	LSM11|K562	49
chr9	129503172	129504172	+	MIR29A|u87|ENSG00000204054|dwEE	chr9	129503671	129503700	DDX3X|HepG2	29
chr9	129503172	129504172	+	MIR29A|u87|ENSG00000204054|dwEE	chr9	129503849	129503872	U2AF1|HepG2	23
chr9	129503172	129504172	+	MIR29A|u87|ENSG00000204054|dwEE	chr9	129503526	129503556	FTO|K562	30
chr9	129503172	129504172	+	MIR29A|u87|ENSG00000204054|dwEE	chr9	129503201	129503235	RBM5|HepG2	34
chr9	129503172	129504172	+	MIR29A|u87|ENSG00000204054|dwEE	chr9	129503662	129503737	YBX3|K562	75
chr9	129503172	129504172	+	MIR29A|u87|ENSG00000204054|dwEE	chr9	129503395	129503460	SND1|K562	65
chr9	129503172	129504172	+	MIR29A|u87|ENSG00000204054|dwEE	chr9	129503518	129503552	BCCIP|HepG2	34
chr9	129503172	129504172	+	MIR29A|u87|ENSG00000204054|dwEE	chr9	129503898	129503973	LSM11|HepG2	75
chr9	129503172	129504172	+	MIR29A|u87|ENSG00000204054|dwEE	chr9	129504146	129504170	IGF2BP1|HepG2	24
chr9	129503172	129504172	+	MIR29A|u87|ENSG00000204054|dwEE	chr9	129503690	129503729	TIA1|HepG2	39
chr9	129503172	129504172	+	MIR29A|u87|ENSG00000204054|dwEE	chr9	129503322	129503325	SRSF1|HepG2	3
chr9	129503172	129504172	+	MIR29A|u87|ENSG00000204054|dwEE	chr9	129503643	129503749	IGF2BP3|HepG2	106
chr9	129503172	129504172	+	MIR29A|u87|ENSG00000204054|dwEE	chr9	129503668	129503711	PRPF8|HepG2	43
chr9	129503172	129504172	+	MIR29A|u87|ENSG00000204054|dwEE	chr9	129503771	129503846	HNRNPU|K562	75
chr9	129503172	129504172	+	MIR29A|u87|ENSG00000204054|dwEE	chr9	129503211	129503291	U2AF2|K562	80
chr9	129503172	129504172	+	MIR29A|u87|ENSG00000204054|dwEE	chr9	129503516	129503575	IGF2BP3|HepG2	59
chr9	129503172	129504172	+	MIR29A|u87|ENSG00000204054|dwEE	chr9	129503856	129503898	EFTUD2|K562	42
chr9	129503172	129504172	+	MIR29A|u87|ENSG00000204054|dwEE	chr9	129503291	129503355	BUD13|HepG2	64
chr9	129503172	129504172	+	MIR29A|u87|ENSG00000204054|dwEE	chr9	129504119	129504161	LSM11|HepG2	42
chr9	129503172	129504172	+	MIR29A|u87|ENSG00000204054|dwEE	chr9	129503582	129503624	LSM11|K562	42
chr9	129503172	129504172	+	MIR29A|u87|ENSG00000204054|dwEE	chr9	129503467	129503501	YTHDF2|HeLa	34
chr9	129503172	129504172	+	MIR29A|u87|ENSG00000204054|dwEE	chr9	129503833	129503871	DDX6|K562	38
chr9	129503172	129504172	+	MIR29A|u87|ENSG00000204054|dwEE	chr9	129503190	129503252	HNRNPA1|HepG2	62
chr9	129503172	129504172	+	MIR29A|u87|ENSG00000204054|dwEE	chr9	129503852	129503890	RBFOX2|K562	38
chr9	129503172	129504172	+	MIR29A|u87|ENSG00000204054|dwEE	chr9	129503522	129503562	SRSF7|HepG2	40
chr9	129503172	129504172	+	MIR29A|u87|ENSG00000204054|dwEE	chr9	129503860	129503901	SUPV3L1|HepG2	41
chr9	129503172	129504172	+	MIR29A|u87|ENSG00000204054|dwEE	chr9	129503378	129503409	TBRG4|K562	31
chr9	129503172	129504172	+	MIR29A|u87|ENSG00000204054|dwEE	chr9	129503579	129503613	RBM15|K562	34
chr9	129503172	129504172	+	MIR29A|u87|ENSG00000204054|dwEE	chr9	129503506	129503585	IGF2BP3|HepG2	79
chr9	129503172	129504172	+	MIR29A|u87|ENSG00000204054|dwEE	chr9	129503662	129503690	IGF2BP2|K562	28
chr9	129503172	129504172	+	MIR29A|u87|ENSG00000204054|dwEE	chr9	129503912	129503948	LSM11|K562	36
chr9	129503172	129504172	+	MIR29A|u87|ENSG00000204054|dwEE	chr9	129503648	129503742	SRSF1|HepG2	94
chr9	129503172	129504172	+	MIR29A|u87|ENSG00000204054|dwEE	chr9	129503814	129503833	RBM27|K562	19
chr9	129503172	129504172	+	MIR29A|u87|ENSG00000204054|dwEE	chr9	129503307	129503363	U2AF1|HepG2	56
chr9	129503172	129504172	+	MIR29A|u87|ENSG00000204054|dwEE	chr9	129503490	129503520	RBM15|HepG2	30
chr9	129503172	129504172	+	MIR29A|u87|ENSG00000204054|dwEE	chr9	129503412	129503439	U2AF1|HepG2	27
chr9	129503172	129504172	+	MIR29A|u87|ENSG00000204054|dwEE	chr9	129503200	129503237	ZRANB2|K562	37
chr9	129503172	129504172	+	MIR29A|u87|ENSG00000204054|dwEE	chr9	129503849	129503912	XRN2|HepG2	63
chr9	129503172	129504172	+	MIR29A|u87|ENSG00000204054|dwEE	chr9	129503506	129503547	PPIG|HepG2	41
chr9	129503172	129504172	+	MIR29A|u87|ENSG00000204054|dwEE	chr9	129503645	129503693	PRPF8|HepG2	48
chr9	129503172	129504172	+	MIR29A|u87|ENSG00000204054|dwEE	chr9	129503555	129503681	YTHDF2|HeLa	126
chr9	129503172	129504172	+	MIR29A|u87|ENSG00000204054|dwEE	chr9	129503910	129503959	UPF1|K562	49
chr9	129503172	129504172	+	MIR29A|u87|ENSG00000204054|dwEE	chr9	129503662	129503693	RBM22|HepG2	31
chr9	129503172	129504172	+	MIR29A|u87|ENSG00000204054|dwEE	chr9	129503644	129503679	RBM15|HepG2	35
chr9	129503172	129504172	+	MIR29A|u87|ENSG00000204054|dwEE	chr9	129503625	129503639	YBX3|K562	14
chr9	129503172	129504172	+	MIR29A|u87|ENSG00000204054|dwEE	chr9	129503654	129503686	SRSF7|HepG2	32
chr9	129503172	129504172	+	MIR29A|u87|ENSG00000204054|dwEE	chr9	129503275	129503308	SLTM|HepG2	33
chr9	129503172	129504172	+	MIR29A|u87|ENSG00000204054|dwEE	chr9	129503851	129503878	ILF3|HepG2	27
chr9	129503172	129504172	+	MIR29A|u87|ENSG00000204054|dwEE	chr9	129503641	129503698	SRSF9|HepG2	57
chr9	129503172	129504172	+	MIR29A|u87|ENSG00000204054|dwEE	chr9	129503834	129503893	CSTF2T|HepG2	59
chr9	129503172	129504172	+	MIR29A|u87|ENSG00000204054|dwEE	chr9	129503184	129503221	EIF4G2|K562	37
chr9	129503172	129504172	+	MIR29A|u87|ENSG00000204054|dwEE	chr9	129503508	129503521	CSTF2T|K562	13
chr9	129503172	129504172	+	MIR29A|u87|ENSG00000204054|dwEE	chr9	129503647	129503842	RBM15|K562	195
chr9	129503172	129504172	+	MIR29A|u87|ENSG00000204054|dwEE	chr9	129503843	129503870	PTBP1|K562	27
chr9	129503172	129504172	+	MIR29A|u87|ENSG00000204054|dwEE	chr9	129503584	129503674	METAP2|K562	90
chr9	129503172	129504172	+	MIR29A|u87|ENSG00000204054|dwEE	chr9	129503327	129503350	RBM22|HepG2	23
chr9	129503172	129504172	+	MIR29A|u87|ENSG00000204054|dwEE	chr9	129503506	129503545	DROSHA|K562	39
chr9	129503172	129504172	+	MIR29A|u87|ENSG00000204054|dwEE	chr9	129503672	129503736	SRSF1|HepG2	64
chr9	129503172	129504172	+	MIR29A|u87|ENSG00000204054|dwEE	chr9	129503507	129503553	SRSF7|HepG2	46
chr9	129503172	129504172	+	MIR29A|u87|ENSG00000204054|dwEE	chr9	129503883	129503889	CSTF2T|HepG2	6
chr9	129503172	129504172	+	MIR29A|u87|ENSG00000204054|dwEE	chr9	129503906	129503942	TAF15|HepG2	36
chr9	129503172	129504172	+	MIR29A|u87|ENSG00000204054|dwEE	chr9	129503555	129503661	YTHDF2|HeLa	106
chr9	129503172	129504172	+	MIR29A|u87|ENSG00000204054|dwEE	chr9	129503845	129503882	RBM22|HepG2	37
chr9	129503172	129504172	+	MIR29A|u87|ENSG00000204054|dwEE	chr9	129503785	129503826	IGF2BP1|HepG2	41
chr9	129503172	129504172	+	MIR29A|u87|ENSG00000204054|dwEE	chr9	129503665	129503679	BUD13|HepG2	14
chr9	129503172	129504172	+	MIR29A|u87|ENSG00000204054|dwEE	chr9	129503930	129503948	TNRC6A|K562	18
chr9	129503172	129504172	+	MIR29A|u87|ENSG00000204054|dwEE	chr9	129503584	129503610	TROVE2|HepG2	26
chr9	129503172	129504172	+	MIR29A|u87|ENSG00000204054|dwEE	chr9	129503589	129503620	UCHL5|HepG2	31
chr9	129503172	129504172	+	MIR29A|u87|ENSG00000204054|dwEE	chr9	129503846	129503911	FAM120A|HepG2	65
chr9	129503172	129504172	+	MIR29A|u87|ENSG00000204054|dwEE	chr9	129503845	129503878	TAF15|HepG2	33
chr9	129503172	129504172	+	MIR29A|u87|ENSG00000204054|dwEE	chr9	129503844	129503858	TAF15|HepG2	14
chr9	129503172	129504172	+	MIR29A|u87|ENSG00000204054|dwEE	chr9	129503509	129503546	SRSF1|HepG2	37
chr9	129503172	129504172	+	MIR29A|u87|ENSG00000204054|dwEE	chr9	129503773	129503822	FAM120A|K562	49
chr9	129503172	129504172	+	MIR29A|u87|ENSG00000204054|dwEE	chr9	129503493	129503534	RBM15|HepG2	41
chr9	129503172	129504172	+	MIR29A|u87|ENSG00000204054|dwEE	chr9	129503939	129503971	EIF3D|HepG2	32
chr9	129503172	129504172	+	MIR29A|u87|ENSG00000204054|dwEE	chr9	129503845	129503880	DGCR8|HepG2	35
chr9	129503172	129504172	+	MIR29A|u87|ENSG00000204054|dwEE	chr9	129503316	129503341	FXR1|K562	25
chr9	129503172	129504172	+	MIR29A|u87|ENSG00000204054|dwEE	chr9	129503545	129503587	QKI|K562	42
chr9	129503172	129504172	+	MIR29A|u87|ENSG00000204054|dwEE	chr9	129503943	129503969	CSTF2|HepG2	26
chr9	129503172	129504172	+	MIR29A|u87|ENSG00000204054|dwEE	chr9	129503282	129503294	TIA1|K562	12
chr9	129503172	129504172	+	MIR29A|u87|ENSG00000204054|dwEE	chr9	129503507	129503545	IGF2BP1|K562	38
chr9	129503172	129504172	+	MIR29A|u87|ENSG00000204054|dwEE	chr9	129503683	129503714	BCCIP|HepG2	31
chr9	129503172	129504172	+	MIR29A|u87|ENSG00000204054|dwEE	chr9	129503677	129503714	DDX55|K562	37
chr9	129503172	129504172	+	MIR29A|u87|ENSG00000204054|dwEE	chr9	129503334	129503379	SLTM|K562	45
chr9	129503172	129504172	+	MIR29A|u87|ENSG00000204054|dwEE	chr9	129503963	129503981	RBM5|HepG2	18
chr9	129503172	129504172	+	MIR29A|u87|ENSG00000204054|dwEE	chr9	129503340	129503373	YBX3|K562	33
chr9	129503172	129504172	+	MIR29A|u87|ENSG00000204054|dwEE	chr9	129503820	129503841	DDX55|K562	21
chr9	129503172	129504172	+	MIR29A|u87|ENSG00000204054|dwEE	chr9	129503315	129503350	BUD13|HepG2	35
chr9	129503172	129504172	+	MIR29A|u87|ENSG00000204054|dwEE	chr9	129503309	129503370	U2AF2|HepG2	61
chr9	129503172	129504172	+	MIR29A|u87|ENSG00000204054|dwEE	chr9	129503839	129503868	SRSF9|HepG2	29
chr9	129503172	129504172	+	MIR29A|u87|ENSG00000204054|dwEE	chr9	129504087	129504139	DDX6|K562	52
chr9	129503172	129504172	+	MIR29A|u87|ENSG00000204054|dwEE	chr9	129503441	129503469	HLTF|K562	28
chr9	129503172	129504172	+	MIR29A|u87|ENSG00000204054|dwEE	chr9	129503909	129503944	CDC40|HepG2	35
chr9	129503172	129504172	+	MIR29A|u87|ENSG00000204054|dwEE	chr9	129503447	129503484	CPSF6|K562	37
chr9	129503172	129504172	+	MIR29A|u87|ENSG00000204054|dwEE	chr9	129503862	129503886	HNRNPUL1|K562	24
chr9	129503172	129504172	+	MIR29A|u87|ENSG00000204054|dwEE	chr9	129503867	129503891	UCHL5|K562	24
chr9	129503172	129504172	+	MIR29A|u87|ENSG00000204054|dwEE	chr9	129503502	129503536	ILF3|HepG2	34
chr9	129503172	129504172	+	MIR29A|u87|ENSG00000204054|dwEE	chr9	129503504	129503570	SRSF1|K562	66
chr9	129503172	129504172	+	MIR29A|u87|ENSG00000204054|dwEE	chr9	129503584	129503655	UCHL5|HepG2	71
chr9	129503172	129504172	+	MIR29A|u87|ENSG00000204054|dwEE	chr9	129503581	129503610	SRSF7|HepG2	29
chr9	129503172	129504172	+	MIR29A|u87|ENSG00000204054|dwEE	chr9	129503943	129503971	AGGF1|HepG2	28
chr9	129503172	129504172	+	MIR29A|u87|ENSG00000204054|dwEE	chr9	129503767	129503780	HNRNPU|HepG2	13
chr9	129503172	129504172	+	MIR29A|u87|ENSG00000204054|dwEE	chr9	129503322	129503327	IGF2BP1|K562	5
chr9	129503172	129504172	+	MIR29A|u87|ENSG00000204054|dwEE	chr9	129503688	129503724	CPSF6|K562	36
chr9	129503172	129504172	+	MIR29A|u87|ENSG00000204054|dwEE	chr9	129503377	129503411	EIF3D|HepG2	34
chr9	129503172	129504172	+	MIR29A|u87|ENSG00000204054|dwEE	chr9	129503315	129503358	BUD13|K562	43
chr9	129503172	129504172	+	MIR29A|u87|ENSG00000204054|dwEE	chr9	129503582	129503631	PPIG|HepG2	49
chr9	129503172	129504172	+	MIR29A|u87|ENSG00000204054|dwEE	chr9	129503230	129503249	HNRNPU|K562	19
chr9	129503172	129504172	+	MIR29A|u87|ENSG00000204054|dwEE	chr9	129503770	129503826	IGF2BP2|K562	56
chr9	129503172	129504172	+	MIR29A|u87|ENSG00000204054|dwEE	chr9	129503840	129503893	SRSF1|K562	53
chr9	129503172	129504172	+	MIR29A|u87|ENSG00000204054|dwEE	chr9	129503238	129503277	U2AF2|HepG2	39
chr9	129503172	129504172	+	MIR29A|u87|ENSG00000204054|dwEE	chr9	129503681	129503711	AARS|K562	30
chr9	129503172	129504172	+	MIR29A|u87|ENSG00000204054|dwEE	chr9	129504122	129504148	TROVE2|HepG2	26
chr9	129503172	129504172	+	MIR29A|u87|ENSG00000204054|dwEE	chr9	129503322	129503332	UPF1|K562	10
chr9	129503172	129504172	+	MIR29A|u87|ENSG00000204054|dwEE	chr9	129503830	129503866	SRSF1|HepG2	36
chr9	129503172	129504172	+	MIR29A|u87|ENSG00000204054|dwEE	chr9	129503272	129503292	RBM5|HepG2	20
chr9	129503172	129504172	+	MIR29A|u87|ENSG00000204054|dwEE	chr9	129503711	129503753	PPIG|HepG2	42
chr9	129503172	129504172	+	MIR29A|u87|ENSG00000204054|dwEE	chr9	129503271	129503325	SF3B4|HepG2	54
chr9	129503172	129504172	+	MIR29A|u87|ENSG00000204054|dwEE	chr9	129503190	129503241	CSTF2T|HepG2	51
chr9	129503172	129504172	+	MIR29A|u87|ENSG00000204054|dwEE	chr9	129503519	129503538	IGF2BP2|K562	19
chr9	129503172	129504172	+	MIR29A|u87|ENSG00000204054|dwEE	chr9	129503409	129503433	SRSF7|K562	24
chr9	129503172	129504172	+	MIR29A|u87|ENSG00000204054|dwEE	chr9	129503848	129503893	HNRNPA1|HepG2	45
chr9	129503172	129504172	+	MIR29A|u87|ENSG00000204054|dwEE	chr9	129503573	129503603	RBM15|HepG2	30
chr9	129503172	129504172	+	MIR29A|u87|ENSG00000204054|dwEE	chr9	129503316	129503367	PRPF8|K562	51
chr9	129503172	129504172	+	MIR29A|u87|ENSG00000204054|dwEE	chr9	129503818	129503854	AARS|K562	36
chr9	129503172	129504172	+	MIR29A|u87|ENSG00000204054|dwEE	chr9	129503317	129503354	RBM15|HepG2	37
chr9	129503172	129504172	+	MIR29A|u87|ENSG00000204054|dwEE	chr9	129503317	129503357	GRWD1|HepG2	40
chr9	129503172	129504172	+	MIR29A|u87|ENSG00000204054|dwEE	chr9	129503754	129503790	KHSRP|K562	36
chr9	129503172	129504172	+	MIR29A|u87|ENSG00000204054|dwEE	chr9	129503846	129503882	FAM120A|HepG2	36
chr9	129503172	129504172	+	MIR29A|u87|ENSG00000204054|dwEE	chr9	129503498	129503537	YBX3|K562	39
chr9	129503172	129504172	+	MIR29A|u87|ENSG00000204054|dwEE	chr9	129503339	129503382	MTPAP|K562	43
chr9	129503172	129504172	+	MIR29A|u87|ENSG00000204054|dwEE	chr9	129503467	129503573	ZNF622|K562	106
chr9	129503172	129504172	+	MIR29A|u87|ENSG00000204054|dwEE	chr9	129503518	129503568	SRSF9|HepG2	50
chr9	129503172	129504172	+	MIR29A|u87|ENSG00000204054|dwEE	chr9	129503697	129503753	PTBP1|HepG2	56
chr9	129503172	129504172	+	MIR29A|u87|ENSG00000204054|dwEE	chr9	129503332	129503384	SRSF1|K562	52
chr9	129503172	129504172	+	MIR29A|u87|ENSG00000204054|dwEE	chr9	129503921	129503959	KHSRP|K562	38
chr9	129503172	129504172	+	MIR29A|u87|ENSG00000204054|dwEE	chr9	129503416	129503462	IGF2BP1|K562	46
chr9	129503172	129504172	+	MIR29A|u87|ENSG00000204054|dwEE	chr9	129504054	129504083	YBX3|K562	29
chr9	129503172	129504172	+	MIR29A|u87|ENSG00000204054|dwEE	chr9	129503606	129503622	FASTKD2|HepG2	16
chr9	129503172	129504172	+	MIR29A|u87|ENSG00000204054|dwEE	chr9	129503832	129503867	HNRNPA1|HepG2	35
chr9	129503172	129504172	+	MIR29A|u87|ENSG00000204054|dwEE	chr9	129503536	129503562	XRN2|HepG2	26
chr9	129503172	129504172	+	MIR29A|u87|ENSG00000204054|dwEE	chr9	129503426	129503460	HNRNPUL1|HepG2	34
chr9	129503172	129504172	+	MIR29A|u87|ENSG00000204054|dwEE	chr9	129503334	129503345	SRSF1|HepG2	11
chr9	129503172	129504172	+	MIR29A|u87|ENSG00000204054|dwEE	chr9	129503333	129503365	RBFOX2|K562	32
chr9	129503172	129504172	+	MIR29A|u87|ENSG00000204054|dwEE	chr9	129503208	129503251	HNRNPA1|HepG2	43
chr9	129503172	129504172	+	MIR29A|u87|ENSG00000204054|dwEE	chr9	129503503	129503577	IGF2BP1|HepG2	74
chr9	129503172	129504172	+	MIR29A|u87|ENSG00000204054|dwEE	chr9	129503538	129503608	AKAP8L|K562	70
chr9	129503172	129504172	+	MIR29A|u87|ENSG00000204054|dwEE	chr9	129503345	129503379	DDX55|HepG2	34
chr9	129503172	129504172	+	MIR29A|u87|ENSG00000204054|dwEE	chr9	129503324	129503343	EIF3H|HepG2	19
chr9	129503172	129504172	+	MIR29A|u87|ENSG00000204054|dwEE	chr9	129503429	129503461	U2AF1|K562	32
chr9	129503172	129504172	+	MIR29A|u87|ENSG00000204054|dwEE	chr9	129503946	129503975	HNRNPUL1|HepG2	29
chr9	129503172	129504172	+	MIR29A|u87|ENSG00000204054|dwEE	chr9	129503493	129503526	LARP4|HepG2	33
chr9	129503172	129504172	+	MIR29A|u87|ENSG00000204054|dwEE	chr9	129503699	129503737	TNRC6A|K562	38
chr9	129503172	129504172	+	MIR29A|u87|ENSG00000204054|dwEE	chr9	129503569	129503630	GRWD1|HepG2	61
chr9	129503172	129504172	+	MIR29A|u87|ENSG00000204054|dwEE	chr9	129503782	129503807	DGCR8|K562	25
chr9	129503172	129504172	+	MIR29A|u87|ENSG00000204054|dwEE	chr9	129503212	129503300	CSTF2T|K562	88
chr9	129503172	129504172	+	MIR29A|u87|ENSG00000204054|dwEE	chr9	129503400	129503467	GRWD1|HepG2	67
chr9	129503172	129504172	+	MIR29A|u87|ENSG00000204054|dwEE	chr9	129503841	129503881	AGGF1|HepG2	40
chr9	129503172	129504172	+	MIR29A|u87|ENSG00000204054|dwEE	chr9	129503323	129503341	FMR1|K562	18
chr9	129503172	129504172	+	MIR29A|u87|ENSG00000204054|dwEE	chr9	129503170	129503191	RPS5|K562	19
chr17	76558543	76559543	+	MIR29A|u87|ENSG00000163597|dwEE	chr17	76558652	76558680	DROSHA|K562	28
chr17	76558543	76559543	+	MIR29A|u87|ENSG00000163597|dwEE	chr17	76558850	76558871	NOLC1|HepG2	21
chr17	76558543	76559543	+	MIR29A|u87|ENSG00000163597|dwEE	chr17	76558834	76558865	LARP4|HepG2	31
chr17	76558543	76559543	+	MIR29A|u87|ENSG00000163597|dwEE	chr17	76558850	76558867	TRA2A|K562	17
chr17	76558543	76559543	+	MIR29A|u87|ENSG00000163597|dwEE	chr17	76559041	76559072	EFTUD2|HepG2	31
chr17	76558543	76559543	+	MIR29A|u87|ENSG00000163597|dwEE	chr17	76558812	76558867	SRSF1|K562	55
chr17	76558543	76559543	+	MIR29A|u87|ENSG00000163597|dwEE	chr17	76558800	76558868	RPS5|K562	68
chr17	76558543	76559543	+	MIR29A|u87|ENSG00000163597|dwEE	chr17	76558804	76558850	AUH|K562	46
chr17	76558543	76559543	+	MIR29A|u87|ENSG00000163597|dwEE	chr17	76558823	76558867	PRPF8|HepG2	44
chr17	76558543	76559543	+	MIR29A|u87|ENSG00000163597|dwEE	chr17	76559115	76559150	ILF3|K562	35
chr17	76558543	76559543	+	MIR29A|u87|ENSG00000163597|dwEE	chr17	76558868	76558870	DKC1|HepG2	2
chr17	76558543	76559543	+	MIR29A|u87|ENSG00000163597|dwEE	chr17	76558798	76558853	HNRNPUL1|K562	55
chr17	76558543	76559543	+	MIR29A|u87|ENSG00000163597|dwEE	chr17	76558840	76558863	CSTF2T|K562	23
chr17	76558543	76559543	+	MIR29A|u87|ENSG00000163597|dwEE	chr17	76559114	76559146	HNRNPA1|K562	32
chr17	76558543	76559543	+	MIR29A|u87|ENSG00000163597|dwEE	chr17	76558828	76558870	TIA1|HepG2	42
chr17	76558543	76559543	+	MIR29A|u87|ENSG00000163597|dwEE	chr17	76558795	76558838	CSTF2T|HEK293	43
chr17	76558543	76559543	+	MIR29A|u87|ENSG00000163597|dwEE	chr17	76558836	76558863	AGGF1|HepG2	27
chr17	76558543	76559543	+	MIR29A|u87|ENSG00000163597|dwEE	chr17	76558829	76558857	GTF2F1|K562	28
chr17	76558543	76559543	+	MIR29A|u87|ENSG00000163597|dwEE	chr17	76558777	76558818	HNRNPM|K562	41
chr17	76558543	76559543	+	MIR29A|u87|ENSG00000163597|dwEE	chr17	76558841	76558862	RPS11|K562	21
chr17	76558543	76559543	+	MIR29A|u87|ENSG00000163597|dwEE	chr17	76558831	76558868	SF3B4|HepG2	37
chr17	76558543	76559543	+	MIR29A|u87|ENSG00000163597|dwEE	chr17	76558830	76558862	LARP7|K562	32
chr17	76558543	76559543	+	MIR29A|u87|ENSG00000163597|dwEE	chr17	76558851	76558871	TRA2A|HepG2	20
chr17	76558543	76559543	+	MIR29A|u87|ENSG00000163597|dwEE	chr17	76558843	76558864	XRN2|HepG2	21
chr17	76558543	76559543	+	MIR29A|u87|ENSG00000163597|dwEE	chr17	76558812	76558871	XPO5|HepG2	59
chr17	76558543	76559543	+	MIR29A|u87|ENSG00000163597|dwEE	chr17	76558801	76558866	SBDS|K562	65
chr17	76558543	76559543	+	MIR29A|u87|ENSG00000163597|dwEE	chr17	76558927	76558938	SUPV3L1|HepG2	11
chr17	76558543	76559543	+	MIR29A|u87|ENSG00000163597|dwEE	chr17	76558800	76558868	AUH|HepG2	68
chr17	76558543	76559543	+	MIR29A|u87|ENSG00000163597|dwEE	chr17	76558826	76558843	NOLC1|HepG2	17
chr17	76558543	76559543	+	MIR29A|u87|ENSG00000163597|dwEE	chr17	76558815	76558832	ZRANB2|K562	17
chr17	76558543	76559543	+	MIR29A|u87|ENSG00000163597|dwEE	chr17	76558833	76558865	LARP7|HepG2	32
chr17	76558543	76559543	+	MIR29A|u87|ENSG00000163597|dwEE	chr17	76559541	76559565	EXOSC5|K562	2
chr17	76558543	76559543	+	MIR29A|u87|ENSG00000163597|dwEE	chr17	76558836	76558866	PTBP1|K562	30
chr17	76558543	76559543	+	MIR29A|u87|ENSG00000163597|dwEE	chr17	76558783	76558816	HNRNPM|K562	33
chr17	76558543	76559543	+	MIR29A|u87|ENSG00000163597|dwEE	chr17	76559532	76559573	HNRNPK|HepG2	11
chr17	76558543	76559543	+	MIR29A|u87|ENSG00000163597|dwEE	chr17	76558671	76558722	HNRNPM|K562	51
chr17	76558543	76559543	+	MIR29A|u87|ENSG00000163597|dwEE	chr17	76558853	76558875	HNRNPUL1|K562	22
chr17	76558543	76559543	+	MIR29A|u87|ENSG00000163597|dwEE	chr17	76559458	76559487	XPO5|HepG2	29
chr17	76558543	76559543	+	MIR29A|u87|ENSG00000163597|dwEE	chr17	76558795	76558838	FBL|HEK293	43
chr17	76558543	76559543	+	MIR29A|u87|ENSG00000163597|dwEE	chr17	76558821	76558870	METAP2|K562	49
chr17	76558543	76559543	+	MIR29A|u87|ENSG00000163597|dwEE	chr17	76558824	76558870	TNRC6A|K562	46
chr17	76558543	76559543	+	MIR29A|u87|ENSG00000163597|dwEE	chr17	76558805	76558833	SMNDC1|K562	28
chr17	76558543	76559543	+	MIR29A|u87|ENSG00000163597|dwEE	chr17	76558807	76558861	NOLC1|K562	54
chr17	76558543	76559543	+	MIR29A|u87|ENSG00000163597|dwEE	chr17	76559107	76559141	TIA1|HepG2	34
chr17	76558543	76559543	+	MIR29A|u87|ENSG00000163597|dwEE	chr17	76558837	76558862	LIN28B|HepG2	25
chr17	76558543	76559543	+	MIR29A|u87|ENSG00000163597|dwEE	chr17	76558911	76558939	EFTUD2|HepG2	28
chr17	76558543	76559543	+	MIR29A|u87|ENSG00000163597|dwEE	chr17	76558834	76558869	ILF3|HepG2	35
chr17	76558543	76559543	+	MIR29A|u87|ENSG00000163597|dwEE	chr17	76559530	76559567	ILF3|K562	13
chr17	76558543	76559543	+	MIR29A|u87|ENSG00000163597|dwEE	chr17	76558838	76558860	QKI|HepG2	22
chr17	76558543	76559543	+	MIR29A|u87|ENSG00000163597|dwEE	chr17	76558941	76558982	LIN28B|HepG2	41
chr17	76558543	76559543	+	MIR29A|u87|ENSG00000163597|dwEE	chr17	76558814	76558868	BUD13|HepG2	54
chr17	76558543	76559543	+	MIR29A|u87|ENSG00000163597|dwEE	chr17	76558842	76558981	BUD13|K562	139
chr17	76558543	76559543	+	MIR29A|u87|ENSG00000163597|dwEE	chr17	76558838	76558878	HNRNPM|K562	40
chr17	76558543	76559543	+	MIR29A|u87|ENSG00000163597|dwEE	chr17	76558828	76558854	NPM1|K562	26
chr17	76558543	76559543	+	MIR29A|u87|ENSG00000163597|dwEE	chr17	76558824	76558875	DHX30|K562	51
chr17	76558543	76559543	+	MIR29A|u87|ENSG00000163597|dwEE	chr17	76559037	76559078	PRPF8|HepG2	41
chr17	76558543	76559543	+	MIR29A|u87|ENSG00000163597|dwEE	chr17	76558943	76558968	DDX3X|HepG2	25
chr17	76558543	76559543	+	MIR29A|u87|ENSG00000163597|dwEE	chr17	76558853	76558869	PRPF8|K562	16
chr17	76558543	76559543	+	MIR29A|u87|ENSG00000163597|dwEE	chr17	76558935	76558981	PPIG|HepG2	46
chr17	76558543	76559543	+	MIR29A|u87|ENSG00000163597|dwEE	chr17	76559423	76559463	HLTF|K562	40
chr17	76558543	76559543	+	MIR29A|u87|ENSG00000163597|dwEE	chr17	76558702	76558742	HNRNPA1|K562	40
chr17	76558543	76559543	+	MIR29A|u87|ENSG00000163597|dwEE	chr17	76558833	76558861	GTF2F1|K562	28
chr17	76558543	76559543	+	MIR29A|u87|ENSG00000163597|dwEE	chr17	76558835	76558862	HNRNPC|HepG2	27
chr17	76558543	76559543	+	MIR29A|u87|ENSG00000163597|dwEE	chr17	76558828	76558869	GPKOW|K562	41
chr17	76558543	76559543	+	MIR29A|u87|ENSG00000163597|dwEE	chr17	76558833	76558871	LIN28B|K562	38
chr17	76558543	76559543	+	MIR29A|u87|ENSG00000163597|dwEE	chr17	76558664	76558673	TAF15|HepG2	9
chr17	76558543	76559543	+	MIR29A|u87|ENSG00000163597|dwEE	chr17	76558841	76558859	UPF1|K562	18
chr17	76558543	76559543	+	MIR29A|u87|ENSG00000163597|dwEE	chr17	76558789	76558829	AUH|HepG2	40
chr17	76558543	76559543	+	MIR29A|u87|ENSG00000163597|dwEE	chr17	76558838	76558866	HLTF|K562	28
chr17	76558543	76559543	+	MIR29A|u87|ENSG00000163597|dwEE	chr17	76558837	76558866	SRSF9|HepG2	29
chr17	76558543	76559543	+	MIR29A|u87|ENSG00000163597|dwEE	chr17	76558810	76558870	DDX59|HepG2	60
chr17	76558543	76559543	+	MIR29A|u87|ENSG00000163597|dwEE	chr17	76558813	76558851	SRSF7|HepG2	38
chr17	76558543	76559543	+	MIR29A|u87|ENSG00000163597|dwEE	chr17	76558824	76558864	DDX6|HepG2	40
chr17	76558543	76559543	+	MIR29A|u87|ENSG00000163597|dwEE	chr17	76558867	76558874	SMNDC1|K562	7
chr17	76558543	76559543	+	MIR29A|u87|ENSG00000163597|dwEE	chr17	76558832	76558870	DDX3X|K562	38
chr17	76558543	76559543	+	MIR29A|u87|ENSG00000163597|dwEE	chr17	76558791	76558830	SMNDC1|HepG2	39
chr17	76558543	76559543	+	MIR29A|u87|ENSG00000163597|dwEE	chr17	76558820	76558863	FXR1|K562	43
chr17	76558543	76559543	+	MIR29A|u87|ENSG00000163597|dwEE	chr17	76558799	76558831	SMNDC1|HepG2	32
chr17	76558543	76559543	+	MIR29A|u87|ENSG00000163597|dwEE	chr17	76558704	76558712	HNRNPM|K562	8
chr17	76558543	76559543	+	MIR29A|u87|ENSG00000163597|dwEE	chr17	76558832	76558861	CDC40|HepG2	29
chr17	76558543	76559543	+	MIR29A|u87|ENSG00000163597|dwEE	chr17	76558838	76558862	LSM11|K562	24
chr17	76558543	76559543	+	MIR29A|u87|ENSG00000163597|dwEE	chr17	76558807	76558859	KHDRBS1|K562	52
chr17	76558543	76559543	+	MIR29A|u87|ENSG00000163597|dwEE	chr17	76559037	76559041	DDX3X|K562	4
chr17	76558543	76559543	+	MIR29A|u87|ENSG00000163597|dwEE	chr17	76558812	76558874	EIF3D|HepG2	62
chr17	76558543	76559543	+	MIR29A|u87|ENSG00000163597|dwEE	chr17	76559162	76559187	EFTUD2|HepG2	25
chr17	76558543	76559543	+	MIR29A|u87|ENSG00000163597|dwEE	chr17	76559159	76559209	HNRNPU|K562	50
chr17	76558543	76559543	+	MIR29A|u87|ENSG00000163597|dwEE	chr17	76558931	76558984	RPS5|HepG2	53
chr17	76558543	76559543	+	MIR29A|u87|ENSG00000163597|dwEE	chr17	76558944	76558948	FTO|K562	4
chr17	76558543	76559543	+	MIR29A|u87|ENSG00000163597|dwEE	chr17	76558804	76558867	RPS5|HepG2	63
chr17	76558543	76559543	+	MIR29A|u87|ENSG00000163597|dwEE	chr17	76558832	76558867	SMNDC1|K562	35
chr17	76558543	76559543	+	MIR29A|u87|ENSG00000163597|dwEE	chr17	76558804	76558813	AGGF1|HepG2	9
chr17	76558543	76559543	+	MIR29A|u87|ENSG00000163597|dwEE	chr17	76558948	76558977	HNRNPM|K562	29
chr17	76558543	76559543	+	MIR29A|u87|ENSG00000163597|dwEE	chr17	76558799	76558870	UCHL5|HepG2	71
chr17	76558543	76559543	+	MIR29A|u87|ENSG00000163597|dwEE	chr17	76558855	76558867	ILF3|K562	12
chr17	76558543	76559543	+	MIR29A|u87|ENSG00000163597|dwEE	chr17	76558867	76558871	NOLC1|HepG2	4
chr17	76558543	76559543	+	MIR29A|u87|ENSG00000163597|dwEE	chr17	76558793	76558825	BUD13|K562	32
chr17	76558543	76559543	+	MIR29A|u87|ENSG00000163597|dwEE	chr17	76558826	76558861	NONO|K562	35
chr17	76558543	76559543	+	MIR29A|u87|ENSG00000163597|dwEE	chr17	76558704	76558753	SRSF1|HepG2	49
chr17	76558543	76559543	+	MIR29A|u87|ENSG00000163597|dwEE	chr17	76558836	76558863	YWHAG|K562	27
chr17	76558543	76559543	+	MIR29A|u87|ENSG00000163597|dwEE	chr17	76558795	76558838	CPSF4|HEK293	43
chr17	76558543	76559543	+	MIR29A|u87|ENSG00000163597|dwEE	chr17	76558795	76558832	SMNDC1|K562	37
chr17	76558543	76559543	+	MIR29A|u87|ENSG00000163597|dwEE	chr17	76558741	76558751	PUS1|K562	10
chr17	76558543	76559543	+	MIR29A|u87|ENSG00000163597|dwEE	chr17	76559103	76559155	HNRNPM|HepG2	52
chr17	76558543	76559543	+	MIR29A|u87|ENSG00000163597|dwEE	chr17	76558834	76558864	SMNDC1|HepG2	30
chr17	76558543	76559543	+	MIR29A|u87|ENSG00000163597|dwEE	chr17	76558795	76558833	TROVE2|HepG2	38
chr17	76558543	76559543	+	MIR29A|u87|ENSG00000163597|dwEE	chr17	76559027	76559044	SRSF7|K562	17
chr17	76558543	76559543	+	MIR29A|u87|ENSG00000163597|dwEE	chr17	76558802	76558830	NSUN2|K562	28
chr17	76558543	76559543	+	MIR29A|u87|ENSG00000163597|dwEE	chr17	76558805	76558866	RBM15|HepG2	61
chr17	76558543	76559543	+	MIR29A|u87|ENSG00000163597|dwEE	chr17	76558845	76558865	TIA1|K562	20
chr17	76558543	76559543	+	MIR29A|u87|ENSG00000163597|dwEE	chr17	76558838	76558864	U2AF2|K562	26
chr17	76558543	76559543	+	MIR29A|u87|ENSG00000163597|dwEE	chr17	76558843	76558850	NOLC1|HepG2	7
chr17	76558543	76559543	+	MIR29A|u87|ENSG00000163597|dwEE	chr17	76558814	76558869	EFTUD2|HepG2	55
chr17	76558543	76559543	+	MIR29A|u87|ENSG00000163597|dwEE	chr17	76558805	76558864	HNRNPL|HepG2	59
chr17	76558543	76559543	+	MIR29A|u87|ENSG00000163597|dwEE	chr17	76558786	76558832	BCCIP|HepG2	46
chr17	76558543	76559543	+	MIR29A|u87|ENSG00000163597|dwEE	chr17	76558817	76558884	RBFOX2|K562	67
chr17	76558543	76559543	+	MIR29A|u87|ENSG00000163597|dwEE	chr17	76558950	76558972	PRPF8|HepG2	22
chr17	76558543	76559543	+	MIR29A|u87|ENSG00000163597|dwEE	chr17	76558945	76558966	RBM15|HepG2	21
chr17	76558543	76559543	+	MIR29A|u87|ENSG00000163597|dwEE	chr17	76559535	76559558	DDX59|HepG2	8
chr17	76558543	76559543	+	MIR29A|u87|ENSG00000163597|dwEE	chr17	76559126	76559154	AGGF1|K562	28
chr17	76558543	76559543	+	MIR29A|u87|ENSG00000163597|dwEE	chr17	76558835	76558863	LIN28B|K562	28
chr17	76558543	76559543	+	MIR29A|u87|ENSG00000163597|dwEE	chr17	76559124	76559142	HNRNPA1|HepG2	18
chr17	76558543	76559543	+	MIR29A|u87|ENSG00000163597|dwEE	chr17	76558801	76558867	GTF2F1|HepG2	66
chr17	76558543	76559543	+	MIR29A|u87|ENSG00000163597|dwEE	chr17	76558942	76558987	U2AF2|HepG2	45
chr17	76558543	76559543	+	MIR29A|u87|ENSG00000163597|dwEE	chr17	76558809	76558867	U2AF1|HepG2	58
chr17	76558543	76559543	+	MIR29A|u87|ENSG00000163597|dwEE	chr17	76558839	76558864	HNRNPU|K562	25
chr17	76558543	76559543	+	MIR29A|u87|ENSG00000163597|dwEE	chr17	76558834	76558849	DGCR8|K562	15
chr17	76558543	76559543	+	MIR29A|u87|ENSG00000163597|dwEE	chr17	76558818	76558875	AARS|K562	57
chr17	76558543	76559543	+	MIR29A|u87|ENSG00000163597|dwEE	chr17	76558839	76558862	DDX55|HepG2	23
chr17	76558543	76559543	+	MIR29A|u87|ENSG00000163597|dwEE	chr17	76558835	76558863	NPM1|K562	28
chr17	76558543	76559543	+	MIR29A|u87|ENSG00000163597|dwEE	chr17	76558941	76558982	GPKOW|K562	41
chr17	76558543	76559543	+	MIR29A|u87|ENSG00000163597|dwEE	chr17	76558807	76558873	GTF2F1|HepG2	66
chr17	76558543	76559543	+	MIR29A|u87|ENSG00000163597|dwEE	chr17	76558830	76558875	SF3B4|K562	45
chr17	76558543	76559543	+	MIR29A|u87|ENSG00000163597|dwEE	chr17	76558820	76558867	FXR1|K562	47
chr17	76558543	76559543	+	MIR29A|u87|ENSG00000163597|dwEE	chr17	76559123	76559167	SAFB2|K562	44
chr17	76558543	76559543	+	MIR29A|u87|ENSG00000163597|dwEE	chr17	76558829	76558868	SLBP|K562	39
chr17	76558543	76559543	+	MIR29A|u87|ENSG00000163597|dwEE	chr17	76558737	76558740	DDX59|HepG2	3
chr17	76558543	76559543	+	MIR29A|u87|ENSG00000163597|dwEE	chr17	76558792	76558830	NOLC1|HepG2	38
chr17	76558543	76559543	+	MIR29A|u87|ENSG00000163597|dwEE	chr17	76558809	76558874	NCBP2|K562	65
chr17	76558543	76559543	+	MIR29A|u87|ENSG00000163597|dwEE	chr17	76558839	76558865	IGF2BP3|HepG2	26
chr17	76558543	76559543	+	MIR29A|u87|ENSG00000163597|dwEE	chr17	76558792	76558831	SF3B4|HepG2	39
chr17	76558543	76559543	+	MIR29A|u87|ENSG00000163597|dwEE	chr17	76559102	76559172	HNRNPU|K562	70
chr17	76558543	76559543	+	MIR29A|u87|ENSG00000163597|dwEE	chr17	76559114	76559130	EXOSC5|K562	16
chr17	76558543	76559543	+	MIR29A|u87|ENSG00000163597|dwEE	chr17	76558821	76558872	SAFB2|K562	51
chr17	76558543	76559543	+	MIR29A|u87|ENSG00000163597|dwEE	chr17	76559432	76559443	SLTM|HepG2	11
chr17	76558543	76559543	+	MIR29A|u87|ENSG00000163597|dwEE	chr17	76558837	76558859	RBM22|K562	22
chr17	76558543	76559543	+	MIR29A|u87|ENSG00000163597|dwEE	chr17	76558804	76558869	SRSF1|K562	65
chr17	76558543	76559543	+	MIR29A|u87|ENSG00000163597|dwEE	chr17	76559040	76559054	SRSF7|HepG2	14
chr17	76558543	76559543	+	MIR29A|u87|ENSG00000163597|dwEE	chr17	76558842	76558865	LARP4|K562	23
chr17	76558543	76559543	+	MIR29A|u87|ENSG00000163597|dwEE	chr17	76558848	76558858	SRSF1|HepG2	10
chr17	76558543	76559543	+	MIR29A|u87|ENSG00000163597|dwEE	chr17	76558942	76558984	LARP4|K562	42
chr17	76558543	76559543	+	MIR29A|u87|ENSG00000163597|dwEE	chr17	76558815	76558868	KHDRBS1|K562	53
chr17	76558543	76559543	+	MIR29A|u87|ENSG00000163597|dwEE	chr17	76558821	76558865	DDX6|K562	44
chr17	76558543	76559543	+	MIR29A|u87|ENSG00000163597|dwEE	chr17	76558955	76558968	HNRNPM|HepG2	13
chr17	76558543	76559543	+	MIR29A|u87|ENSG00000163597|dwEE	chr17	76558788	76558830	NKRF|HepG2	42
chr17	76558543	76559543	+	MIR29A|u87|ENSG00000163597|dwEE	chr17	76558788	76558871	NOL12|HepG2	83
chr17	76558543	76559543	+	MIR29A|u87|ENSG00000163597|dwEE	chr17	76558800	76558873	HNRNPUL1|K562	73
chr17	76558543	76559543	+	MIR29A|u87|ENSG00000163597|dwEE	chr17	76559094	76559167	TAF15|K562	73
chr17	76558543	76559543	+	MIR29A|u87|ENSG00000163597|dwEE	chr17	76559119	76559140	HNRNPUL1|HepG2	21
chr17	76558543	76559543	+	MIR29A|u87|ENSG00000163597|dwEE	chr17	76558789	76558868	PTBP1|HepG2	79
chr17	76558543	76559543	+	MIR29A|u87|ENSG00000163597|dwEE	chr17	76558831	76558877	GEMIN5|K562	46
chr17	76558543	76559543	+	MIR29A|u87|ENSG00000163597|dwEE	chr17	76558828	76558861	PTBP1|HepG2	33
chr17	76558543	76559543	+	MIR29A|u87|ENSG00000163597|dwEE	chr17	76558841	76558864	RBM27|K562	23
chr17	76558543	76559543	+	MIR29A|u87|ENSG00000163597|dwEE	chr17	76558788	76558831	SRSF7|K562	43
chr17	76558543	76559543	+	MIR29A|u87|ENSG00000163597|dwEE	chr17	76559055	76559087	PRPF8|K562	32
chr17	76558543	76559543	+	MIR29A|u87|ENSG00000163597|dwEE	chr17	76558942	76558980	U2AF2|K562	38
chr17	76558543	76559543	+	MIR29A|u87|ENSG00000163597|dwEE	chr17	76558835	76558864	LIN28B|HepG2	29
chr17	76558543	76559543	+	MIR29A|u87|ENSG00000163597|dwEE	chr17	76558838	76558865	HNRNPM|HepG2	27
chr17	76558543	76559543	+	MIR29A|u87|ENSG00000163597|dwEE	chr17	76558828	76558868	NSUN2|K562	40
chr17	76558543	76559543	+	MIR29A|u87|ENSG00000163597|dwEE	chr17	76558835	76558865	PRPF8|K562	30
chr17	76558543	76559543	+	MIR29A|u87|ENSG00000163597|dwEE	chr17	76558837	76558869	EIF4G2|K562	32
chr17	76558543	76559543	+	MIR29A|u87|ENSG00000163597|dwEE	chr17	76558781	76558798	HNRNPM|HepG2	17
chr17	76558543	76559543	+	MIR29A|u87|ENSG00000163597|dwEE	chr17	76558814	76558830	RPS3|K562	16
chr17	76558543	76559543	+	MIR29A|u87|ENSG00000163597|dwEE	chr17	76558828	76558868	HNRNPA1|HepG2	40
chr17	76558543	76559543	+	MIR29A|u87|ENSG00000163597|dwEE	chr17	76558843	76558861	ILF3|HepG2	18
chr17	76558543	76559543	+	MIR29A|u87|ENSG00000163597|dwEE	chr17	76558835	76558863	PTBP1|K562	28
chr17	76558543	76559543	+	MIR29A|u87|ENSG00000163597|dwEE	chr17	76558714	76558760	XRN2|K562	46
chr17	76558543	76559543	+	MIR29A|u87|ENSG00000163597|dwEE	chr17	76558838	76558863	HNRNPK|HepG2	25
chr17	76558543	76559543	+	MIR29A|u87|ENSG00000163597|dwEE	chr17	76558561	76558583	YWHAG|K562	22
chr17	76558543	76559543	+	MIR29A|u87|ENSG00000163597|dwEE	chr17	76558793	76558832	TRA2A|HepG2	39
chr17	76558543	76559543	+	MIR29A|u87|ENSG00000163597|dwEE	chr17	76558801	76558871	UCHL5|HepG2	70
chr17	76558543	76559543	+	MIR29A|u87|ENSG00000163597|dwEE	chr17	76558830	76558869	NSUN2|K562	39
chr17	76558543	76559543	+	MIR29A|u87|ENSG00000163597|dwEE	chr17	76558917	76558979	BUD13|HepG2	62
chr17	76558543	76559543	+	MIR29A|u87|ENSG00000163597|dwEE	chr17	76558955	76558967	LARP4|K562	12
chr17	76558543	76559543	+	MIR29A|u87|ENSG00000163597|dwEE	chr17	76558941	76558976	AGGF1|K562	35
chr17	76558543	76559543	+	MIR29A|u87|ENSG00000163597|dwEE	chr17	76558827	76558868	QKI|HepG2	41
chr17	76558543	76559543	+	MIR29A|u87|ENSG00000163597|dwEE	chr17	76559519	76559579	KHDRBS1|K562	24
chr17	76558543	76559543	+	MIR29A|u87|ENSG00000163597|dwEE	chr17	76558839	76558866	PRPF8|HepG2	27
chr17	76558543	76559543	+	MIR29A|u87|ENSG00000163597|dwEE	chr17	76558649	76558711	KHSRP|K562	62
chr17	76558543	76559543	+	MIR29A|u87|ENSG00000163597|dwEE	chr17	76558804	76558869	EIF3D|HepG2	65
chr17	76558543	76559543	+	MIR29A|u87|ENSG00000163597|dwEE	chr17	76558815	76558873	PPIG|HepG2	58
chr17	76558543	76559543	+	MIR29A|u87|ENSG00000163597|dwEE	chr17	76558807	76558868	RBM5|HepG2	61
chr17	76558543	76559543	+	MIR29A|u87|ENSG00000163597|dwEE	chr17	76558831	76558855	LARP4|HepG2	24
chr17	76558543	76559543	+	MIR29A|u87|ENSG00000163597|dwEE	chr17	76558941	76558985	DDX3X|K562	44
chr17	76558543	76559543	+	MIR29A|u87|ENSG00000163597|dwEE	chr17	76558828	76558874	TARDBP|K562	46
chr17	76558543	76559543	+	MIR29A|u87|ENSG00000163597|dwEE	chr17	76558791	76558868	GPKOW|K562	77
chr17	76558543	76559543	+	MIR29A|u87|ENSG00000163597|dwEE	chr17	76558943	76558982	DDX3X|K562	39
chr17	76558543	76559543	+	MIR29A|u87|ENSG00000163597|dwEE	chr17	76558825	76558869	BUD13|K562	44
chr17	76558543	76559543	+	MIR29A|u87|ENSG00000163597|dwEE	chr17	76558807	76558866	TARDBP|K562	59
chr17	76558543	76559543	+	MIR29A|u87|ENSG00000163597|dwEE	chr17	76558943	76558980	NCBP2|HepG2	37
chr17	76558543	76559543	+	MIR29A|u87|ENSG00000163597|dwEE	chr17	76559119	76559135	AGGF1|HepG2	16
chr17	76558543	76559543	+	MIR29A|u87|ENSG00000163597|dwEE	chr17	76558791	76558870	AGGF1|K562	79
chr17	76558543	76559543	+	MIR29A|u87|ENSG00000163597|dwEE	chr17	76559519	76559570	HLTF|K562	24
chr17	76558543	76559543	+	MIR29A|u87|ENSG00000163597|dwEE	chr17	76558888	76558915	BUD13|HepG2	27
chr17	76558543	76559543	+	MIR29A|u87|ENSG00000163597|dwEE	chr17	76558824	76558832	DKC1|HepG2	8
chr17	76558543	76559543	+	MIR29A|u87|ENSG00000163597|dwEE	chr17	76558938	76558985	U2AF2|K562	47
chr17	76558543	76559543	+	MIR29A|u87|ENSG00000163597|dwEE	chr17	76558810	76558812	LARP4|K562	2
chr17	76558543	76559543	+	MIR29A|u87|ENSG00000163597|dwEE	chr17	76558813	76558868	DDX59|HepG2	55
chr17	76558543	76559543	+	MIR29A|u87|ENSG00000163597|dwEE	chr17	76558785	76558872	LSM11|K562	87
chr17	76558543	76559543	+	MIR29A|u87|ENSG00000163597|dwEE	chr17	76558801	76558870	TROVE2|K562	69
chr17	76558543	76559543	+	MIR29A|u87|ENSG00000163597|dwEE	chr17	76558791	76558870	FKBP4|HepG2	79
chr17	76558543	76559543	+	MIR29A|u87|ENSG00000163597|dwEE	chr17	76558835	76558863	PPIL4|K562	28
chr17	76558543	76559543	+	MIR29A|u87|ENSG00000163597|dwEE	chr17	76558778	76558861	MTPAP|K562	83
chr17	76558543	76559543	+	MIR29A|u87|ENSG00000163597|dwEE	chr17	76558810	76558872	GRWD1|HepG2	62
chr17	76558543	76559543	+	MIR29A|u87|ENSG00000163597|dwEE	chr17	76558795	76558848	SRSF9|HepG2	53
chr17	76558543	76559543	+	MIR29A|u87|ENSG00000163597|dwEE	chr17	76558832	76558869	FASTKD2|K562	37
chr17	76558543	76559543	+	MIR29A|u87|ENSG00000163597|dwEE	chr17	76558799	76558867	HNRNPA1|HepG2	68
chr17	76558543	76559543	+	MIR29A|u87|ENSG00000163597|dwEE	chr17	76558791	76558832	DKC1|HepG2	41
chr17	76558543	76559543	+	MIR29A|u87|ENSG00000163597|dwEE	chr17	76558814	76558870	KHSRP|K562	56
chr17	76558543	76559543	+	MIR29A|u87|ENSG00000163597|dwEE	chr17	76558836	76558863	DGCR8|HepG2	27
chr17	76558543	76559543	+	MIR29A|u87|ENSG00000163597|dwEE	chr17	76558867	76558874	ZRANB2|K562	7
chr17	76558543	76559543	+	MIR29A|u87|ENSG00000163597|dwEE	chr17	76558798	76558820	EIF3H|HepG2	22
chr17	76558543	76559543	+	MIR29A|u87|ENSG00000163597|dwEE	chr17	76558828	76558869	DHX30|HepG2	41
chr17	76558543	76559543	+	MIR29A|u87|ENSG00000163597|dwEE	chr17	76558952	76558979	U2AF1|HepG2	27
chr17	76558543	76559543	+	MIR29A|u87|ENSG00000163597|dwEE	chr17	76558828	76558857	NCBP2|HepG2	29
chr17	76558543	76559543	+	MIR29A|u87|ENSG00000163597|dwEE	chr17	76558818	76558865	QKI|K562	47
chr17	76558543	76559543	+	MIR29A|u87|ENSG00000163597|dwEE	chr17	76558839	76558866	HNRNPK|HepG2	27
chr17	76558543	76559543	+	MIR29A|u87|ENSG00000163597|dwEE	chr17	76558830	76558860	UCHL5|K562	30
chr17	76558543	76559543	+	MIR29A|u87|ENSG00000163597|dwEE	chr17	76558820	76558872	EIF3H|HepG2	52
chr17	76558543	76559543	+	MIR29A|u87|ENSG00000163597|dwEE	chr17	76559540	76559559	AGGF1|K562	3
chr17	76558543	76559543	+	MIR29A|u87|ENSG00000163597|dwEE	chr17	76558798	76558871	RPS3|HepG2	73
chr17	76558543	76559543	+	MIR29A|u87|ENSG00000163597|dwEE	chr17	76558960	76558972	SFPQ|HepG2	12
chr17	76558543	76559543	+	MIR29A|u87|ENSG00000163597|dwEE	chr17	76558834	76558868	RPS3|K562	34
chr17	76558543	76559543	+	MIR29A|u87|ENSG00000163597|dwEE	chr17	76558834	76558865	RBM15|HepG2	31
chr17	76558543	76559543	+	MIR29A|u87|ENSG00000163597|dwEE	chr17	76558867	76558875	SMNDC1|K562	8
chr17	76558543	76559543	+	MIR29A|u87|ENSG00000163597|dwEE	chr17	76558790	76558870	XRCC6|K562	80
chr17	76558543	76559543	+	MIR29A|u87|ENSG00000163597|dwEE	chr17	76558830	76558873	NKRF|HepG2	43
chr17	76558543	76559543	+	MIR29A|u87|ENSG00000163597|dwEE	chr17	76558811	76558877	DDX24|K562	66
chr17	76558543	76559543	+	MIR29A|u87|ENSG00000163597|dwEE	chr17	76558811	76558871	FASTKD2|HepG2	60
chr17	76558543	76559543	+	MIR29A|u87|ENSG00000163597|dwEE	chr17	76558806	76558869	AKAP8L|K562	63
chr17	76558543	76559543	+	MIR29A|u87|ENSG00000163597|dwEE	chr17	76558945	76558968	DGCR8|HepG2	23
chr17	76558543	76559543	+	MIR29A|u87|ENSG00000163597|dwEE	chr17	76558947	76558983	PUM2|K562	36
chr17	76558543	76559543	+	MIR29A|u87|ENSG00000163597|dwEE	chr17	76558816	76558869	SUPV3L1|HepG2	53
chr17	76558543	76559543	+	MIR29A|u87|ENSG00000163597|dwEE	chr17	76559098	76559131	CDC40|HepG2	33
chr17	76558543	76559543	+	MIR29A|u87|ENSG00000163597|dwEE	chr17	76558836	76558874	ILF3|K562	38
chr17	76558543	76559543	+	MIR29A|u87|ENSG00000163597|dwEE	chr17	76558949	76558958	YBX3|K562	9
chr17	76558543	76559543	+	MIR29A|u87|ENSG00000163597|dwEE	chr17	76558921	76558984	BUD13|HepG2	63
chr17	76558543	76559543	+	MIR29A|u87|ENSG00000163597|dwEE	chr17	76558801	76558869	GNL3|K562	68
chr17	76558543	76559543	+	MIR29A|u87|ENSG00000163597|dwEE	chr17	76558810	76558859	NOLC1|K562	49
chr17	76558543	76559543	+	MIR29A|u87|ENSG00000163597|dwEE	chr17	76558836	76558864	AGGF1|HepG2	28
chr17	76558543	76559543	+	MIR29A|u87|ENSG00000163597|dwEE	chr17	76558814	76558828	FASTKD2|K562	14
chr17	76558543	76559543	+	MIR29A|u87|ENSG00000163597|dwEE	chr17	76558836	76558866	HNRNPUL1|HepG2	30
chr17	76558543	76559543	+	MIR29A|u87|ENSG00000163597|dwEE	chr17	76558833	76558870	RPS3|K562	37
chr17	76558543	76559543	+	MIR29A|u87|ENSG00000163597|dwEE	chr17	76558846	76558856	FAM120A|HepG2	10
chr17	76558543	76559543	+	MIR29A|u87|ENSG00000163597|dwEE	chr17	76558750	76558810	KHSRP|K562	60
chr17	76558543	76559543	+	MIR29A|u87|ENSG00000163597|dwEE	chr17	76559063	76559099	EFTUD2|K562	36
chr17	76558543	76559543	+	MIR29A|u87|ENSG00000163597|dwEE	chr17	76558802	76558866	CSTF2T|HepG2	64
chr17	76558543	76559543	+	MIR29A|u87|ENSG00000163597|dwEE	chr17	76558814	76558867	GRWD1|HepG2	53
chr17	76558543	76559543	+	MIR29A|u87|ENSG00000163597|dwEE	chr17	76558833	76558857	TROVE2|HepG2	24
chr17	76558543	76559543	+	MIR29A|u87|ENSG00000163597|dwEE	chr17	76558801	76558868	RBM5|HepG2	67
chr17	76558543	76559543	+	MIR29A|u87|ENSG00000163597|dwEE	chr17	76558801	76558859	ZNF622|K562	58
chr17	76558543	76559543	+	MIR29A|u87|ENSG00000163597|dwEE	chr17	76558941	76558975	AGGF1|HepG2	34
chr17	76558543	76559543	+	MIR29A|u87|ENSG00000163597|dwEE	chr17	76558834	76558865	HNRNPUL1|HepG2	31
chr17	76558543	76559543	+	MIR29A|u87|ENSG00000163597|dwEE	chr17	76558829	76558867	DHX30|K562	38
chr17	76558543	76559543	+	MIR29A|u87|ENSG00000163597|dwEE	chr17	76558805	76558872	TROVE2|K562	67
chr17	76558543	76559543	+	MIR29A|u87|ENSG00000163597|dwEE	chr17	76558810	76558863	AGGF1|K562	53
chr17	76558543	76559543	+	MIR29A|u87|ENSG00000163597|dwEE	chr17	76558793	76558870	PUS1|K562	77
chr17	76558543	76559543	+	MIR29A|u87|ENSG00000163597|dwEE	chr17	76558819	76558827	HNRNPK|K562	8
chr17	76558543	76559543	+	MIR29A|u87|ENSG00000163597|dwEE	chr17	76558793	76558869	XRCC6|HepG2	76
chr17	76558543	76559543	+	MIR29A|u87|ENSG00000163597|dwEE	chr17	76558842	76558864	HNRNPU|K562	22
chr17	76558543	76559543	+	MIR29A|u87|ENSG00000163597|dwEE	chr17	76558837	76558866	ZRANB2|K562	29
chr17	76558543	76559543	+	MIR29A|u87|ENSG00000163597|dwEE	chr17	76558835	76558862	GNL3|K562	27
chr17	76558543	76559543	+	MIR29A|u87|ENSG00000163597|dwEE	chr17	76558839	76558844	DDX55|K562	5
chr17	76558543	76559543	+	MIR29A|u87|ENSG00000163597|dwEE	chr17	76558812	76558867	FTO|K562	55
chr17	76558543	76559543	+	MIR29A|u87|ENSG00000163597|dwEE	chr17	76559174	76559200	CDC40|HepG2	26
chr17	76558543	76559543	+	MIR29A|u87|ENSG00000163597|dwEE	chr17	76558790	76558830	RBM22|HepG2	40
chr17	76558543	76559543	+	MIR29A|u87|ENSG00000163597|dwEE	chr17	76558835	76558866	NOLC1|HepG2	31
chr17	76558543	76559543	+	MIR29A|u87|ENSG00000163597|dwEE	chr17	76559111	76559148	LARP4|K562	37
chr17	76558543	76559543	+	MIR29A|u87|ENSG00000163597|dwEE	chr17	76558838	76558863	AUH|HepG2	25
chr17	76558543	76559543	+	MIR29A|u87|ENSG00000163597|dwEE	chr17	76558867	76558873	DKC1|HepG2	6
chr17	76558543	76559543	+	MIR29A|u87|ENSG00000163597|dwEE	chr17	76559047	76559091	BUD13|K562	44
chr17	76558543	76559543	+	MIR29A|u87|ENSG00000163597|dwEE	chr17	76558793	76558831	LARP7|HepG2	38
chr17	76558543	76559543	+	MIR29A|u87|ENSG00000163597|dwEE	chr17	76559539	76559564	ILF3|HepG2	4
chr17	76558543	76559543	+	MIR29A|u87|ENSG00000163597|dwEE	chr17	76558829	76558841	YBX3|K562	12
chr17	76558543	76559543	+	MIR29A|u87|ENSG00000163597|dwEE	chr17	76558851	76558872	SRSF7|HepG2	21
chr17	76558543	76559543	+	MIR29A|u87|ENSG00000163597|dwEE	chr17	76558833	76558860	DDX55|K562	27
chr17	76558543	76559543	+	MIR29A|u87|ENSG00000163597|dwEE	chr17	76558810	76558870	RBM22|HepG2	60
chr17	76558543	76559543	+	MIR29A|u87|ENSG00000163597|dwEE	chr17	76558825	76558868	EFTUD2|K562	43
chr17	76558543	76559543	+	MIR29A|u87|ENSG00000163597|dwEE	chr17	76558813	76558872	DROSHA|K562	59
chr17	76558543	76559543	+	MIR29A|u87|ENSG00000163597|dwEE	chr17	76558841	76558864	XRN2|HepG2	23
chr17	76558543	76559543	+	MIR29A|u87|ENSG00000163597|dwEE	chr17	76559055	76559112	BUD13|K562	57
chr17	76558543	76559543	+	MIR29A|u87|ENSG00000163597|dwEE	chr17	76558827	76558865	PUM2|K562	38
chr17	76558543	76559543	+	MIR29A|u87|ENSG00000163597|dwEE	chr17	76558540	76558567	PPIL4|K562	24
chr17	76558543	76559543	+	MIR29A|u87|ENSG00000163597|dwEE	chr17	76558831	76558850	TNRC6A|K562	19
chr17	76558543	76559543	+	MIR29A|u87|ENSG00000163597|dwEE	chr17	76558794	76558813	SAFB2|K562	19
chr17	76558543	76559543	+	MIR29A|u87|ENSG00000163597|dwEE	chr17	76558854	76558874	SMNDC1|HepG2	20
chr17	76558543	76559543	+	MIR29A|u87|ENSG00000163597|dwEE	chr17	76558794	76558876	YWHAG|K562	82
chr17	76558543	76559543	+	MIR29A|u87|ENSG00000163597|dwEE	chr17	76558843	76558866	SLTM|HepG2	23
chr17	76558543	76559543	+	MIR29A|u87|ENSG00000163597|dwEE	chr17	76558827	76558869	FASTKD2|K562	42
chr17	76558543	76559543	+	MIR29A|u87|ENSG00000163597|dwEE	chr17	76558723	76558743	SAFB2|K562	20
chr17	76558543	76559543	+	MIR29A|u87|ENSG00000163597|dwEE	chr17	76558880	76558892	RBM5|HepG2	12
chr17	76558543	76559543	+	MIR29A|u87|ENSG00000163597|dwEE	chr17	76558822	76558869	DDX3X|HepG2	47
chr17	76558543	76559543	+	MIR29A|u87|ENSG00000163597|dwEE	chr17	76558801	76558858	TBRG4|HepG2	57
chr17	76558543	76559543	+	MIR29A|u87|ENSG00000163597|dwEE	chr17	76558795	76558838	FMR1|HEK293	43
chr17	76558543	76559543	+	MIR29A|u87|ENSG00000163597|dwEE	chr17	76558799	76558832	TROVE2|HepG2	33
chr17	76558543	76559543	+	MIR29A|u87|ENSG00000163597|dwEE	chr17	76559534	76559577	ILF3|K562	9
chr17	76558543	76559543	+	MIR29A|u87|ENSG00000163597|dwEE	chr17	76558831	76558873	UCHL5|K562	42
chr17	76558543	76559543	+	MIR29A|u87|ENSG00000163597|dwEE	chr17	76558837	76558865	DGCR8|HepG2	28
chr17	76558543	76559543	+	MIR29A|u87|ENSG00000163597|dwEE	chr17	76558819	76558834	AKAP8L|K562	15
chr17	76558543	76559543	+	MIR29A|u87|ENSG00000163597|dwEE	chr17	76558832	76558867	TROVE2|HepG2	35
chr17	76558543	76559543	+	MIR29A|u87|ENSG00000163597|dwEE	chr17	76558785	76558870	RPS3|HepG2	85
chr17	76558543	76559543	+	MIR29A|u87|ENSG00000163597|dwEE	chr17	76558796	76558869	XRCC6|HepG2	73
chr17	76558543	76559543	+	MIR29A|u87|ENSG00000163597|dwEE	chr17	76558795	76558818	AGO2|HEK293S	23
chr17	76558543	76559543	+	MIR29A|u87|ENSG00000163597|dwEE	chr17	76558836	76558865	UPF1|K562	29
chr17	76558543	76559543	+	MIR29A|u87|ENSG00000163597|dwEE	chr17	76558810	76558869	NCBP2|HepG2	59
chr17	76558543	76559543	+	MIR29A|u87|ENSG00000163597|dwEE	chr17	76558792	76558831	ZRANB2|K562	39
chr17	76558543	76559543	+	MIR29A|u87|ENSG00000163597|dwEE	chr17	76558820	76558842	GEMIN5|K562	22
chr17	76558543	76559543	+	MIR29A|u87|ENSG00000163597|dwEE	chr17	76558815	76558865	HNRNPC|HepG2	50
chr17	76558543	76559543	+	MIR29A|u87|ENSG00000163597|dwEE	chr17	76558950	76558971	TNRC6A|K562	21
chr17	76558543	76559543	+	MIR29A|u87|ENSG00000163597|dwEE	chr17	76558793	76558868	SUGP2|HepG2	75
chr17	76558543	76559543	+	MIR29A|u87|ENSG00000163597|dwEE	chr17	76558800	76558869	EXOSC5|K562	69
chr17	76558543	76559543	+	MIR29A|u87|ENSG00000163597|dwEE	chr17	76559542	76559564	RPS5|K562	1
chr17	76558543	76559543	+	MIR29A|u87|ENSG00000163597|dwEE	chr17	76558839	76558858	RBFOX2|HepG2	19
chr17	76558543	76559543	+	MIR29A|u87|ENSG00000163597|dwEE	chr17	76558836	76558865	SND1|HepG2	29
chr17	76558543	76559543	+	MIR29A|u87|ENSG00000163597|dwEE	chr17	76558829	76558867	SUGP2|HepG2	38
chr17	76558543	76559543	+	MIR29A|u87|ENSG00000163597|dwEE	chr17	76558898	76558916	TAF15|HepG2	18
chr17	76558543	76559543	+	MIR29A|u87|ENSG00000163597|dwEE	chr17	76558792	76558872	FKBP4|HepG2	80
chr17	76558543	76559543	+	MIR29A|u87|ENSG00000163597|dwEE	chr17	76558814	76558866	U2AF1|K562	52
chr17	76558543	76559543	+	MIR29A|u87|ENSG00000163597|dwEE	chr17	76559419	76559495	ILF3|HepG2	76
chr17	76558543	76559543	+	MIR29A|u87|ENSG00000163597|dwEE	chr17	76558826	76558870	SF3A3|HepG2	44
chr17	76558543	76559543	+	MIR29A|u87|ENSG00000163597|dwEE	chr17	76558818	76558864	LARP7|K562	46
chr17	76558543	76559543	+	MIR29A|u87|ENSG00000163597|dwEE	chr17	76558942	76558981	LIN28B|K562	39
chr17	76558543	76559543	+	MIR29A|u87|ENSG00000163597|dwEE	chr17	76558831	76558875	ZRANB2|K562	44
chr17	76558543	76559543	+	MIR29A|u87|ENSG00000163597|dwEE	chr17	76558781	76558869	EIF3H|HepG2	88
chr17	76558543	76559543	+	MIR29A|u87|ENSG00000163597|dwEE	chr17	76558793	76558797	NOL12|HepG2	4
chr17	76558543	76559543	+	MIR29A|u87|ENSG00000163597|dwEE	chr17	76558559	76558574	EFTUD2|K562	15
chr17	76558543	76559543	+	MIR29A|u87|ENSG00000163597|dwEE	chr17	76559535	76559570	ILF3|HepG2	8
chr17	76558543	76559543	+	MIR29A|u87|ENSG00000163597|dwEE	chr17	76558826	76558847	RPS5|HepG2	21
chr17	76558543	76559543	+	MIR29A|u87|ENSG00000163597|dwEE	chr17	76558834	76558867	EFTUD2|HepG2	33
chr17	76558543	76559543	+	MIR29A|u87|ENSG00000163597|dwEE	chr17	76558838	76558862	U2AF2|K562	24
chr17	76558543	76559543	+	MIR29A|u87|ENSG00000163597|dwEE	chr17	76558834	76558865	LARP7|HepG2	31
chr17	76558543	76559543	+	MIR29A|u87|ENSG00000163597|dwEE	chr17	76558965	76558972	XRCC6|K562	7
chr17	76558543	76559543	+	MIR29A|u87|ENSG00000163597|dwEE	chr17	76559035	76559043	DDX3X|K562	8
chr17	76558543	76559543	+	MIR29A|u87|ENSG00000163597|dwEE	chr17	76559535	76559587	RPS5|HepG2	8
chr17	76558543	76559543	+	MIR29A|u87|ENSG00000163597|dwEE	chr17	76558945	76558978	LARP4|HepG2	33
chr17	76558543	76559543	+	MIR29A|u87|ENSG00000163597|dwEE	chr17	76558829	76558875	CSTF2T|K562	46
chr17	76558543	76559543	+	MIR29A|u87|ENSG00000163597|dwEE	chr17	76558799	76558867	SRSF7|HepG2	68
chr17	76558543	76559543	+	MIR29A|u87|ENSG00000163597|dwEE	chr17	76559111	76559148	TAF15|HepG2	37
chr17	76558543	76559543	+	MIR29A|u87|ENSG00000163597|dwEE	chr17	76558839	76558870	CPSF6|K562	31
chr17	76558543	76559543	+	MIR29A|u87|ENSG00000163597|dwEE	chr17	76558835	76558863	U2AF2|HepG2	28
chr17	76558543	76559543	+	MIR29A|u87|ENSG00000163597|dwEE	chr17	76559114	76559135	HNRNPM|HepG2	21
chr17	76558543	76559543	+	MIR29A|u87|ENSG00000163597|dwEE	chr17	76558827	76558849	SF3B4|HepG2	22
chr17	76558543	76559543	+	MIR29A|u87|ENSG00000163597|dwEE	chr17	76558790	76558831	PTBP1|K562	41
chr17	76558543	76559543	+	MIR29A|u87|ENSG00000163597|dwEE	chr17	76558939	76558978	PPIG|HepG2	39
chr17	76558543	76559543	+	MIR29A|u87|ENSG00000163597|dwEE	chr17	76558805	76558823	ILF3|HepG2	18
chr17	76558543	76559543	+	MIR29A|u87|ENSG00000163597|dwEE	chr17	76558963	76558970	U2AF1|K562	7
chr17	76558543	76559543	+	MIR29A|u87|ENSG00000163597|dwEE	chr17	76558803	76558866	LSM11|HepG2	63
chr17	76558543	76559543	+	MIR29A|u87|ENSG00000163597|dwEE	chr17	76558811	76558870	PPIG|HepG2	59
chr17	76558543	76559543	+	MIR29A|u87|ENSG00000163597|dwEE	chr17	76558941	76558984	LIN28B|K562	43
chr17	76558543	76559543	+	MIR29A|u87|ENSG00000163597|dwEE	chr17	76558569	76558590	GRWD1|HepG2	21
chr17	76558543	76559543	+	MIR29A|u87|ENSG00000163597|dwEE	chr17	76558784	76558874	SUPV3L1|HepG2	90
chr17	76558543	76559543	+	MIR29A|u87|ENSG00000163597|dwEE	chr17	76558806	76558869	LSM11|HepG2	63
chr17	76558543	76559543	+	MIR29A|u87|ENSG00000163597|dwEE	chr17	76558830	76558870	RBM22|HepG2	40
chr17	76558543	76559543	+	MIR29A|u87|ENSG00000163597|dwEE	chr17	76558946	76558969	SUGP2|HepG2	23
chr17	76558543	76559543	+	MIR29A|u87|ENSG00000163597|dwEE	chr17	76558948	76558980	EIF3H|HepG2	32
chr17	76558543	76559543	+	MIR29A|u87|ENSG00000163597|dwEE	chr17	76558918	76558961	GPKOW|K562	43
chr17	76558543	76559543	+	MIR29A|u87|ENSG00000163597|dwEE	chr17	76558844	76558849	IGF2BP1|K562	5
chr17	76558543	76559543	+	MIR29A|u87|ENSG00000163597|dwEE	chr17	76558799	76558830	SF3A3|HepG2	31
chr17	76558543	76559543	+	MIR29A|u87|ENSG00000163597|dwEE	chr17	76558851	76558857	SFPQ|HepG2	6
chr17	76558543	76559543	+	MIR29A|u87|ENSG00000163597|dwEE	chr17	76558802	76558865	SLTM|HepG2	63
chr17	76558543	76559543	+	MIR29A|u87|ENSG00000163597|dwEE	chr17	76559117	76559139	CSTF2|HepG2	22
chr17	76558543	76559543	+	MIR29A|u87|ENSG00000163597|dwEE	chr17	76558642	76558662	TBRG4|K562	20
chr17	76558543	76559543	+	MIR29A|u87|ENSG00000163597|dwEE	chr17	76558811	76558870	FASTKD2|HepG2	59
chr17	76558543	76559543	+	MIR29A|u87|ENSG00000163597|dwEE	chr17	76559188	76559195	XRCC6|K562	7
chr17	76558543	76559543	+	MIR29A|u87|ENSG00000163597|dwEE	chr17	76559089	76559142	HNRNPM|K562	53
chr17	76558543	76559543	+	MIR29A|u87|ENSG00000163597|dwEE	chr17	76558835	76558855	QKI|K562	20
chr17	76558543	76559543	+	MIR29A|u87|ENSG00000163597|dwEE	chr17	76558825	76558873	EWSR1|K562	48
chr17	76558543	76559543	+	MIR29A|u87|ENSG00000163597|dwEE	chr17	76558816	76558864	SLBP|K562	48
chr17	76558543	76559543	+	MIR29A|u87|ENSG00000163597|dwEE	chr17	76558833	76558863	DDX6|HepG2	30
chr17	76558543	76559543	+	MIR29A|u87|ENSG00000163597|dwEE	chr17	76558748	76558814	KHSRP|K562	66
chr17	76558543	76559543	+	MIR29A|u87|ENSG00000163597|dwEE	chr17	76558810	76558877	KHSRP|K562	67
chr17	76558543	76559543	+	MIR29A|u87|ENSG00000163597|dwEE	chr17	76559099	76559133	HNRNPA1|K562	34
chr17	76558543	76559543	+	MIR29A|u87|ENSG00000163597|dwEE	chr17	76558804	76558866	TBRG4|K562	62
chr17	76558543	76559543	+	MIR29A|u87|ENSG00000163597|dwEE	chr17	76558933	76558982	BUD13|K562	49
chr17	76558543	76559543	+	MIR29A|u87|ENSG00000163597|dwEE	chr17	76558836	76558865	HLTF|K562	29
chr17	76558543	76559543	+	MIR29A|u87|ENSG00000163597|dwEE	chr17	76558814	76558868	TBRG4|K562	54
chr17	76558543	76559543	+	MIR29A|u87|ENSG00000163597|dwEE	chr17	76558839	76558858	AUH|K562	19
chr17	76558543	76559543	+	MIR29A|u87|ENSG00000163597|dwEE	chr17	76558895	76558934	HNRNPUL1|HepG2	39
chr17	76558543	76559543	+	MIR29A|u87|ENSG00000163597|dwEE	chr17	76558839	76558862	FUBP3|HepG2	23
chr17	76558543	76559543	+	MIR29A|u87|ENSG00000163597|dwEE	chr17	76558822	76558866	POLR2G|HepG2	44
chr17	76558543	76559543	+	MIR29A|u87|ENSG00000163597|dwEE	chr17	76558857	76558867	TROVE2|HepG2	10
chr17	76558543	76559543	+	MIR29A|u87|ENSG00000163597|dwEE	chr17	76558821	76558874	XRCC6|K562	53
chr17	76558543	76559543	+	MIR29A|u87|ENSG00000163597|dwEE	chr17	76558800	76558869	CSTF2|HepG2	69
chr17	76558543	76559543	+	MIR29A|u87|ENSG00000163597|dwEE	chr17	76558840	76558866	FMR1|K562	26
chr17	76558543	76559543	+	MIR29A|u87|ENSG00000163597|dwEE	chr17	76559389	76559456	HLTF|K562	67
chr17	76558543	76559543	+	MIR29A|u87|ENSG00000163597|dwEE	chr17	76558795	76558838	AGO2|HEK293S	43
chr17	76558543	76559543	+	MIR29A|u87|ENSG00000163597|dwEE	chr17	76558945	76558976	HNRNPU|K562	31
chr17	76558543	76559543	+	MIR29A|u87|ENSG00000163597|dwEE	chr17	76558807	76558870	RBFOX2|K562	63
chr17	76558543	76559543	+	MIR29A|u87|ENSG00000163597|dwEE	chr17	76558797	76558829	XRN2|HepG2	32
chr17	76558543	76559543	+	MIR29A|u87|ENSG00000163597|dwEE	chr17	76558811	76558871	DDX24|K562	60
chr17	76558543	76559543	+	MIR29A|u87|ENSG00000163597|dwEE	chr17	76558830	76558871	DROSHA|K562	41
chr17	76558543	76559543	+	MIR29A|u87|ENSG00000163597|dwEE	chr17	76558783	76558832	EXOSC5|K562	49
chr17	76558543	76559543	+	MIR29A|u87|ENSG00000163597|dwEE	chr17	76558948	76558968	DROSHA|K562	20
chr17	76558543	76559543	+	MIR29A|u87|ENSG00000163597|dwEE	chr17	76558799	76558870	SF3B4|K562	71
chr17	76558543	76559543	+	MIR29A|u87|ENSG00000163597|dwEE	chr17	76558836	76558863	HNRNPU|HepG2	27
chr17	76558543	76559543	+	MIR29A|u87|ENSG00000163597|dwEE	chr17	76558830	76558871	FXR2|K562	41
chr17	76558543	76559543	+	MIR29A|u87|ENSG00000163597|dwEE	chr17	76558932	76558983	U2AF2|HepG2	51
chr17	76558543	76559543	+	MIR29A|u87|ENSG00000163597|dwEE	chr17	76559039	76559078	TIAL1|HeLa	39
chr17	76558543	76559543	+	MIR29A|u87|ENSG00000163597|dwEE	chr17	76558791	76558868	TRA2A|HepG2	77
chr17	76558543	76559543	+	MIR29A|u87|ENSG00000163597|dwEE	chr17	76558824	76558858	FTO|K562	34
chr17	76558543	76559543	+	MIR29A|u87|ENSG00000163597|dwEE	chr17	76559020	76559042	SUB1|HepG2	22
chr17	76558543	76559543	+	MIR29A|u87|ENSG00000163597|dwEE	chr17	76558724	76558740	TBRG4|K562	16
chr17	76558543	76559543	+	MIR29A|u87|ENSG00000163597|dwEE	chr17	76558786	76558869	HNRNPU|HepG2	83
chr17	76558543	76559543	+	MIR29A|u87|ENSG00000163597|dwEE	chr17	76558809	76558865	GRSF1|HepG2	56
chr17	76558543	76559543	+	MIR29A|u87|ENSG00000163597|dwEE	chr17	76559111	76559138	TAF15|HepG2	27
chr17	76558543	76559543	+	MIR29A|u87|ENSG00000163597|dwEE	chr17	76558888	76558922	SF3B4|HepG2	34
chr17	76558543	76559543	+	MIR29A|u87|ENSG00000163597|dwEE	chr17	76558857	76558868	SRSF9|HepG2	11
chr17	76558543	76559543	+	MIR29A|u87|ENSG00000163597|dwEE	chr17	76558949	76558968	GTF2F1|K562	19
chr17	76558543	76559543	+	MIR29A|u87|ENSG00000163597|dwEE	chr17	76558949	76558974	HNRNPM|HepG2	25
chr17	76558543	76559543	+	MIR29A|u87|ENSG00000163597|dwEE	chr17	76558809	76558855	POLR2G|HepG2	46
chr17	76558543	76559543	+	MIR29A|u87|ENSG00000163597|dwEE	chr17	76558838	76558869	HNRNPA1|K562	31
chr17	76558543	76559543	+	MIR29A|u87|ENSG00000163597|dwEE	chr17	76558793	76558826	NOLC1|HepG2	33
chr17	76558543	76559543	+	MIR29A|u87|ENSG00000163597|dwEE	chr17	76558951	76558973	SUB1|HepG2	22
chr17	76558543	76559543	+	MIR29A|u87|ENSG00000163597|dwEE	chr17	76558830	76558858	PPIL4|K562	28
chr17	76558543	76559543	+	MIR29A|u87|ENSG00000163597|dwEE	chr17	76558944	76558979	SUB1|HepG2	35
chr17	76558543	76559543	+	MIR29A|u87|ENSG00000163597|dwEE	chr17	76558840	76558867	SLTM|K562	27
chr17	76558543	76559543	+	MIR29A|u87|ENSG00000163597|dwEE	chr17	76558832	76558851	TRA2A|HepG2	19
chr17	76558543	76559543	+	MIR29A|u87|ENSG00000163597|dwEE	chr17	76558838	76558866	SMNDC1|K562	28
chr17	76558543	76559543	+	MIR29A|u87|ENSG00000163597|dwEE	chr17	76558788	76558828	HNRNPA1|HepG2	40
chr17	76558543	76559543	+	MIR29A|u87|ENSG00000163597|dwEE	chr17	76559112	76559172	PRPF8|K562	60
chr17	76558543	76559543	+	MIR29A|u87|ENSG00000163597|dwEE	chr17	76558838	76558863	BCCIP|HepG2	25
chr17	76558543	76559543	+	MIR29A|u87|ENSG00000163597|dwEE	chr17	76558903	76558953	LSM11|K562	50
chr17	76558543	76559543	+	MIR29A|u87|ENSG00000163597|dwEE	chr17	76558790	76558869	RBM15|K562	79
chr17	76558543	76559543	+	MIR29A|u87|ENSG00000163597|dwEE	chr17	76559028	76559044	SUB1|HepG2	16
chr17	76558543	76559543	+	MIR29A|u87|ENSG00000163597|dwEE	chr17	76559110	76559147	SAFB2|K562	37
chr17	76558543	76559543	+	MIR29A|u87|ENSG00000163597|dwEE	chr17	76558795	76558850	TRA2A|K562	55
chr17	76558543	76559543	+	MIR29A|u87|ENSG00000163597|dwEE	chr17	76558944	76558986	U2AF1|HepG2	42
chr17	76558543	76559543	+	MIR29A|u87|ENSG00000163597|dwEE	chr17	76558837	76558864	HNRNPM|HepG2	27
chr17	76558543	76559543	+	MIR29A|u87|ENSG00000163597|dwEE	chr17	76558810	76558855	ILF3|K562	45
chr17	76558543	76559543	+	MIR29A|u87|ENSG00000163597|dwEE	chr17	76558840	76558867	SFPQ|HepG2	27
chr17	76558543	76559543	+	MIR29A|u87|ENSG00000163597|dwEE	chr17	76558828	76558869	LARP4|K562	41
chr17	76558543	76559543	+	MIR29A|u87|ENSG00000163597|dwEE	chr17	76558854	76558866	SF3B4|HepG2	12
chr17	76558543	76559543	+	MIR29A|u87|ENSG00000163597|dwEE	chr17	76558834	76558865	NKRF|HepG2	31
chr17	76558543	76559543	+	MIR29A|u87|ENSG00000163597|dwEE	chr17	76558805	76558858	GRSF1|HepG2	53
chr17	76558543	76559543	+	MIR29A|u87|ENSG00000163597|dwEE	chr17	76558666	76558698	HNRNPM|HepG2	32
chr17	76558543	76559543	+	MIR29A|u87|ENSG00000163597|dwEE	chr17	76558839	76558865	DDX6|K562	26
chr17	76558543	76559543	+	MIR29A|u87|ENSG00000163597|dwEE	chr17	76558838	76558864	U2AF1|K562	26
chr17	76558543	76559543	+	MIR29A|u87|ENSG00000163597|dwEE	chr17	76558836	76558863	NONO|K562	27
chr17	76558543	76559543	+	MIR29A|u87|ENSG00000163597|dwEE	chr17	76559065	76559161	KHSRP|K562	96
chr17	76558543	76559543	+	MIR29A|u87|ENSG00000163597|dwEE	chr17	76558817	76558869	BUD13|HepG2	52
chr17	76558543	76559543	+	MIR29A|u87|ENSG00000163597|dwEE	chr17	76559047	76559138	KHSRP|K562	91
chr17	76558543	76559543	+	MIR29A|u87|ENSG00000163597|dwEE	chr17	76558781	76558818	HNRNPA1|K562	37
chr17	76558543	76559543	+	MIR29A|u87|ENSG00000163597|dwEE	chr17	76558795	76558826	SF3A3|HepG2	31
chr17	76558543	76559543	+	MIR29A|u87|ENSG00000163597|dwEE	chr17	76558676	76558719	XRN2|K562	43
chr17	76558543	76559543	+	MIR29A|u87|ENSG00000163597|dwEE	chr17	76558834	76558864	SF3A3|HepG2	30
chr17	76558543	76559543	+	MIR29A|u87|ENSG00000163597|dwEE	chr17	76558830	76558854	SMNDC1|HepG2	24
chr17	76558543	76559543	+	MIR29A|u87|ENSG00000163597|dwEE	chr17	76558943	76558977	LIN28B|HepG2	34
chr17	76558543	76559543	+	MIR29A|u87|ENSG00000163597|dwEE	chr17	76558793	76558844	SRSF7|K562	51
chr17	76558543	76559543	+	MIR29A|u87|ENSG00000163597|dwEE	chr17	76558840	76558862	TIA1|HepG2	22
chr17	76558543	76559543	+	MIR29A|u87|ENSG00000163597|dwEE	chr17	76558791	76558828	GPKOW|K562	37
chr17	76558543	76559543	+	MIR29A|u87|ENSG00000163597|dwEE	chr17	76559419	76559496	ILF3|HepG2	77
chr17	76558543	76559543	+	MIR29A|u87|ENSG00000163597|dwEE	chr17	76559361	76559402	SLTM|HepG2	41
chr17	76558543	76559543	+	MIR29A|u87|ENSG00000163597|dwEE	chr17	76558828	76558870	DDX3X|HepG2	42
chr17	76558543	76559543	+	MIR29A|u87|ENSG00000163597|dwEE	chr17	76558848	76558858	HNRNPA1|K562	10
chr17	76558543	76559543	+	MIR29A|u87|ENSG00000163597|dwEE	chr17	76558814	76558864	U2AF1|HepG2	50
chr17	76558543	76559543	+	MIR29A|u87|ENSG00000163597|dwEE	chr17	76559107	76559122	CDC40|HepG2	15
chr17	76558543	76559543	+	MIR29A|u87|ENSG00000163597|dwEE	chr17	76558831	76558854	HNRNPL|K562	23
chr17	76558543	76559543	+	MIR29A|u87|ENSG00000163597|dwEE	chr17	76558945	76558973	EIF3D|HepG2	28
chr17	76558543	76559543	+	MIR29A|u87|ENSG00000163597|dwEE	chr17	76558776	76558813	HNRNPM|HepG2	37
chr17	76558543	76559543	+	MIR29A|u87|ENSG00000163597|dwEE	chr17	76559102	76559143	EXOSC5|K562	41
chr17	76558543	76559543	+	MIR29A|u87|ENSG00000163597|dwEE	chr17	76558795	76558818	CPSF3|HEK293	23
chr17	76558543	76559543	+	MIR29A|u87|ENSG00000163597|dwEE	chr17	76558814	76558870	PUM2|K562	56
chr17	76558543	76559543	+	MIR29A|u87|ENSG00000163597|dwEE	chr17	76559540	76559559	KHDRBS1|K562	3
chr17	76558543	76559543	+	MIR29A|u87|ENSG00000163597|dwEE	chr17	76558795	76558838	AGO2|HEK293	43
chr17	76558543	76559543	+	MIR29A|u87|ENSG00000163597|dwEE	chr17	76558839	76558865	RBM15|K562	26
chr17	76558543	76559543	+	MIR29A|u87|ENSG00000163597|dwEE	chr17	76558659	76558723	HNRNPM|HepG2	64
chr17	76558543	76559543	+	MIR29A|u87|ENSG00000163597|dwEE	chr17	76558848	76558857	SRSF9|HepG2	9
chr17	76558543	76559543	+	MIR29A|u87|ENSG00000163597|dwEE	chr17	76558820	76558869	FAM120A|HepG2	49
chr17	76558543	76559543	+	MIR29A|u87|ENSG00000163597|dwEE	chr17	76558829	76558850	SND1|K562	21
chr17	76558543	76559543	+	MIR29A|u87|ENSG00000163597|dwEE	chr17	76558954	76558966	FAM120A|K562	12
chr17	76558543	76559543	+	MIR29A|u87|ENSG00000163597|dwEE	chr17	76558839	76558864	DHX30|HepG2	25
chr17	76558543	76559543	+	MIR29A|u87|ENSG00000163597|dwEE	chr17	76558817	76558871	CSTF2|HepG2	54
chr17	76558543	76559543	+	MIR29A|u87|ENSG00000163597|dwEE	chr17	76558806	76558864	METAP2|K562	58
chr17	76558543	76559543	+	MIR29A|u87|ENSG00000163597|dwEE	chr17	76558797	76558830	SF3B4|K562	33
chr17	76558543	76559543	+	MIR29A|u87|ENSG00000163597|dwEE	chr17	76558950	76558972	XRN2|K562	22
chr17	76558543	76559543	+	MIR29A|u87|ENSG00000163597|dwEE	chr17	76558798	76558816	SRSF1|HepG2	18
chr17	76558543	76559543	+	MIR29A|u87|ENSG00000163597|dwEE	chr17	76558822	76558872	DGCR8|K562	50
chr17	76558543	76559543	+	MIR29A|u87|ENSG00000163597|dwEE	chr17	76558945	76558976	FTO|K562	31
chr17	76558543	76559543	+	MIR29A|u87|ENSG00000163597|dwEE	chr17	76558705	76558751	HNRNPA1|HepG2	46
chr17	76558543	76559543	+	MIR29A|u87|ENSG00000163597|dwEE	chr17	76558954	76558971	SF3B4|HepG2	17
chr17	76558543	76559543	+	MIR29A|u87|ENSG00000163597|dwEE	chr17	76558793	76558867	CSTF2T|HepG2	74
chr17	76558543	76559543	+	MIR29A|u87|ENSG00000163597|dwEE	chr17	76559099	76559160	HNRNPM|K562	61
chr17	76558543	76559543	+	MIR29A|u87|ENSG00000163597|dwEE	chr17	76558840	76558864	BCCIP|HepG2	24
chr17	76558543	76559543	+	MIR29A|u87|ENSG00000163597|dwEE	chr17	76558838	76558863	SND1|HepG2	25
chr17	76558543	76559543	+	MIR29A|u87|ENSG00000163597|dwEE	chr17	76558844	76558859	IGF2BP3|HepG2	15
chr17	76558543	76559543	+	MIR29A|u87|ENSG00000163597|dwEE	chr17	76558663	76558672	KHDRBS1|K562	9
chr17	76558543	76559543	+	MIR29A|u87|ENSG00000163597|dwEE	chr17	76558796	76558867	SRSF1|HepG2	71
chr17	76558543	76559543	+	MIR29A|u87|ENSG00000163597|dwEE	chr17	76558818	76558867	XPO5|HepG2	49
chr17	76558543	76559543	+	MIR29A|u87|ENSG00000163597|dwEE	chr17	76558795	76558834	RPS3|K562	39
chr17	76558543	76559543	+	MIR29A|u87|ENSG00000163597|dwEE	chr17	76558835	76558878	HNRNPM|K562	43
chr17	76558543	76559543	+	MIR29A|u87|ENSG00000163597|dwEE	chr17	76558832	76558862	PCBP2|HepG2	30
chr17	76558543	76559543	+	MIR29A|u87|ENSG00000163597|dwEE	chr17	76558834	76558866	NCBP2|K562	32
chr17	76558543	76559543	+	MIR29A|u87|ENSG00000163597|dwEE	chr17	76558940	76558976	DDX3X|HepG2	36
chr17	76558543	76559543	+	MIR29A|u87|ENSG00000163597|dwEE	chr17	76558894	76558939	SF3A3|HepG2	45
chr17	76558543	76559543	+	MIR29A|u87|ENSG00000163597|dwEE	chr17	76558799	76558868	NOL12|HepG2	69
chr17	76558543	76559543	+	MIR29A|u87|ENSG00000163597|dwEE	chr17	76558806	76558831	UCHL5|K562	25
chr17	76558543	76559543	+	MIR29A|u87|ENSG00000163597|dwEE	chr17	76558943	76558977	UCHL5|HepG2	34
chr17	76558543	76559543	+	MIR29A|u87|ENSG00000163597|dwEE	chr17	76558834	76558861	DDX3X|K562	27
chr17	76558543	76559543	+	MIR29A|u87|ENSG00000163597|dwEE	chr17	76558930	76558962	GRWD1|HepG2	32
chr17	76558543	76559543	+	MIR29A|u87|ENSG00000163597|dwEE	chr17	76558815	76558859	RPS11|K562	44
chr17	76558543	76559543	+	MIR29A|u87|ENSG00000163597|dwEE	chr17	76558940	76558971	GRWD1|HepG2	31
chr17	76558543	76559543	+	MIR29A|u87|ENSG00000163597|dwEE	chr17	76559036	76559043	PUM2|K562	7
chr17	76558543	76559543	+	MIR29A|u87|ENSG00000163597|dwEE	chr17	76558793	76558827	HNRNPU|HepG2	34
chr17	76558543	76559543	+	MIR29A|u87|ENSG00000163597|dwEE	chr17	76558715	76558725	LARP4|K562	10
chr17	76558543	76559543	+	MIR29A|u87|ENSG00000163597|dwEE	chr17	76558810	76558862	ZNF622|K562	52
chr17	76558543	76559543	+	MIR29A|u87|ENSG00000163597|dwEE	chr17	76558841	76558854	RBFOX2|HepG2	13
chr17	76558543	76559543	+	MIR29A|u87|ENSG00000163597|dwEE	chr17	76558783	76558791	BUD13|HepG2	8
chr17	76558543	76559543	+	MIR29A|u87|ENSG00000163597|dwEE	chr17	76558898	76558934	SF3A3|HepG2	36
chr17	76558543	76559543	+	MIR29A|u87|ENSG00000163597|dwEE	chr17	76558823	76558867	U2AF2|HepG2	44
chr17	76558543	76559543	+	MIR29A|u87|ENSG00000163597|dwEE	chr17	76558823	76558851	SND1|K562	28
chr17	76558543	76559543	+	MIR29A|u87|ENSG00000163597|dwEE	chr17	76558796	76558852	TRA2A|K562	56
chr17	76558543	76559543	+	MIR29A|u87|ENSG00000163597|dwEE	chr17	76558825	76558862	RBM27|K562	37
chr17	76558543	76559543	+	MIR29A|u87|ENSG00000163597|dwEE	chr17	76558949	76558968	PRPF8|HepG2	19
chr17	76558543	76559543	+	MIR29A|u87|ENSG00000163597|dwEE	chr17	76558833	76558862	TAF15|HepG2	29
chr17	76558543	76559543	+	MIR29A|u87|ENSG00000163597|dwEE	chr17	76558839	76558863	RBM22|K562	24
chr17	76558543	76559543	+	MIR29A|u87|ENSG00000163597|dwEE	chr17	76558867	76558872	SRSF9|HepG2	5
chr17	76558543	76559543	+	MIR29A|u87|ENSG00000163597|dwEE	chr17	76558832	76558867	DKC1|HepG2	35
chr17	76558543	76559543	+	MIR29A|u87|ENSG00000163597|dwEE	chr17	76558812	76558876	TAF15|HepG2	64
chr17	76558543	76559543	+	MIR29A|u87|ENSG00000163597|dwEE	chr17	76558795	76558838	CPSF7|HEK293	43
chr17	76558543	76559543	+	MIR29A|u87|ENSG00000163597|dwEE	chr17	76558837	76558863	MTPAP|K562	26
chr17	76558543	76559543	+	MIR29A|u87|ENSG00000163597|dwEE	chr17	76558930	76558933	PRPF8|K562	3
chr17	76558543	76559543	+	MIR29A|u87|ENSG00000163597|dwEE	chr17	76558788	76558870	RPS5|K562	82
chr17	76558543	76559543	+	MIR29A|u87|ENSG00000163597|dwEE	chr17	76558832	76558868	EXOSC5|K562	36
chr17	76558543	76559543	+	MIR29A|u87|ENSG00000163597|dwEE	chr17	76558705	76558756	RBFOX2|HepG2	51
chr17	76558543	76559543	+	MIR29A|u87|ENSG00000163597|dwEE	chr17	76558751	76558782	PUS1|K562	31
chr17	76558543	76559543	+	MIR29A|u87|ENSG00000163597|dwEE	chr17	76558955	76558980	SAFB2|K562	25
chr17	76558543	76559543	+	MIR29A|u87|ENSG00000163597|dwEE	chr17	76558852	76558868	TRA2A|K562	16
chr17	76558543	76559543	+	MIR29A|u87|ENSG00000163597|dwEE	chr17	76559184	76559201	EXOSC5|K562	17
chr17	76558543	76559543	+	MIR29A|u87|ENSG00000163597|dwEE	chr17	76559118	76559139	TIA1|K562	21
chr16	30953048	30954048	+	MIR29A|u87|ENSG00000175938|dwEE	chr16	30953630	30953682	DDX6|K562	52
chr16	30953048	30954048	+	MIR29A|u87|ENSG00000175938|dwEE	chr16	30953761	30953776	CSTF2|HepG2	15
chr16	30953048	30954048	+	MIR29A|u87|ENSG00000175938|dwEE	chr16	30954005	30954031	IGF2BP3|HepG2	26
chr16	30953048	30954048	+	MIR29A|u87|ENSG00000175938|dwEE	chr16	30953605	30953632	DDX55|HepG2	27
chr16	30953048	30954048	+	MIR29A|u87|ENSG00000175938|dwEE	chr16	30953220	30953250	FXR2|K562	30
chr16	30953048	30954048	+	MIR29A|u87|ENSG00000175938|dwEE	chr16	30953145	30953214	NONO|K562	69
chr16	30953048	30954048	+	MIR29A|u87|ENSG00000175938|dwEE	chr16	30953394	30953423	SRSF1|HepG2	29
chr16	30953048	30954048	+	MIR29A|u87|ENSG00000175938|dwEE	chr16	30953985	30954012	DDX3X|HepG2	27
chr16	30953048	30954048	+	MIR29A|u87|ENSG00000175938|dwEE	chr16	30953488	30953509	SND1|HepG2	21
chr16	30953048	30954048	+	MIR29A|u87|ENSG00000175938|dwEE	chr16	30953475	30953505	SRSF7|HepG2	30
chr16	30953048	30954048	+	MIR29A|u87|ENSG00000175938|dwEE	chr16	30953147	30953156	LARP4|HepG2	9
chr16	30953048	30954048	+	MIR29A|u87|ENSG00000175938|dwEE	chr16	30953842	30953865	NOLC1|HepG2	23
chr16	30953048	30954048	+	MIR29A|u87|ENSG00000175938|dwEE	chr16	30953172	30953225	SRSF1|HepG2	53
chr16	30953048	30954048	+	MIR29A|u87|ENSG00000175938|dwEE	chr16	30953314	30953354	FXR1|K562	40
chr16	30953048	30954048	+	MIR29A|u87|ENSG00000175938|dwEE	chr16	30953553	30953595	CDC40|HepG2	42
chr16	30953048	30954048	+	MIR29A|u87|ENSG00000175938|dwEE	chr16	30953766	30953790	XRN2|HepG2	24
chr16	30953048	30954048	+	MIR29A|u87|ENSG00000175938|dwEE	chr16	30953596	30953637	GTF2F1|HepG2	41
chr16	30953048	30954048	+	MIR29A|u87|ENSG00000175938|dwEE	chr16	30953753	30953779	RBM15|K562	26
chr16	30953048	30954048	+	MIR29A|u87|ENSG00000175938|dwEE	chr16	30953500	30953549	PPIL4|K562	49
chr16	30953048	30954048	+	MIR29A|u87|ENSG00000175938|dwEE	chr16	30953624	30953681	SND1|HepG2	57
chr16	30953048	30954048	+	MIR29A|u87|ENSG00000175938|dwEE	chr16	30953257	30953294	NCBP2|K562	37
chr16	30953048	30954048	+	MIR29A|u87|ENSG00000175938|dwEE	chr16	30953859	30953898	NONO|K562	39
chr16	30953048	30954048	+	MIR29A|u87|ENSG00000175938|dwEE	chr16	30953731	30953746	DDX6|K562	15
chr16	30953048	30954048	+	MIR29A|u87|ENSG00000175938|dwEE	chr16	30953595	30953654	IGF2BP1|K562	59
chr16	30953048	30954048	+	MIR29A|u87|ENSG00000175938|dwEE	chr16	30953477	30953531	RBM15|K562	54
chr16	30953048	30954048	+	MIR29A|u87|ENSG00000175938|dwEE	chr16	30953181	30953218	PRPF8|HepG2	37
chr16	30953048	30954048	+	MIR29A|u87|ENSG00000175938|dwEE	chr16	30953216	30953246	DROSHA|K562	30
chr16	30953048	30954048	+	MIR29A|u87|ENSG00000175938|dwEE	chr16	30953595	30953642	TAF15|K562	47
chr16	30953048	30954048	+	MIR29A|u87|ENSG00000175938|dwEE	chr16	30953167	30953234	BUD13|HepG2	67
chr16	30953048	30954048	+	MIR29A|u87|ENSG00000175938|dwEE	chr16	30953494	30953506	TIA1|K562	12
chr16	30953048	30954048	+	MIR29A|u87|ENSG00000175938|dwEE	chr16	30953402	30953457	DDX42|K562	55
chr16	30953048	30954048	+	MIR29A|u87|ENSG00000175938|dwEE	chr16	30953591	30953607	PCBP2|HepG2	16
chr16	30953048	30954048	+	MIR29A|u87|ENSG00000175938|dwEE	chr16	30953577	30953633	YBX3|K562	56
chr16	30953048	30954048	+	MIR29A|u87|ENSG00000175938|dwEE	chr16	30953608	30953610	HNRNPU|K562	2
chr16	30953048	30954048	+	MIR29A|u87|ENSG00000175938|dwEE	chr16	30953803	30953821	SLTM|K562	18
chr16	30953048	30954048	+	MIR29A|u87|ENSG00000175938|dwEE	chr16	30953350	30953396	IGF2BP1|K562	46
chr16	30953048	30954048	+	MIR29A|u87|ENSG00000175938|dwEE	chr16	30953616	30953653	BUD13|HepG2	37
chr16	30953048	30954048	+	MIR29A|u87|ENSG00000175938|dwEE	chr16	30953194	30953248	SRSF1|HepG2	54
chr16	30953048	30954048	+	MIR29A|u87|ENSG00000175938|dwEE	chr16	30953566	30953580	AKAP8L|K562	14
chr16	30953048	30954048	+	MIR29A|u87|ENSG00000175938|dwEE	chr16	30953441	30953488	HNRNPK|K562	47
chr16	30953048	30954048	+	MIR29A|u87|ENSG00000175938|dwEE	chr16	30953363	30953373	GEMIN5|K562	10
chr16	30953048	30954048	+	MIR29A|u87|ENSG00000175938|dwEE	chr16	30952973	30953053	HNRNPC|HepG2	5
chr16	30953048	30954048	+	MIR29A|u87|ENSG00000175938|dwEE	chr16	30953184	30953188	SND1|K562	4
chr16	30953048	30954048	+	MIR29A|u87|ENSG00000175938|dwEE	chr16	30953595	30953647	FXR2|K562	52
chr16	30953048	30954048	+	MIR29A|u87|ENSG00000175938|dwEE	chr16	30953666	30953684	NONO|K562	18
chr16	30953048	30954048	+	MIR29A|u87|ENSG00000175938|dwEE	chr16	30953206	30953238	NCBP2|HepG2	32
chr16	30953048	30954048	+	MIR29A|u87|ENSG00000175938|dwEE	chr16	30953163	30953221	U2AF2|K562	58
chr16	30953048	30954048	+	MIR29A|u87|ENSG00000175938|dwEE	chr16	30953190	30953224	SRSF9|HepG2	34
chr16	30953048	30954048	+	MIR29A|u87|ENSG00000175938|dwEE	chr16	30953610	30953686	XRN2|HepG2	76
chr16	30953048	30954048	+	MIR29A|u87|ENSG00000175938|dwEE	chr16	30953797	30953821	HNRNPA1|HepG2	24
chr16	30953048	30954048	+	MIR29A|u87|ENSG00000175938|dwEE	chr16	30953172	30953217	HNRNPU|HepG2	45
chr16	30953048	30954048	+	MIR29A|u87|ENSG00000175938|dwEE	chr16	30953479	30953525	TIA1|HepG2	46
chr16	30953048	30954048	+	MIR29A|u87|ENSG00000175938|dwEE	chr16	30953993	30954032	IGF2BP1|HepG2	39
chr16	30953048	30954048	+	MIR29A|u87|ENSG00000175938|dwEE	chr16	30953579	30953607	MTPAP|K562	28
chr16	30953048	30954048	+	MIR29A|u87|ENSG00000175938|dwEE	chr16	30953374	30953406	RBM15|K562	32
chr16	30953048	30954048	+	MIR29A|u87|ENSG00000175938|dwEE	chr16	30953683	30953712	AUH|HepG2	29
chr16	30953048	30954048	+	MIR29A|u87|ENSG00000175938|dwEE	chr16	30953600	30953627	HNRNPA1|K562	27
chr16	30953048	30954048	+	MIR29A|u87|ENSG00000175938|dwEE	chr16	30953573	30953651	IGF2BP2|K562	78
chr16	30953048	30954048	+	MIR29A|u87|ENSG00000175938|dwEE	chr16	30953453	30953483	GRWD1|HepG2	30
chr16	30953048	30954048	+	MIR29A|u87|ENSG00000175938|dwEE	chr16	30953180	30953203	PTBP1|HepG2	23
chr16	30953048	30954048	+	MIR29A|u87|ENSG00000175938|dwEE	chr16	30953959	30953979	FXR1|K562	20
chr16	30953048	30954048	+	MIR29A|u87|ENSG00000175938|dwEE	chr16	30953181	30953230	PPIG|HepG2	49
chr16	30953048	30954048	+	MIR29A|u87|ENSG00000175938|dwEE	chr16	30953254	30953301	XRN2|K562	47
chr16	30953048	30954048	+	MIR29A|u87|ENSG00000175938|dwEE	chr16	30953440	30953468	SRSF9|HepG2	28
chr16	30953048	30954048	+	MIR29A|u87|ENSG00000175938|dwEE	chr16	30953480	30953527	RBM15|HepG2	47
chr16	30953048	30954048	+	MIR29A|u87|ENSG00000175938|dwEE	chr16	30953490	30953513	METAP2|K562	23
chr16	30953048	30954048	+	MIR29A|u87|ENSG00000175938|dwEE	chr16	30953875	30953893	HNRNPA1|K562	18
chr16	30953048	30954048	+	MIR29A|u87|ENSG00000175938|dwEE	chr16	30953856	30953900	DDX3X|HepG2	44
chr16	30953048	30954048	+	MIR29A|u87|ENSG00000175938|dwEE	chr16	30953758	30953769	EIF3D|HepG2	11
chr16	30953048	30954048	+	MIR29A|u87|ENSG00000175938|dwEE	chr16	30952990	30953093	PTBP1|HepG2	45
chr16	30953048	30954048	+	MIR29A|u87|ENSG00000175938|dwEE	chr16	30953357	30953393	IGF2BP2|K562	36
chr16	30953048	30954048	+	MIR29A|u87|ENSG00000175938|dwEE	chr16	30953598	30953613	DDX3X|K562	15
chr16	30953048	30954048	+	MIR29A|u87|ENSG00000175938|dwEE	chr16	30953182	30953215	RPS3|HepG2	33
chr16	30953048	30954048	+	MIR29A|u87|ENSG00000175938|dwEE	chr16	30953374	30953390	FAM120A|K562	16
chr16	30953048	30954048	+	MIR29A|u87|ENSG00000175938|dwEE	chr16	30953383	30953419	SND1|K562	36
chr16	30953048	30954048	+	MIR29A|u87|ENSG00000175938|dwEE	chr16	30953160	30953182	RBM15|K562	22
chr16	30953048	30954048	+	MIR29A|u87|ENSG00000175938|dwEE	chr16	30953775	30953803	EFTUD2|K562	28
chr16	30953048	30954048	+	MIR29A|u87|ENSG00000175938|dwEE	chr16	30953760	30953775	IGF2BP3|HepG2	15
chr16	30953048	30954048	+	MIR29A|u87|ENSG00000175938|dwEE	chr16	30953150	30953230	BUD13|K562	80
chr16	30953048	30954048	+	MIR29A|u87|ENSG00000175938|dwEE	chr16	30953574	30953609	RBM27|K562	35
chr16	30953048	30954048	+	MIR29A|u87|ENSG00000175938|dwEE	chr16	30954042	30954072	NOLC1|K562	6
chr16	30953048	30954048	+	MIR29A|u87|ENSG00000175938|dwEE	chr16	30953728	30953736	SRSF1|HepG2	8
chr16	30953048	30954048	+	MIR29A|u87|ENSG00000175938|dwEE	chr16	30953174	30953211	RBM22|HepG2	37
chr16	30953048	30954048	+	MIR29A|u87|ENSG00000175938|dwEE	chr16	30953296	30953334	PPIG|HepG2	38
chr16	30953048	30954048	+	MIR29A|u87|ENSG00000175938|dwEE	chr16	30953013	30953100	PTBP1|K562	52
chr16	30953048	30954048	+	MIR29A|u87|ENSG00000175938|dwEE	chr16	30953283	30953322	METAP2|K562	39
chr16	30953048	30954048	+	MIR29A|u87|ENSG00000175938|dwEE	chr16	30953764	30953785	DDX55|K562	21
chr16	30953048	30954048	+	MIR29A|u87|ENSG00000175938|dwEE	chr16	30953168	30953204	PTBP1|HepG2	36
chr16	30953048	30954048	+	MIR29A|u87|ENSG00000175938|dwEE	chr16	30953742	30953781	SND1|K562	39
chr16	30953048	30954048	+	MIR29A|u87|ENSG00000175938|dwEE	chr16	30953163	30953185	PRPF8|HepG2	22
chr16	30953048	30954048	+	MIR29A|u87|ENSG00000175938|dwEE	chr16	30953737	30953763	HNRNPK|K562	26
chr16	30953048	30954048	+	MIR29A|u87|ENSG00000175938|dwEE	chr16	30953290	30953334	DDX3X|HepG2	44
chr16	30953048	30954048	+	MIR29A|u87|ENSG00000175938|dwEE	chr16	30953755	30953780	UCHL5|HepG2	25
chr16	30953048	30954048	+	MIR29A|u87|ENSG00000175938|dwEE	chr16	30953066	30953102	NOLC1|K562	36
chr16	30953048	30954048	+	MIR29A|u87|ENSG00000175938|dwEE	chr16	30953744	30953771	NOLC1|HepG2	27
chr16	30953048	30954048	+	MIR29A|u87|ENSG00000175938|dwEE	chr16	30953568	30953590	EIF3D|HepG2	22
chr16	30953048	30954048	+	MIR29A|u87|ENSG00000175938|dwEE	chr16	30953354	30953385	IGF2BP3|HepG2	31
chr16	30953048	30954048	+	MIR29A|u87|ENSG00000175938|dwEE	chr16	30953185	30953206	SND1|HepG2	21
chr16	30953048	30954048	+	MIR29A|u87|ENSG00000175938|dwEE	chr16	30954014	30954030	FXR2|K562	16
chr16	30953048	30954048	+	MIR29A|u87|ENSG00000175938|dwEE	chr16	30953584	30953618	RBM15|HepG2	34
chr16	30953048	30954048	+	MIR29A|u87|ENSG00000175938|dwEE	chr16	30953921	30953941	CSTF2T|HepG2	20
chr16	30953048	30954048	+	MIR29A|u87|ENSG00000175938|dwEE	chr16	30953899	30953963	IGF2BP2|K562	64
chr16	30953048	30954048	+	MIR29A|u87|ENSG00000175938|dwEE	chr16	30953503	30953540	SRSF9|HepG2	37
chr16	30953048	30954048	+	MIR29A|u87|ENSG00000175938|dwEE	chr16	30953373	30953405	GEMIN5|K562	32
chr16	30953048	30954048	+	MIR29A|u87|ENSG00000175938|dwEE	chr16	30953180	30953210	LSM11|HepG2	30
chr16	30953048	30954048	+	MIR29A|u87|ENSG00000175938|dwEE	chr16	30953492	30953501	DGCR8|HepG2	9
chr16	30953048	30954048	+	MIR29A|u87|ENSG00000175938|dwEE	chr16	30953377	30953441	SLTM|K562	64
chr16	30953048	30954048	+	MIR29A|u87|ENSG00000175938|dwEE	chr16	30953990	30954025	RBM15|K562	35
chr16	30953048	30954048	+	MIR29A|u87|ENSG00000175938|dwEE	chr16	30953751	30953794	SND1|HepG2	43
chr16	30953048	30954048	+	MIR29A|u87|ENSG00000175938|dwEE	chr16	30953172	30953214	RBM22|HepG2	42
chr16	30953048	30954048	+	MIR29A|u87|ENSG00000175938|dwEE	chr16	30953976	30954011	POLR2G|HepG2	35
chr16	30953048	30954048	+	MIR29A|u87|ENSG00000175938|dwEE	chr16	30953202	30953235	TROVE2|HepG2	33
chr16	30953048	30954048	+	MIR29A|u87|ENSG00000175938|dwEE	chr16	30953353	30953402	GRWD1|HepG2	49
chr16	30953048	30954048	+	MIR29A|u87|ENSG00000175938|dwEE	chr16	30953737	30953766	KHSRP|K562	29
chr16	30953048	30954048	+	MIR29A|u87|ENSG00000175938|dwEE	chr16	30953414	30953525	UCHL5|HepG2	111
chr16	30953048	30954048	+	MIR29A|u87|ENSG00000175938|dwEE	chr16	30953854	30953893	NONO|K562	39
chr16	30953048	30954048	+	MIR29A|u87|ENSG00000175938|dwEE	chr16	30953168	30953205	HNRNPU|HepG2	37
chr16	30953048	30954048	+	MIR29A|u87|ENSG00000175938|dwEE	chr16	30953863	30953884	GNL3|K562	21
chr16	30953048	30954048	+	MIR29A|u87|ENSG00000175938|dwEE	chr16	30953485	30953521	TIA1|K562	36
chr16	30953048	30954048	+	MIR29A|u87|ENSG00000175938|dwEE	chr16	30953349	30953393	RPS5|HepG2	44
chr16	30953048	30954048	+	MIR29A|u87|ENSG00000175938|dwEE	chr16	30953184	30953206	DDX3X|K562	22
chr16	30953048	30954048	+	MIR29A|u87|ENSG00000175938|dwEE	chr16	30953504	30953529	FASTKD2|HepG2	25
chr16	30953048	30954048	+	MIR29A|u87|ENSG00000175938|dwEE	chr16	30953493	30953529	SUGP2|HepG2	36
chr16	30953048	30954048	+	MIR29A|u87|ENSG00000175938|dwEE	chr16	30953427	30953470	PPIG|HepG2	43
chr16	30953048	30954048	+	MIR29A|u87|ENSG00000175938|dwEE	chr16	30953251	30953277	UCHL5|K562	26
chr16	30953048	30954048	+	MIR29A|u87|ENSG00000175938|dwEE	chr16	30953819	30953873	PPIG|HepG2	54
chr16	30953048	30954048	+	MIR29A|u87|ENSG00000175938|dwEE	chr16	30953891	30953935	HNRNPM|K562	44
chr16	30953048	30954048	+	MIR29A|u87|ENSG00000175938|dwEE	chr16	30953482	30953510	RPS3|HepG2	28
chr16	30953048	30954048	+	MIR29A|u87|ENSG00000175938|dwEE	chr16	30953641	30953674	ZRANB2|K562	33
chr16	30953048	30954048	+	MIR29A|u87|ENSG00000175938|dwEE	chr16	30953479	30953520	SND1|K562	41
chr16	30953048	30954048	+	MIR29A|u87|ENSG00000175938|dwEE	chr16	30953874	30953896	HNRNPU|HepG2	22
chr16	30953048	30954048	+	MIR29A|u87|ENSG00000175938|dwEE	chr16	30953582	30953644	IGF2BP3|HepG2	62
chr16	30953048	30954048	+	MIR29A|u87|ENSG00000175938|dwEE	chr16	30953284	30953318	PRPF8|K562	34
chr16	30953048	30954048	+	MIR29A|u87|ENSG00000175938|dwEE	chr16	30953592	30953644	IGF2BP1|HepG2	52
chr16	30953048	30954048	+	MIR29A|u87|ENSG00000175938|dwEE	chr16	30953478	30953531	RBM15|K562	53
chr16	30953048	30954048	+	MIR29A|u87|ENSG00000175938|dwEE	chr16	30953357	30953379	DDX3X|HepG2	22
chr16	30953048	30954048	+	MIR29A|u87|ENSG00000175938|dwEE	chr16	30953913	30953940	NOL12|HepG2	27
chr16	30953048	30954048	+	MIR29A|u87|ENSG00000175938|dwEE	chr16	30953809	30953847	LIN28B|K562	38
chr16	30953048	30954048	+	MIR29A|u87|ENSG00000175938|dwEE	chr16	30953826	30953876	SRSF1|K562	50
chr16	30953048	30954048	+	MIR29A|u87|ENSG00000175938|dwEE	chr16	30953184	30953201	DDX55|K562	17
chr16	30953048	30954048	+	MIR29A|u87|ENSG00000175938|dwEE	chr16	30953362	30953422	IGF2BP1|HepG2	60
chr16	30953048	30954048	+	MIR29A|u87|ENSG00000175938|dwEE	chr16	30953663	30953700	XPO5|HepG2	37
chr16	30953048	30954048	+	MIR29A|u87|ENSG00000175938|dwEE	chr16	30953817	30953842	DHX30|HepG2	25
chr16	30953048	30954048	+	MIR29A|u87|ENSG00000175938|dwEE	chr16	30953886	30953982	PCBP2|HepG2	96
chr16	30953048	30954048	+	MIR29A|u87|ENSG00000175938|dwEE	chr16	30953308	30953322	TIA1|K562	14
chr16	30953048	30954048	+	MIR29A|u87|ENSG00000175938|dwEE	chr16	30953380	30953442	IGF2BP2|K562	62
chr16	30953048	30954048	+	MIR29A|u87|ENSG00000175938|dwEE	chr16	30953667	30953695	HNRNPK|K562	28
chr16	30953048	30954048	+	MIR29A|u87|ENSG00000175938|dwEE	chr16	30954010	30954025	LSM11|HepG2	15
chr16	30953048	30954048	+	MIR29A|u87|ENSG00000175938|dwEE	chr16	30953172	30953212	HNRNPK|HepG2	40
chr16	30953048	30954048	+	MIR29A|u87|ENSG00000175938|dwEE	chr16	30953182	30953202	EWSR1|K562	20
chr16	30953048	30954048	+	MIR29A|u87|ENSG00000175938|dwEE	chr16	30953170	30953200	EIF3H|HepG2	30
chr16	30953048	30954048	+	MIR29A|u87|ENSG00000175938|dwEE	chr16	30953774	30953792	IGF2BP2|K562	18
chr16	30953048	30954048	+	MIR29A|u87|ENSG00000175938|dwEE	chr16	30953562	30953630	HNRNPK|HepG2	68
chr16	30953048	30954048	+	MIR29A|u87|ENSG00000175938|dwEE	chr16	30953181	30953211	SAFB2|K562	30
chr16	30953048	30954048	+	MIR29A|u87|ENSG00000175938|dwEE	chr16	30953560	30953627	PCBP2|HepG2	67
chr16	30953048	30954048	+	MIR29A|u87|ENSG00000175938|dwEE	chr16	30953605	30953627	POLR2G|HepG2	22
chr16	30953048	30954048	+	MIR29A|u87|ENSG00000175938|dwEE	chr16	30953172	30953214	U2AF1|K562	42
chr16	30953048	30954048	+	MIR29A|u87|ENSG00000175938|dwEE	chr16	30953163	30953212	U2AF2|HepG2	49
chr16	30953048	30954048	+	MIR29A|u87|ENSG00000175938|dwEE	chr16	30953310	30953350	GRWD1|HepG2	40
chr16	30953048	30954048	+	MIR29A|u87|ENSG00000175938|dwEE	chr16	30953546	30953576	RBM15|K562	30
chr16	30953048	30954048	+	MIR29A|u87|ENSG00000175938|dwEE	chr16	30953602	30953626	XRN2|K562	24
chr16	30953048	30954048	+	MIR29A|u87|ENSG00000175938|dwEE	chr16	30953824	30953870	GRSF1|HepG2	46
chr16	30953048	30954048	+	MIR29A|u87|ENSG00000175938|dwEE	chr16	30953653	30953683	DDX3X|K562	30
chr16	30953048	30954048	+	MIR29A|u87|ENSG00000175938|dwEE	chr16	30953915	30953949	PCBP2|HepG2	34
chr16	30953048	30954048	+	MIR29A|u87|ENSG00000175938|dwEE	chr16	30953600	30953662	IGF2BP3|HepG2	62
chr16	30953048	30954048	+	MIR29A|u87|ENSG00000175938|dwEE	chr16	30953035	30953089	PTBP1|HepG2	41
chr16	30953048	30954048	+	MIR29A|u87|ENSG00000175938|dwEE	chr16	30953470	30953503	EIF3H|HepG2	33
chr16	30953048	30954048	+	MIR29A|u87|ENSG00000175938|dwEE	chr16	30953398	30953450	SRSF9|HepG2	52
chr16	30953048	30954048	+	MIR29A|u87|ENSG00000175938|dwEE	chr16	30953778	30953796	PRPF8|K562	18
chr16	30953048	30954048	+	MIR29A|u87|ENSG00000175938|dwEE	chr16	30953485	30953516	YBX3|K562	31
chr16	30953048	30954048	+	MIR29A|u87|ENSG00000175938|dwEE	chr16	30953169	30953218	U2AF2|K562	49
chr16	30953048	30954048	+	MIR29A|u87|ENSG00000175938|dwEE	chr16	30953166	30953205	SAFB2|K562	39
chr16	30953048	30954048	+	MIR29A|u87|ENSG00000175938|dwEE	chr16	30953201	30953226	NOLC1|K562	25
chr16	30953048	30954048	+	MIR29A|u87|ENSG00000175938|dwEE	chr16	30953175	30953228	U2AF1|HepG2	53
chr16	30953048	30954048	+	MIR29A|u87|ENSG00000175938|dwEE	chr16	30954034	30954085	KHDRBS1|K562	14
chr16	30953048	30954048	+	MIR29A|u87|ENSG00000175938|dwEE	chr16	30953367	30953412	DDX42|K562	45
chr16	30953048	30954048	+	MIR29A|u87|ENSG00000175938|dwEE	chr16	30953191	30953196	YBX3|K562	5
chr16	30953048	30954048	+	MIR29A|u87|ENSG00000175938|dwEE	chr16	30953670	30953691	NKRF|HepG2	21
chr16	30953048	30954048	+	MIR29A|u87|ENSG00000175938|dwEE	chr16	30953158	30953204	NKRF|HepG2	46
chr16	30953048	30954048	+	MIR29A|u87|ENSG00000175938|dwEE	chr16	30953995	30954019	IGF2BP2|K562	24
chr16	30953048	30954048	+	MIR29A|u87|ENSG00000175938|dwEE	chr16	30953928	30953969	GRSF1|HepG2	41
chr16	30953048	30954048	+	MIR29A|u87|ENSG00000175938|dwEE	chr16	30953758	30953789	BUD13|HepG2	31
chr16	30953048	30954048	+	MIR29A|u87|ENSG00000175938|dwEE	chr16	30953498	30953537	PRPF8|HepG2	39
chr16	30953048	30954048	+	MIR29A|u87|ENSG00000175938|dwEE	chr16	30953272	30953321	SND1|K562	49
chr16	30953048	30954048	+	MIR29A|u87|ENSG00000175938|dwEE	chr16	30953510	30953549	PRPF8|K562	39
chr16	30953048	30954048	+	MIR29A|u87|ENSG00000175938|dwEE	chr16	30953590	30953639	GEMIN5|K562	49
chr16	30953048	30954048	+	MIR29A|u87|ENSG00000175938|dwEE	chr16	30953178	30953224	DGCR8|HepG2	46
chr16	30953048	30954048	+	MIR29A|u87|ENSG00000175938|dwEE	chr16	30953366	30953374	DDX55|HepG2	8
chr16	30953048	30954048	+	MIR29A|u87|ENSG00000175938|dwEE	chr16	30953492	30953527	SRSF1|HepG2	35
chr16	30953048	30954048	+	MIR29A|u87|ENSG00000175938|dwEE	chr16	30953922	30953940	IGF2BP2|K562	18
chr16	30953048	30954048	+	MIR29A|u87|ENSG00000175938|dwEE	chr16	30953492	30953536	NOLC1|HepG2	44
chr16	30953048	30954048	+	MIR29A|u87|ENSG00000175938|dwEE	chr16	30953200	30953207	SND1|K562	7
chr16	30953048	30954048	+	MIR29A|u87|ENSG00000175938|dwEE	chr16	30953674	30953685	DDX3X|K562	11
chr16	30953048	30954048	+	MIR29A|u87|ENSG00000175938|dwEE	chr16	30953467	30953475	DDX55|HepG2	8
chr16	30953048	30954048	+	MIR29A|u87|ENSG00000175938|dwEE	chr16	30953170	30953220	U2AF2|HepG2	50
chr16	30953048	30954048	+	MIR29A|u87|ENSG00000175938|dwEE	chr16	30953200	30953232	NCBP2|HepG2	32
chr16	30953048	30954048	+	MIR29A|u87|ENSG00000175938|dwEE	chr16	30953756	30953766	FAM120A|K562	10
chr16	30953048	30954048	+	MIR29A|u87|ENSG00000175938|dwEE	chr16	30953584	30953710	SND1|HepG2	126
chr16	30953048	30954048	+	MIR29A|u87|ENSG00000175938|dwEE	chr16	30954046	30954070	HNRNPK|K562	2
chr16	30953048	30954048	+	MIR29A|u87|ENSG00000175938|dwEE	chr16	30953603	30953638	SRSF1|HepG2	35
chr16	30953048	30954048	+	MIR29A|u87|ENSG00000175938|dwEE	chr16	30953556	30953593	AKAP8L|K562	37
chr16	30953048	30954048	+	MIR29A|u87|ENSG00000175938|dwEE	chr16	30953978	30954030	IGF2BP1|HepG2	52
chr16	30953048	30954048	+	MIR29A|u87|ENSG00000175938|dwEE	chr16	30953478	30953530	SND1|K562	52
chr16	30953048	30954048	+	MIR29A|u87|ENSG00000175938|dwEE	chr16	30953184	30953207	DDX3X|HepG2	23
chr16	30953048	30954048	+	MIR29A|u87|ENSG00000175938|dwEE	chr16	30953133	30953176	GRSF1|HepG2	43
chr16	30953048	30954048	+	MIR29A|u87|ENSG00000175938|dwEE	chr16	30953493	30953524	SND1|HepG2	31
chr16	30953048	30954048	+	MIR29A|u87|ENSG00000175938|dwEE	chr16	30953659	30953695	PRPF8|HepG2	36
chr16	30953048	30954048	+	MIR29A|u87|ENSG00000175938|dwEE	chr16	30953287	30953312	DDX55|HepG2	25
chr16	30953048	30954048	+	MIR29A|u87|ENSG00000175938|dwEE	chr16	30953363	30953377	FASTKD2|HepG2	14
chr16	30953048	30954048	+	MIR29A|u87|ENSG00000175938|dwEE	chr16	30953174	30953250	U2AF1|HepG2	76
chr16	30953048	30954048	+	MIR29A|u87|ENSG00000175938|dwEE	chr16	30953663	30953678	SBDS|K562	15
chr16	30953048	30954048	+	MIR29A|u87|ENSG00000175938|dwEE	chr16	30953173	30953213	HNRNPU|K562	40
chr16	30953048	30954048	+	MIR29A|u87|ENSG00000175938|dwEE	chr16	30953910	30953947	DDX6|HepG2	37
chr16	30953048	30954048	+	MIR29A|u87|ENSG00000175938|dwEE	chr16	30953521	30953652	HNRNPK|K562	131
chr16	30953048	30954048	+	MIR29A|u87|ENSG00000175938|dwEE	chr16	30953270	30953308	DDX3X|K562	38
chr16	30953048	30954048	+	MIR29A|u87|ENSG00000175938|dwEE	chr16	30953749	30953775	YBX3|K562	26
chr16	30953048	30954048	+	MIR29A|u87|ENSG00000175938|dwEE	chr16	30953803	30953831	CSTF2T|K562	28
chr16	30953048	30954048	+	MIR29A|u87|ENSG00000175938|dwEE	chr16	30953173	30953188	BUD13|HepG2	15
chr16	30953048	30954048	+	MIR29A|u87|ENSG00000175938|dwEE	chr16	30953644	30953653	DDX3X|K562	9
chr16	30953048	30954048	+	MIR29A|u87|ENSG00000175938|dwEE	chr16	30953312	30953346	IGF2BP1|K562	34
chr16	30953048	30954048	+	MIR29A|u87|ENSG00000175938|dwEE	chr16	30953726	30953766	EWSR1|K562	40
chr16	30953048	30954048	+	MIR29A|u87|ENSG00000175938|dwEE	chr16	30953145	30953171	SF3B4|K562	26
chr16	30953048	30954048	+	MIR29A|u87|ENSG00000175938|dwEE	chr16	30953066	30953101	U2AF2|K562	35
chr16	30953048	30954048	+	MIR29A|u87|ENSG00000175938|dwEE	chr16	30953740	30953790	FXR1|K562	50
chr16	30953048	30954048	+	MIR29A|u87|ENSG00000175938|dwEE	chr16	30953750	30953792	HNRNPU|K562	42
chr16	30953048	30954048	+	MIR29A|u87|ENSG00000175938|dwEE	chr16	30953447	30953536	RBM15|HepG2	89
chr16	30953048	30954048	+	MIR29A|u87|ENSG00000175938|dwEE	chr16	30953305	30953358	YBX3|K562	53
chr16	30953048	30954048	+	MIR29A|u87|ENSG00000175938|dwEE	chr16	30953544	30953621	SND1|K562	77
chr16	30953048	30954048	+	MIR29A|u87|ENSG00000175938|dwEE	chr16	30954021	30954086	GEMIN5|K562	27
chr16	30953048	30954048	+	MIR29A|u87|ENSG00000175938|dwEE	chr16	30953404	30953426	TNRC6A|K562	22
chr16	30953048	30954048	+	MIR29A|u87|ENSG00000175938|dwEE	chr16	30953600	30953642	IGF2BP1|HepG2	42
chr16	30953048	30954048	+	MIR29A|u87|ENSG00000175938|dwEE	chr16	30953475	30953507	DDX55|HepG2	32
chr16	30953048	30954048	+	MIR29A|u87|ENSG00000175938|dwEE	chr16	30953025	30953098	PTBP1|K562	50
chr16	30953048	30954048	+	MIR29A|u87|ENSG00000175938|dwEE	chr16	30953512	30953632	HNRNPK|HepG2	120
chr16	30953048	30954048	+	MIR29A|u87|ENSG00000175938|dwEE	chr16	30953191	30953205	GRWD1|HepG2	14
chr10	79814144	79815144	+	MIR29A|u87|ENSG00000225484|dwEE	chr10	79814682	79814740	BUD13|HepG2	58
chr10	79814144	79815144	+	MIR29A|u87|ENSG00000225484|dwEE	chr10	79814704	79814716	DDX3X|K562	12
chr10	79814144	79815144	+	MIR29A|u87|ENSG00000225484|dwEE	chr10	79814702	79814717	FTO|K562	15
chr10	79814144	79815144	+	MIR29A|u87|ENSG00000225484|dwEE	chr10	79814611	79814629	SRSF7|K562	18
chr10	79814144	79815144	+	MIR29A|u87|ENSG00000225484|dwEE	chr10	79814692	79814730	BUD13|K562	38
chr10	79814144	79815144	+	MIR29A|u87|ENSG00000225484|dwEE	chr10	79814712	79814716	DDX24|K562	4
chr10	79814144	79815144	+	MIR29A|u87|ENSG00000225484|dwEE	chr10	79814610	79814636	BUD13|K562	26
chr10	79814144	79815144	+	MIR29A|u87|ENSG00000225484|dwEE	chr10	79814612	79814664	ZNF622|K562	52
chr10	79814144	79815144	+	MIR29A|u87|ENSG00000225484|dwEE	chr10	79814673	79814700	CDC40|HepG2	27
chr10	79814144	79815144	+	MIR29A|u87|ENSG00000225484|dwEE	chr10	79814701	79814717	SRSF1|HepG2	16
chr10	79814144	79815144	+	MIR29A|u87|ENSG00000225484|dwEE	chr10	79814612	79814616	PPIG|HepG2	4
chr10	79814144	79815144	+	MIR29A|u87|ENSG00000225484|dwEE	chr10	79814693	79814717	UCHL5|HepG2	24
chr10	79814144	79815144	+	MIR29A|u87|ENSG00000225484|dwEE	chr10	79814689	79814723	GPKOW|K562	34
chr10	79814144	79815144	+	MIR29A|u87|ENSG00000225484|dwEE	chr10	79814675	79814717	UCHL5|K562	42
chr10	79814144	79815144	+	MIR29A|u87|ENSG00000225484|dwEE	chr10	79814680	79814726	U2AF2|HepG2	46
chr10	79814144	79815144	+	MIR29A|u87|ENSG00000225484|dwEE	chr10	79814616	79814630	PPIG|HepG2	14
chr10	79814144	79815144	+	MIR29A|u87|ENSG00000225484|dwEE	chr10	79814687	79814714	GRWD1|HepG2	27
chr10	79814144	79815144	+	MIR29A|u87|ENSG00000225484|dwEE	chr10	79814687	79814715	DDX3X|K562	28
chr10	79814144	79815144	+	MIR29A|u87|ENSG00000225484|dwEE	chr10	79814612	79814628	HLTF|K562	16
chr10	79814144	79815144	+	MIR29A|u87|ENSG00000225484|dwEE	chr10	79814612	79814631	SRSF1|K562	19
chr10	79814144	79815144	+	MIR29A|u87|ENSG00000225484|dwEE	chr10	79814701	79814716	FXR2|K562	15
chr10	79814144	79815144	+	MIR29A|u87|ENSG00000225484|dwEE	chr10	79814612	79814622	GRWD1|HepG2	10
chr10	79814144	79815144	+	MIR29A|u87|ENSG00000225484|dwEE	chr10	79814612	79814633	UCHL5|K562	21
chr10	79814144	79815144	+	MIR29A|u87|ENSG00000225484|dwEE	chr10	79814702	79814716	NCBP2|K562	14
chr10	79814144	79815144	+	MIR29A|u87|ENSG00000225484|dwEE	chr10	79814664	79814717	ZNF622|K562	53
chr10	79814144	79815144	+	MIR29A|u87|ENSG00000225484|dwEE	chr10	79814612	79814637	YBX3|K562	25
chr10	79814144	79815144	+	MIR29A|u87|ENSG00000225484|dwEE	chr10	79814676	79814739	BUD13|K562	63
chr10	79814144	79815144	+	MIR29A|u87|ENSG00000225484|dwEE	chr10	79814612	79814623	IGF2BP1|K562	11
chr10	79814144	79815144	+	MIR29A|u87|ENSG00000225484|dwEE	chr10	79814688	79814704	PRPF8|K562	16
chr10	79814144	79815144	+	MIR29A|u87|ENSG00000225484|dwEE	chr10	79814677	79814727	U2AF2|K562	50
chr10	79814144	79815144	+	MIR29A|u87|ENSG00000225484|dwEE	chr10	79814612	79814644	GRWD1|HepG2	32
chr10	79814144	79815144	+	MIR29A|u87|ENSG00000225484|dwEE	chr10	79814612	79814626	YBX3|K562	14
chr10	79814144	79815144	+	MIR29A|u87|ENSG00000225484|dwEE	chr10	79814612	79814717	ZNF622|K562	105
chr10	79814144	79815144	+	MIR29A|u87|ENSG00000225484|dwEE	chr10	79814705	79814716	GRWD1|HepG2	11
chr10	79814144	79815144	+	MIR29A|u87|ENSG00000225484|dwEE	chr10	79814689	79814729	BUD13|HepG2	40
chr10	79814144	79815144	+	MIR29A|u87|ENSG00000225484|dwEE	chr10	79814685	79814734	U2AF1|HepG2	49
chr10	79814144	79815144	+	MIR29A|u87|ENSG00000225484|dwEE	chr10	79814699	79814714	PPIG|HepG2	15
chr10	79814144	79815144	+	MIR29A|u87|ENSG00000225484|dwEE	chr10	79814708	79814715	U2AF1|HepG2	7
chr2	218633261	218634261	+	MIR29A|u87|ENSG00000115556|dwEE	chr2	218633911	218633976	HNRNPK|HepG2	65
chr2	218633261	218634261	+	MIR29A|u87|ENSG00000115556|dwEE	chr2	218633758	218633802	PCBP2|HepG2	44
chr2	218633261	218634261	+	MIR29A|u87|ENSG00000115556|dwEE	chr2	218633883	218633948	HNRNPK|K562	65
chr2	218633261	218634261	+	MIR29A|u87|ENSG00000115556|dwEE	chr2	218633281	218633316	CSTF2|HepG2	35
chr2	218633261	218634261	+	MIR29A|u87|ENSG00000115556|dwEE	chr2	218633484	218633512	CSTF2T|HepG2	28
chr2	218633261	218634261	+	MIR29A|u87|ENSG00000115556|dwEE	chr2	218633577	218633617	SRSF1|HepG2	40
chr2	218633261	218634261	+	MIR29A|u87|ENSG00000115556|dwEE	chr2	218633763	218633801	HNRNPK|HepG2	38
chr2	218633261	218634261	+	MIR29A|u87|ENSG00000115556|dwEE	chr2	218633475	218633501	ZNF622|K562	26
chr2	218633261	218634261	+	MIR29A|u87|ENSG00000115556|dwEE	chr2	218633568	218633601	XRN2|HepG2	33
chr2	218633261	218634261	+	MIR29A|u87|ENSG00000115556|dwEE	chr2	218633450	218633494	DDX55|HepG2	44
chr2	218633261	218634261	+	MIR29A|u87|ENSG00000115556|dwEE	chr2	218633914	218633938	HNRNPUL1|HepG2	24
chr2	218633261	218634261	+	MIR29A|u87|ENSG00000115556|dwEE	chr2	218633811	218633871	TIA1|HepG2	60
chr2	218633261	218634261	+	MIR29A|u87|ENSG00000115556|dwEE	chr2	218633546	218633578	GRWD1|HepG2	32
chr2	218633261	218634261	+	MIR29A|u87|ENSG00000115556|dwEE	chr2	218633433	218633489	GRWD1|HepG2	56
chr2	218633261	218634261	+	MIR29A|u87|ENSG00000115556|dwEE	chr2	218633448	218633480	SRSF1|HepG2	32
chr2	218633261	218634261	+	MIR29A|u87|ENSG00000115556|dwEE	chr2	218633328	218633394	RBFOX2|HepG2	66
chr2	218633261	218634261	+	MIR29A|u87|ENSG00000115556|dwEE	chr2	218633786	218633839	HNRNPK|K562	53
chr2	218633261	218634261	+	MIR29A|u87|ENSG00000115556|dwEE	chr2	218633638	218633694	HNRNPA1|HepG2	56
chr2	218633261	218634261	+	MIR29A|u87|ENSG00000115556|dwEE	chr2	218633737	218633832	PCBP2|HepG2	95
chr2	218633261	218634261	+	MIR29A|u87|ENSG00000115556|dwEE	chr2	218633562	218633632	SRSF9|HepG2	70
chr2	218633261	218634261	+	MIR29A|u87|ENSG00000115556|dwEE	chr2	218633353	218633384	XRN2|K562	31
chr2	218633261	218634261	+	MIR29A|u87|ENSG00000115556|dwEE	chr2	218633390	218633403	RBM22|HepG2	13
chr2	218633261	218634261	+	MIR29A|u87|ENSG00000115556|dwEE	chr2	218633541	218633582	BUD13|HepG2	41
chr2	218633261	218634261	+	MIR29A|u87|ENSG00000115556|dwEE	chr2	218633456	218633486	GRWD1|HepG2	30
chr2	218633261	218634261	+	MIR29A|u87|ENSG00000115556|dwEE	chr2	218633732	218633772	UPF1|K562	40
chr2	218633261	218634261	+	MIR29A|u87|ENSG00000115556|dwEE	chr2	218633955	218633980	LSM11|HepG2	25
chr2	218633261	218634261	+	MIR29A|u87|ENSG00000115556|dwEE	chr2	218633917	218633946	HNRNPK|K562	29
chr2	218633261	218634261	+	MIR29A|u87|ENSG00000115556|dwEE	chr2	218633289	218633329	CSTF2|HepG2	40
chr2	218633261	218634261	+	MIR29A|u87|ENSG00000115556|dwEE	chr2	218633742	218633793	U2AF1|HepG2	51
chr2	218633261	218634261	+	MIR29A|u87|ENSG00000115556|dwEE	chr2	218633359	218633399	SAFB2|K562	40
chr2	218633261	218634261	+	MIR29A|u87|ENSG00000115556|dwEE	chr2	218633510	218633622	RBM15|HepG2	112
chr2	218633261	218634261	+	MIR29A|u87|ENSG00000115556|dwEE	chr2	218633445	218633543	EIF3D|HepG2	98
chr2	218633261	218634261	+	MIR29A|u87|ENSG00000115556|dwEE	chr2	218633351	218633388	BCCIP|HepG2	37
chr2	218633261	218634261	+	MIR29A|u87|ENSG00000115556|dwEE	chr2	218633931	218633975	ILF3|HepG2	44
chr2	218633261	218634261	+	MIR29A|u87|ENSG00000115556|dwEE	chr2	218633808	218633837	YBX3|K562	29
chr2	218633261	218634261	+	MIR29A|u87|ENSG00000115556|dwEE	chr2	218633760	218633829	HNRNPK|HepG2	69
chr2	218633261	218634261	+	MIR29A|u87|ENSG00000115556|dwEE	chr2	218633343	218633381	IGF2BP3|HepG2	38
chr2	218633261	218634261	+	MIR29A|u87|ENSG00000115556|dwEE	chr2	218633326	218633391	RBFOX2|HepG2	65
chr2	218633261	218634261	+	MIR29A|u87|ENSG00000115556|dwEE	chr2	218633357	218633395	SRSF1|HepG2	38
chr2	218633261	218634261	+	MIR29A|u87|ENSG00000115556|dwEE	chr2	218633953	218633964	IGF2BP3|HepG2	11
chr2	218633261	218634261	+	MIR29A|u87|ENSG00000115556|dwEE	chr2	218633622	218633640	CSTF2T|HepG2	18
chr2	218633261	218634261	+	MIR29A|u87|ENSG00000115556|dwEE	chr2	218633304	218633336	CSTF2T|HepG2	32
chr2	218633261	218634261	+	MIR29A|u87|ENSG00000115556|dwEE	chr2	218633893	218633964	PTBP1|HepG2	71
chr2	218633261	218634261	+	MIR29A|u87|ENSG00000115556|dwEE	chr2	218633537	218633580	ZNF622|K562	43
chr2	218633261	218634261	+	MIR29A|u87|ENSG00000115556|dwEE	chr2	218633770	218633808	LSM11|HepG2	38
chr2	218633261	218634261	+	MIR29A|u87|ENSG00000115556|dwEE	chr2	218633898	218633961	HNRNPK|HepG2	63
chr2	218633261	218634261	+	MIR29A|u87|ENSG00000115556|dwEE	chr2	218633725	218633766	GRWD1|HepG2	41
chr2	218633261	218634261	+	MIR29A|u87|ENSG00000115556|dwEE	chr2	218633556	218633685	AGGF1|HepG2	129
chr2	218633261	218634261	+	MIR29A|u87|ENSG00000115556|dwEE	chr2	218633456	218633477	AGO2|HEK293S	21
chr2	218633261	218634261	+	MIR29A|u87|ENSG00000115556|dwEE	chr2	218633452	218633523	UCHL5|HepG2	71
chr2	218633261	218634261	+	MIR29A|u87|ENSG00000115556|dwEE	chr2	218633550	218633607	U2AF1|HepG2	57
chr2	218633261	218634261	+	MIR29A|u87|ENSG00000115556|dwEE	chr2	218633723	218633755	PPIG|HepG2	32
chr2	218633261	218634261	+	MIR29A|u87|ENSG00000115556|dwEE	chr2	218633595	218633629	SRSF1|HepG2	34
chr2	218633261	218634261	+	MIR29A|u87|ENSG00000115556|dwEE	chr2	218633562	218633594	AGGF1|HepG2	32
chr2	218633261	218634261	+	MIR29A|u87|ENSG00000115556|dwEE	chr2	218633809	218633837	MTPAP|K562	28
chr2	218633261	218634261	+	MIR29A|u87|ENSG00000115556|dwEE	chr2	218633529	218633597	RBM22|HepG2	68
chr2	218633261	218634261	+	MIR29A|u87|ENSG00000115556|dwEE	chr2	218633649	218633698	GRWD1|HepG2	49
chr2	218633261	218634261	+	MIR29A|u87|ENSG00000115556|dwEE	chr2	218633572	218633578	LSM11|HepG2	6
chr2	218633261	218634261	+	MIR29A|u87|ENSG00000115556|dwEE	chr2	218633493	218633563	BUD13|HepG2	70
chr6	107957611	107958611	+	MIR29A|u87|ENSG00000025796|dwEE	chr6	107957995	107958142	GTF2F1|HepG2	147
chr6	107957611	107958611	+	MIR29A|u87|ENSG00000025796|dwEE	chr6	107957832	107957866	SUGP2|HepG2	34
chr6	107957611	107958611	+	MIR29A|u87|ENSG00000025796|dwEE	chr6	107958023	107958063	PRPF8|HepG2	40
chr6	107957611	107958611	+	MIR29A|u87|ENSG00000025796|dwEE	chr6	107957964	107958138	FAM120A|HepG2	174
chr6	107957611	107958611	+	MIR29A|u87|ENSG00000025796|dwEE	chr6	107957902	107957968	NOL12|HepG2	66
chr6	107957611	107958611	+	MIR29A|u87|ENSG00000025796|dwEE	chr6	107958020	107958096	LARP4|HepG2	76
chr6	107957611	107958611	+	MIR29A|u87|ENSG00000025796|dwEE	chr6	107958102	107958144	TBRG4|K562	42
chr6	107957611	107958611	+	MIR29A|u87|ENSG00000025796|dwEE	chr6	107957959	107958108	FAM120A|K562	149
chr6	107957611	107958611	+	MIR29A|u87|ENSG00000025796|dwEE	chr6	107957923	107957959	TNRC6A|K562	36
chr6	107957611	107958611	+	MIR29A|u87|ENSG00000025796|dwEE	chr6	107957897	107957948	NOLC1|K562	51
chr6	107957611	107958611	+	MIR29A|u87|ENSG00000025796|dwEE	chr6	107957984	107958031	BCCIP|HepG2	47
chr6	107957611	107958611	+	MIR29A|u87|ENSG00000025796|dwEE	chr6	107958037	107958087	XPO5|HepG2	50
chr6	107957611	107958611	+	MIR29A|u87|ENSG00000025796|dwEE	chr6	107958035	107958076	U2AF2|HepG2	41
chr6	107957611	107958611	+	MIR29A|u87|ENSG00000025796|dwEE	chr6	107957996	107958093	PTBP1|HepG2	97
chr6	107957611	107958611	+	MIR29A|u87|ENSG00000025796|dwEE	chr6	107957902	107957976	NUDT21|HEK293	74
chr6	107957611	107958611	+	MIR29A|u87|ENSG00000025796|dwEE	chr6	107958054	107958139	FKBP4|HepG2	85
chr6	107957611	107958611	+	MIR29A|u87|ENSG00000025796|dwEE	chr6	107958000	107958113	RBFOX2|K562	113
chr6	107957611	107958611	+	MIR29A|u87|ENSG00000025796|dwEE	chr6	107958591	107958612	RBM15|K562	20
chr6	107957611	107958611	+	MIR29A|u87|ENSG00000025796|dwEE	chr6	107957901	107957971	EIF3D|HepG2	70
chr6	107957611	107958611	+	MIR29A|u87|ENSG00000025796|dwEE	chr6	107957978	107958078	AKAP8L|K562	100
chr6	107957611	107958611	+	MIR29A|u87|ENSG00000025796|dwEE	chr6	107958008	107958098	DDX24|K562	90
chr6	107957611	107958611	+	MIR29A|u87|ENSG00000025796|dwEE	chr6	107958079	107958137	TIA1|K562	58
chr6	107957611	107958611	+	MIR29A|u87|ENSG00000025796|dwEE	chr6	107957816	107957873	TIA1|K562	57
chr6	107957611	107958611	+	MIR29A|u87|ENSG00000025796|dwEE	chr6	107958141	107958160	RPS3|K562	19
chr6	107957611	107958611	+	MIR29A|u87|ENSG00000025796|dwEE	chr6	107957958	107957978	LIN28B|K562	20
chr6	107957611	107958611	+	MIR29A|u87|ENSG00000025796|dwEE	chr6	107958077	107958129	GEMIN5|K562	52
chr6	107957611	107958611	+	MIR29A|u87|ENSG00000025796|dwEE	chr6	107957869	107957943	SRSF9|HepG2	74
chr6	107957611	107958611	+	MIR29A|u87|ENSG00000025796|dwEE	chr6	107958007	107958088	UCHL5|HepG2	81
chr6	107957611	107958611	+	MIR29A|u87|ENSG00000025796|dwEE	chr6	107958025	107958121	DROSHA|K562	96
chr6	107957611	107958611	+	MIR29A|u87|ENSG00000025796|dwEE	chr6	107957895	107957942	SRSF7|HepG2	47
chr6	107957611	107958611	+	MIR29A|u87|ENSG00000025796|dwEE	chr6	107957961	107958083	HNRNPL|K562	122
chr6	107957611	107958611	+	MIR29A|u87|ENSG00000025796|dwEE	chr6	107957870	107957971	SMNDC1|K562	101
chr6	107957611	107958611	+	MIR29A|u87|ENSG00000025796|dwEE	chr6	107958132	107958148	SRSF1|K562	16
chr6	107957611	107958611	+	MIR29A|u87|ENSG00000025796|dwEE	chr6	107958024	107958129	CSTF2T|K562	105
chr6	107957611	107958611	+	MIR29A|u87|ENSG00000025796|dwEE	chr6	107958003	107958057	FASTKD2|K562	54
chr6	107957611	107958611	+	MIR29A|u87|ENSG00000025796|dwEE	chr6	107957971	107958133	FXR2|K562	162
chr6	107957611	107958611	+	MIR29A|u87|ENSG00000025796|dwEE	chr6	107958042	107958094	SF3B4|K562	52
chr6	107957611	107958611	+	MIR29A|u87|ENSG00000025796|dwEE	chr6	107957939	107958128	GTF2F1|K562	189
chr6	107957611	107958611	+	MIR29A|u87|ENSG00000025796|dwEE	chr6	107958079	107958110	SUB1|HepG2	31
chr6	107957611	107958611	+	MIR29A|u87|ENSG00000025796|dwEE	chr6	107958114	107958139	FASTKD2|K562	25
chr6	107957611	107958611	+	MIR29A|u87|ENSG00000025796|dwEE	chr6	107957906	107957945	BUD13|HepG2	39
chr6	107957611	107958611	+	MIR29A|u87|ENSG00000025796|dwEE	chr6	107958030	107958111	RBM15|K562	81
chr6	107957611	107958611	+	MIR29A|u87|ENSG00000025796|dwEE	chr6	107957840	107957881	XRN2|HepG2	41
chr6	107957611	107958611	+	MIR29A|u87|ENSG00000025796|dwEE	chr6	107958090	107958145	AUH|K562	55
chr6	107957611	107958611	+	MIR29A|u87|ENSG00000025796|dwEE	chr6	107958069	107958081	HNRNPM|HepG2	12
chr6	107957611	107958611	+	MIR29A|u87|ENSG00000025796|dwEE	chr6	107957863	107957926	SRSF1|HepG2	63
chr6	107957611	107958611	+	MIR29A|u87|ENSG00000025796|dwEE	chr6	107957904	107957959	U2AF1|HepG2	55
chr6	107957611	107958611	+	MIR29A|u87|ENSG00000025796|dwEE	chr6	107957887	107958008	DGCR8|HepG2	121
chr6	107957611	107958611	+	MIR29A|u87|ENSG00000025796|dwEE	chr6	107958098	107958154	FASTKD2|K562	56
chr6	107957611	107958611	+	MIR29A|u87|ENSG00000025796|dwEE	chr6	107958014	107958124	HNRNPK|HepG2	110
chr6	107957611	107958611	+	MIR29A|u87|ENSG00000025796|dwEE	chr6	107958096	107958112	XRCC6|HepG2	16
chr6	107957611	107958611	+	MIR29A|u87|ENSG00000025796|dwEE	chr6	107958040	107958064	SF3B4|HepG2	24
chr6	107957611	107958611	+	MIR29A|u87|ENSG00000025796|dwEE	chr6	107957907	107957948	DDX3X|HepG2	41
chr6	107957611	107958611	+	MIR29A|u87|ENSG00000025796|dwEE	chr6	107957903	107957957	SRSF7|K562	54
chr6	107957611	107958611	+	MIR29A|u87|ENSG00000025796|dwEE	chr6	107957907	107957954	AUH|HepG2	47
chr6	107957611	107958611	+	MIR29A|u87|ENSG00000025796|dwEE	chr6	107957978	107958024	CSTF2T|K562	46
chr6	107957611	107958611	+	MIR29A|u87|ENSG00000025796|dwEE	chr6	107957919	107958159	NCBP2|HepG2	240
chr6	107957611	107958611	+	MIR29A|u87|ENSG00000025796|dwEE	chr6	107957908	107958046	RPS3|K562	138
chr6	107957611	107958611	+	MIR29A|u87|ENSG00000025796|dwEE	chr6	107958010	107958119	AUH|K562	109
chr6	107957611	107958611	+	MIR29A|u87|ENSG00000025796|dwEE	chr6	107957997	107958033	LIN28B|K562	36
chr6	107957611	107958611	+	MIR29A|u87|ENSG00000025796|dwEE	chr6	107958120	107958163	TIA1|HepG2	43
chr6	107957611	107958611	+	MIR29A|u87|ENSG00000025796|dwEE	chr6	107957981	107958096	EXOSC5|K562	115
chr6	107957611	107958611	+	MIR29A|u87|ENSG00000025796|dwEE	chr6	107957979	107958108	SLTM|K562	129
chr6	107957611	107958611	+	MIR29A|u87|ENSG00000025796|dwEE	chr6	107957902	107957976	LIN28A|HEK293	74
chr6	107957611	107958611	+	MIR29A|u87|ENSG00000025796|dwEE	chr6	107958007	107958093	BUD13|HepG2	86
chr6	107957611	107958611	+	MIR29A|u87|ENSG00000025796|dwEE	chr6	107957884	107957966	U2AF1|HepG2	82
chr6	107957611	107958611	+	MIR29A|u87|ENSG00000025796|dwEE	chr6	107958045	107958097	TBRG4|K562	52
chr6	107957611	107958611	+	MIR29A|u87|ENSG00000025796|dwEE	chr6	107957905	107957977	YBX3|K562	72
chr6	107957611	107958611	+	MIR29A|u87|ENSG00000025796|dwEE	chr6	107958067	107958143	FXR1|K562	76
chr6	107957611	107958611	+	MIR29A|u87|ENSG00000025796|dwEE	chr6	107957976	107958053	RBM27|K562	77
chr6	107957611	107958611	+	MIR29A|u87|ENSG00000025796|dwEE	chr6	107957934	107958016	PPIL4|K562	82
chr6	107957611	107958611	+	MIR29A|u87|ENSG00000025796|dwEE	chr6	107958048	107958125	AARS|K562	77
chr6	107957611	107958611	+	MIR29A|u87|ENSG00000025796|dwEE	chr6	107958006	107958099	RPS5|K562	93
chr6	107957611	107958611	+	MIR29A|u87|ENSG00000025796|dwEE	chr6	107958006	107958066	TRA2A|K562	60
chr6	107957611	107958611	+	MIR29A|u87|ENSG00000025796|dwEE	chr6	107957974	107958066	CSTF2T|K562	92
chr6	107957611	107958611	+	MIR29A|u87|ENSG00000025796|dwEE	chr6	107958013	107958119	TROVE2|HepG2	106
chr6	107957611	107958611	+	MIR29A|u87|ENSG00000025796|dwEE	chr6	107958439	107958498	GRWD1|HepG2	59
chr6	107957611	107958611	+	MIR29A|u87|ENSG00000025796|dwEE	chr6	107957920	107957951	DHX30|K562	31
chr6	107957611	107958611	+	MIR29A|u87|ENSG00000025796|dwEE	chr6	107957933	107957975	DKC1|HepG2	42
chr6	107957611	107958611	+	MIR29A|u87|ENSG00000025796|dwEE	chr6	107958078	107958142	SRSF9|HepG2	64
chr6	107957611	107958611	+	MIR29A|u87|ENSG00000025796|dwEE	chr6	107957845	107957898	PRPF8|K562	53
chr6	107957611	107958611	+	MIR29A|u87|ENSG00000025796|dwEE	chr6	107957901	107957951	CDC40|HepG2	50
chr6	107957611	107958611	+	MIR29A|u87|ENSG00000025796|dwEE	chr6	107957980	107958038	RBM27|K562	58
chr6	107957611	107958611	+	MIR29A|u87|ENSG00000025796|dwEE	chr6	107957867	107957870	NCBP2|K562	3
chr6	107957611	107958611	+	MIR29A|u87|ENSG00000025796|dwEE	chr6	107957981	107958123	SRSF1|HepG2	142
chr6	107957611	107958611	+	MIR29A|u87|ENSG00000025796|dwEE	chr6	107958046	107958162	EIF4G2|K562	116
chr6	107957611	107958611	+	MIR29A|u87|ENSG00000025796|dwEE	chr6	107957916	107957938	NOLC1|HepG2	22
chr6	107957611	107958611	+	MIR29A|u87|ENSG00000025796|dwEE	chr6	107957788	107957881	EFTUD2|HepG2	93
chr6	107957611	107958611	+	MIR29A|u87|ENSG00000025796|dwEE	chr6	107957987	107958142	FAM120A|HepG2	155
chr6	107957611	107958611	+	MIR29A|u87|ENSG00000025796|dwEE	chr6	107957962	107958014	GEMIN5|K562	52
chr6	107957611	107958611	+	MIR29A|u87|ENSG00000025796|dwEE	chr6	107957898	107957976	HNRNPL|K562	78
chr6	107957611	107958611	+	MIR29A|u87|ENSG00000025796|dwEE	chr6	107957911	107957965	NOLC1|HepG2	54
chr6	107957611	107958611	+	MIR29A|u87|ENSG00000025796|dwEE	chr6	107957876	107958028	EIF3D|HepG2	152
chr6	107957611	107958611	+	MIR29A|u87|ENSG00000025796|dwEE	chr6	107958114	107958130	PPIL4|K562	16
chr6	107957611	107958611	+	MIR29A|u87|ENSG00000025796|dwEE	chr6	107957929	107957954	TNRC6A|K562	25
chr6	107957611	107958611	+	MIR29A|u87|ENSG00000025796|dwEE	chr6	107958066	107958143	CSTF2T|K562	77
chr6	107957611	107958611	+	MIR29A|u87|ENSG00000025796|dwEE	chr6	107957885	107957891	DDX3X|K562	6
chr6	107957611	107958611	+	MIR29A|u87|ENSG00000025796|dwEE	chr6	107957933	107957977	TAF15|K562	44
chr6	107957611	107958611	+	MIR29A|u87|ENSG00000025796|dwEE	chr6	107958060	107958150	BCCIP|HepG2	90
chr6	107957611	107958611	+	MIR29A|u87|ENSG00000025796|dwEE	chr6	107958098	107958152	BCCIP|HepG2	54
chr6	107957611	107958611	+	MIR29A|u87|ENSG00000025796|dwEE	chr6	107957997	107958103	MTPAP|K562	106
chr6	107957611	107958611	+	MIR29A|u87|ENSG00000025796|dwEE	chr6	107957981	107958075	FXR1|K562	94
chr6	107957611	107958611	+	MIR29A|u87|ENSG00000025796|dwEE	chr6	107958033	107958115	IGF2BP1|HepG2	82
chr6	107957611	107958611	+	MIR29A|u87|ENSG00000025796|dwEE	chr6	107957987	107958058	LARP4|K562	71
chr6	107957611	107958611	+	MIR29A|u87|ENSG00000025796|dwEE	chr6	107958001	107958095	PPIL4|K562	94
chr6	107957611	107958611	+	MIR29A|u87|ENSG00000025796|dwEE	chr6	107957834	107957866	DDX59|HepG2	32
chr6	107957611	107958611	+	MIR29A|u87|ENSG00000025796|dwEE	chr6	107957960	107958159	EIF4G2|K562	199
chr6	107957611	107958611	+	MIR29A|u87|ENSG00000025796|dwEE	chr6	107958116	107958144	NOLC1|K562	28
chr6	107957611	107958611	+	MIR29A|u87|ENSG00000025796|dwEE	chr6	107958067	107958078	NOLC1|K562	11
chr6	107957611	107958611	+	MIR29A|u87|ENSG00000025796|dwEE	chr6	107957814	107957857	CDC40|HepG2	43
chr6	107957611	107958611	+	MIR29A|u87|ENSG00000025796|dwEE	chr6	107957969	107958030	RBM15|K562	61
chr6	107957611	107958611	+	MIR29A|u87|ENSG00000025796|dwEE	chr6	107957772	107957876	RBM22|HepG2	104
chr6	107957611	107958611	+	MIR29A|u87|ENSG00000025796|dwEE	chr6	107957989	107958101	GRWD1|HepG2	112
chr6	107957611	107958611	+	MIR29A|u87|ENSG00000025796|dwEE	chr6	107958021	107958117	SUGP2|HepG2	96
chr6	107957611	107958611	+	MIR29A|u87|ENSG00000025796|dwEE	chr6	107957890	107957914	LIN28B|HepG2	24
chr6	107957611	107958611	+	MIR29A|u87|ENSG00000025796|dwEE	chr6	107957966	107958149	U2AF1|HepG2	183
chr6	107957611	107958611	+	MIR29A|u87|ENSG00000025796|dwEE	chr6	107957988	107958074	EIF3H|HepG2	86
chr6	107957611	107958611	+	MIR29A|u87|ENSG00000025796|dwEE	chr6	107957882	107957896	NCBP2|K562	14
chr6	107957611	107958611	+	MIR29A|u87|ENSG00000025796|dwEE	chr6	107957960	107958028	DHX30|K562	68
chr6	107957611	107958611	+	MIR29A|u87|ENSG00000025796|dwEE	chr6	107958031	107958088	AGGF1|HepG2	57
chr6	107957611	107958611	+	MIR29A|u87|ENSG00000025796|dwEE	chr6	107957992	107958129	IGF2BP3|HepG2	137
chr6	107957611	107958611	+	MIR29A|u87|ENSG00000025796|dwEE	chr6	107957986	107958116	SRSF1|K562	130
chr6	107957611	107958611	+	MIR29A|u87|ENSG00000025796|dwEE	chr6	107957790	107957831	UPF1|K562	41
chr6	107957611	107958611	+	MIR29A|u87|ENSG00000025796|dwEE	chr6	107958004	107958087	BUD13|K562	83
chr6	107957611	107958611	+	MIR29A|u87|ENSG00000025796|dwEE	chr6	107957988	107958084	GRWD1|HepG2	96
chr6	107957611	107958611	+	MIR29A|u87|ENSG00000025796|dwEE	chr6	107957902	107957956	LIN28B|HEK293	54
chr6	107957611	107958611	+	MIR29A|u87|ENSG00000025796|dwEE	chr6	107958052	107958080	UCHL5|K562	28
chr6	107957611	107958611	+	MIR29A|u87|ENSG00000025796|dwEE	chr6	107958020	107958127	EFTUD2|K562	107
chr6	107957611	107958611	+	MIR29A|u87|ENSG00000025796|dwEE	chr6	107957878	107957981	PPIG|HepG2	103
chr6	107957611	107958611	+	MIR29A|u87|ENSG00000025796|dwEE	chr6	107957984	107958150	XRN2|HepG2	166
chr6	107957611	107958611	+	MIR29A|u87|ENSG00000025796|dwEE	chr6	107958105	107958133	SF3B4|HepG2	28
chr6	107957611	107958611	+	MIR29A|u87|ENSG00000025796|dwEE	chr6	107957910	107958017	RBM15|HepG2	107
chr6	107957611	107958611	+	MIR29A|u87|ENSG00000025796|dwEE	chr6	107957825	107957966	BUD13|HepG2	141
chr6	107957611	107958611	+	MIR29A|u87|ENSG00000025796|dwEE	chr6	107957999	107958074	TIA1|K562	75
chr6	107957611	107958611	+	MIR29A|u87|ENSG00000025796|dwEE	chr6	107957959	107958138	RBM15|HepG2	179
chr6	107957611	107958611	+	MIR29A|u87|ENSG00000025796|dwEE	chr6	107958010	107958068	EWSR1|K562	58
chr6	107957611	107958611	+	MIR29A|u87|ENSG00000025796|dwEE	chr6	107957904	107957962	SRSF1|K562	58
chr6	107957611	107958611	+	MIR29A|u87|ENSG00000025796|dwEE	chr6	107958089	107958143	LARP7|K562	54
chr6	107957611	107958611	+	MIR29A|u87|ENSG00000025796|dwEE	chr6	107957817	107957859	EFTUD2|HepG2	42
chr6	107957611	107958611	+	MIR29A|u87|ENSG00000025796|dwEE	chr6	107958426	107958471	SRSF1|HepG2	45
chr6	107957611	107958611	+	MIR29A|u87|ENSG00000025796|dwEE	chr6	107958008	107958100	HNRNPU|HepG2	92
chr6	107957611	107958611	+	MIR29A|u87|ENSG00000025796|dwEE	chr6	107958014	107958077	GEMIN5|K562	63
chr6	107957611	107958611	+	MIR29A|u87|ENSG00000025796|dwEE	chr6	107957828	107957862	RBM15|K562	34
chr6	107957611	107958611	+	MIR29A|u87|ENSG00000025796|dwEE	chr6	107957836	107957872	SUGP2|HepG2	36
chr6	107957611	107958611	+	MIR29A|u87|ENSG00000025796|dwEE	chr6	107958009	107958088	DGCR8|HepG2	79
chr6	107957611	107958611	+	MIR29A|u87|ENSG00000025796|dwEE	chr6	107958061	107958102	U2AF2|K562	41
chr6	107957611	107958611	+	MIR29A|u87|ENSG00000025796|dwEE	chr6	107958073	107958126	SND1|K562	53
chr6	107957611	107958611	+	MIR29A|u87|ENSG00000025796|dwEE	chr6	107958034	107958127	U2AF1|HepG2	93
chr6	107957611	107958611	+	MIR29A|u87|ENSG00000025796|dwEE	chr6	107957921	107957958	LIN28B|K562	37
chr6	107957611	107958611	+	MIR29A|u87|ENSG00000025796|dwEE	chr6	107957996	107958098	BCCIP|HepG2	102
chr6	107957611	107958611	+	MIR29A|u87|ENSG00000025796|dwEE	chr6	107957907	107957984	AGGF1|HepG2	77
chr6	107957611	107958611	+	MIR29A|u87|ENSG00000025796|dwEE	chr6	107957997	107958083	SRSF7|HepG2	86
chr6	107957611	107958611	+	MIR29A|u87|ENSG00000025796|dwEE	chr6	107957919	107958042	EFTUD2|K562	123
chr6	107957611	107958611	+	MIR29A|u87|ENSG00000025796|dwEE	chr6	107957855	107957933	DDX55|K562	78
chr6	107957611	107958611	+	MIR29A|u87|ENSG00000025796|dwEE	chr6	107957911	107957967	CPSF6|K562	56
chr6	107957611	107958611	+	MIR29A|u87|ENSG00000025796|dwEE	chr6	107957987	107958036	ZNF622|K562	49
chr6	107957611	107958611	+	MIR29A|u87|ENSG00000025796|dwEE	chr6	107958041	107958097	YBX3|K562	56
chr6	107957611	107958611	+	MIR29A|u87|ENSG00000025796|dwEE	chr6	107958439	107958471	AARS|K562	32
chr6	107957611	107958611	+	MIR29A|u87|ENSG00000025796|dwEE	chr6	107957914	107957941	IGF2BP1|HepG2	27
chr6	107957611	107958611	+	MIR29A|u87|ENSG00000025796|dwEE	chr6	107958122	107958163	EIF3H|HepG2	41
chr6	107957611	107958611	+	MIR29A|u87|ENSG00000025796|dwEE	chr6	107957972	107958015	UCHL5|K562	43
chr6	107957611	107958611	+	MIR29A|u87|ENSG00000025796|dwEE	chr6	107957921	107958006	RBM15|K562	85
chr6	107957611	107958611	+	MIR29A|u87|ENSG00000025796|dwEE	chr6	107957912	107957927	SF3B4|K562	15
chr6	107957611	107958611	+	MIR29A|u87|ENSG00000025796|dwEE	chr6	107957909	107957937	SMNDC1|K562	28
chr6	107957611	107958611	+	MIR29A|u87|ENSG00000025796|dwEE	chr6	107957917	107957957	QKI|K562	40
chr6	107957611	107958611	+	MIR29A|u87|ENSG00000025796|dwEE	chr6	107957946	107958018	MTPAP|K562	72
chr6	107957611	107958611	+	MIR29A|u87|ENSG00000025796|dwEE	chr6	107957876	107957941	IGF2BP2|K562	65
chr6	107957611	107958611	+	MIR29A|u87|ENSG00000025796|dwEE	chr6	107957975	107958021	BUD13|HepG2	46
chr6	107957611	107958611	+	MIR29A|u87|ENSG00000025796|dwEE	chr6	107958001	107958087	RBM22|HepG2	86
chr6	107957611	107958611	+	MIR29A|u87|ENSG00000025796|dwEE	chr6	107957978	107957997	LIN28B|K562	19
chr6	107957611	107958611	+	MIR29A|u87|ENSG00000025796|dwEE	chr6	107958039	107958106	SAFB2|K562	67
chr6	107957611	107958611	+	MIR29A|u87|ENSG00000025796|dwEE	chr6	107957989	107958057	XRN2|K562	68
chr6	107957611	107958611	+	MIR29A|u87|ENSG00000025796|dwEE	chr6	107957912	107958001	POLR2G|HepG2	89
chr6	107957611	107958611	+	MIR29A|u87|ENSG00000025796|dwEE	chr6	107958068	107958089	DDX6|HepG2	21
chr6	107957611	107958611	+	MIR29A|u87|ENSG00000025796|dwEE	chr6	107957971	107958080	TRA2A|HepG2	109
chr6	107957611	107958611	+	MIR29A|u87|ENSG00000025796|dwEE	chr6	107958022	107958072	LARP4|K562	50
chr6	107957611	107958611	+	MIR29A|u87|ENSG00000025796|dwEE	chr6	107958009	107958079	QKI|K562	70
chr6	107957611	107958611	+	MIR29A|u87|ENSG00000025796|dwEE	chr6	107957885	107957912	AUH|K562	27
chr6	107957611	107958611	+	MIR29A|u87|ENSG00000025796|dwEE	chr6	107958006	107958122	NCBP2|K562	116
chr6	107957611	107958611	+	MIR29A|u87|ENSG00000025796|dwEE	chr6	107958088	107958138	NKRF|HepG2	50
chr6	107957611	107958611	+	MIR29A|u87|ENSG00000025796|dwEE	chr6	107957911	107957969	RPS3|K562	58
chr6	107957611	107958611	+	MIR29A|u87|ENSG00000025796|dwEE	chr6	107958127	107958149	LSM11|HepG2	22
chr6	107957611	107958611	+	MIR29A|u87|ENSG00000025796|dwEE	chr6	107958092	107958151	SRSF7|K562	59
chr6	107957611	107958611	+	MIR29A|u87|ENSG00000025796|dwEE	chr6	107958019	107958078	HNRNPA1|K562	59
chr6	107957611	107958611	+	MIR29A|u87|ENSG00000025796|dwEE	chr6	107958036	107958135	U2AF1|K562	99
chr6	107957611	107958611	+	MIR29A|u87|ENSG00000025796|dwEE	chr6	107957761	107957788	FASTKD2|HepG2	27
chr6	107957611	107958611	+	MIR29A|u87|ENSG00000025796|dwEE	chr6	107957972	107958064	GEMIN5|K562	92
chr6	107957611	107958611	+	MIR29A|u87|ENSG00000025796|dwEE	chr6	107957832	107957857	U2AF1|HepG2	25
chr6	107957611	107958611	+	MIR29A|u87|ENSG00000025796|dwEE	chr6	107957959	107958062	HNRNPUL1|HepG2	103
chr6	107957611	107958611	+	MIR29A|u87|ENSG00000025796|dwEE	chr6	107957881	107957912	FASTKD2|HepG2	31
chr6	107957611	107958611	+	MIR29A|u87|ENSG00000025796|dwEE	chr6	107957884	107957941	IGF2BP1|HepG2	57
chr6	107957611	107958611	+	MIR29A|u87|ENSG00000025796|dwEE	chr6	107958033	107958071	SMNDC1|K562	38
chr6	107957611	107958611	+	MIR29A|u87|ENSG00000025796|dwEE	chr6	107958023	107958088	NKRF|HepG2	65
chr6	107957611	107958611	+	MIR29A|u87|ENSG00000025796|dwEE	chr6	107958060	107958096	DKC1|HepG2	36
chr6	107957611	107958611	+	MIR29A|u87|ENSG00000025796|dwEE	chr6	107958029	107958079	TAF15|K562	50
chr6	107957611	107958611	+	MIR29A|u87|ENSG00000025796|dwEE	chr6	107957911	107957969	TROVE2|K562	58
chr6	107957611	107958611	+	MIR29A|u87|ENSG00000025796|dwEE	chr6	107957875	107957946	SRSF1|HepG2	71
chr6	107957611	107958611	+	MIR29A|u87|ENSG00000025796|dwEE	chr6	107957961	107958010	DDX6|HepG2	49
chr6	107957611	107958611	+	MIR29A|u87|ENSG00000025796|dwEE	chr6	107957943	107957978	DDX59|HepG2	35
chr6	107957611	107958611	+	MIR29A|u87|ENSG00000025796|dwEE	chr6	107958105	107958142	SRSF7|HepG2	37
chr6	107957611	107958611	+	MIR29A|u87|ENSG00000025796|dwEE	chr6	107957889	107957932	HNRNPU|K562	43
chr6	107957611	107958611	+	MIR29A|u87|ENSG00000025796|dwEE	chr6	107957663	107957690	DGCR8|HepG2	27
chr6	107957611	107958611	+	MIR29A|u87|ENSG00000025796|dwEE	chr6	107957635	107957702	PCBP2|HepG2	67
chr6	107957611	107958611	+	MIR29A|u87|ENSG00000025796|dwEE	chr6	107958001	107958086	NOL12|HepG2	85
chr6	107957611	107958611	+	MIR29A|u87|ENSG00000025796|dwEE	chr6	107958037	107958095	SUPV3L1|HepG2	58
chr6	107957611	107958611	+	MIR29A|u87|ENSG00000025796|dwEE	chr6	107957984	107958102	DDX3X|K562	118
chr6	107957611	107958611	+	MIR29A|u87|ENSG00000025796|dwEE	chr6	107957919	107957958	NOL12|HepG2	39
chr6	107957611	107958611	+	MIR29A|u87|ENSG00000025796|dwEE	chr6	107957885	107957934	HNRNPA1|HepG2	49
chr6	107957611	107958611	+	MIR29A|u87|ENSG00000025796|dwEE	chr6	107957908	107957984	FASTKD2|HepG2	76
chr6	107957611	107958611	+	MIR29A|u87|ENSG00000025796|dwEE	chr6	107958145	107958178	SERBP1|K562	33
chr6	107957611	107958611	+	MIR29A|u87|ENSG00000025796|dwEE	chr6	107957979	107958130	METAP2|K562	151
chr6	107957611	107958611	+	MIR29A|u87|ENSG00000025796|dwEE	chr6	107958007	107958033	SUB1|HepG2	26
chr6	107957611	107958611	+	MIR29A|u87|ENSG00000025796|dwEE	chr6	107958037	107958123	GTF2F1|K562	86
chr6	107957611	107958611	+	MIR29A|u87|ENSG00000025796|dwEE	chr6	107957715	107957757	HNRNPM|HepG2	42
chr6	107957611	107958611	+	MIR29A|u87|ENSG00000025796|dwEE	chr6	107958017	107958144	NCBP2|HepG2	127
chr6	107957611	107958611	+	MIR29A|u87|ENSG00000025796|dwEE	chr6	107958010	107958071	RBFOX2|HepG2	61
chr6	107957611	107958611	+	MIR29A|u87|ENSG00000025796|dwEE	chr6	107957883	107957921	RBFOX2|HepG2	38
chr6	107957611	107958611	+	MIR29A|u87|ENSG00000025796|dwEE	chr6	107958028	107958124	EIF3D|HepG2	96
chr6	107957611	107958611	+	MIR29A|u87|ENSG00000025796|dwEE	chr6	107957875	107957969	UCHL5|HepG2	94
chr6	107957611	107958611	+	MIR29A|u87|ENSG00000025796|dwEE	chr6	107958045	107958095	TROVE2|K562	50
chr6	107957611	107958611	+	MIR29A|u87|ENSG00000025796|dwEE	chr6	107958041	107958179	NOLC1|K562	138
chr6	107957611	107958611	+	MIR29A|u87|ENSG00000025796|dwEE	chr6	107958016	107958082	PPIL4|K562	66
chr6	107957611	107958611	+	MIR29A|u87|ENSG00000025796|dwEE	chr6	107958364	107958372	LARP4|HepG2	8
chr6	107957611	107958611	+	MIR29A|u87|ENSG00000025796|dwEE	chr6	107958020	107958120	UCHL5|HepG2	100
chr6	107957611	107958611	+	MIR29A|u87|ENSG00000025796|dwEE	chr6	107958013	107958086	HLTF|K562	73
chr6	107957611	107958611	+	MIR29A|u87|ENSG00000025796|dwEE	chr6	107957840	107957935	PRPF8|HepG2	95
chr6	107957611	107958611	+	MIR29A|u87|ENSG00000025796|dwEE	chr6	107958022	107958093	SND1|K562	71
chr6	107957611	107958611	+	MIR29A|u87|ENSG00000025796|dwEE	chr6	107958084	107958150	GRWD1|HepG2	66
chr6	107957611	107958611	+	MIR29A|u87|ENSG00000025796|dwEE	chr6	107958053	107958128	TRA2A|K562	75
chr6	107957611	107958611	+	MIR29A|u87|ENSG00000025796|dwEE	chr6	107957984	107958091	ILF3|HepG2	107
chr6	107957611	107958611	+	MIR29A|u87|ENSG00000025796|dwEE	chr6	107957956	107958096	SRSF7|K562	140
chr6	107957611	107958611	+	MIR29A|u87|ENSG00000025796|dwEE	chr6	107957892	107957978	AKAP8L|K562	86
chr6	107957611	107958611	+	MIR29A|u87|ENSG00000025796|dwEE	chr6	107957976	107958138	CSTF2T|HepG2	162
chr6	107957611	107958611	+	MIR29A|u87|ENSG00000025796|dwEE	chr6	107957928	107957939	TRA2A|K562	11
chr6	107957611	107958611	+	MIR29A|u87|ENSG00000025796|dwEE	chr6	107958007	107958132	CPSF6|K562	125
chr6	107957611	107958611	+	MIR29A|u87|ENSG00000025796|dwEE	chr6	107957887	107957948	UCHL5|K562	61
chr6	107957611	107958611	+	MIR29A|u87|ENSG00000025796|dwEE	chr6	107958036	107958075	DDX59|HepG2	39
chr6	107957611	107958611	+	MIR29A|u87|ENSG00000025796|dwEE	chr6	107957977	107958108	HNRNPU|HepG2	131
chr6	107957611	107958611	+	MIR29A|u87|ENSG00000025796|dwEE	chr6	107958025	107958088	CSTF2|HepG2	63
chr6	107957611	107958611	+	MIR29A|u87|ENSG00000025796|dwEE	chr6	107957885	107957907	SLTM|K562	22
chr6	107957611	107958611	+	MIR29A|u87|ENSG00000025796|dwEE	chr6	107957942	107957987	UPF1|K562	45
chr6	107957611	107958611	+	MIR29A|u87|ENSG00000025796|dwEE	chr6	107957718	107957749	FASTKD2|K562	31
chr6	107957611	107958611	+	MIR29A|u87|ENSG00000025796|dwEE	chr6	107957973	107958017	NCBP2|HepG2	44
chr6	107957611	107958611	+	MIR29A|u87|ENSG00000025796|dwEE	chr6	107957885	107957943	SND1|HepG2	58
chr6	107957611	107958611	+	MIR29A|u87|ENSG00000025796|dwEE	chr6	107958048	107958098	UCHL5|K562	50
chr6	107957611	107958611	+	MIR29A|u87|ENSG00000025796|dwEE	chr6	107957881	107957997	MTPAP|K562	116
chr6	107957611	107958611	+	MIR29A|u87|ENSG00000025796|dwEE	chr6	107958003	107958084	ZRANB2|K562	81
chr6	107957611	107958611	+	MIR29A|u87|ENSG00000025796|dwEE	chr6	107957985	107958076	SF3B4|HepG2	91
chr6	107957611	107958611	+	MIR29A|u87|ENSG00000025796|dwEE	chr6	107957901	107957969	DDX3X|K562	68
chr6	107957611	107958611	+	MIR29A|u87|ENSG00000025796|dwEE	chr6	107957895	107957946	MTPAP|K562	51
chr6	107957611	107958611	+	MIR29A|u87|ENSG00000025796|dwEE	chr6	107957746	107957870	TIA1|K562	124
chr6	107957611	107958611	+	MIR29A|u87|ENSG00000025796|dwEE	chr6	107957883	107957922	TBRG4|K562	39
chr6	107957611	107958611	+	MIR29A|u87|ENSG00000025796|dwEE	chr6	107958057	107958109	XRN2|K562	52
chr6	107957611	107958611	+	MIR29A|u87|ENSG00000025796|dwEE	chr6	107958070	107958145	DDX6|K562	75
chr6	107957611	107958611	+	MIR29A|u87|ENSG00000025796|dwEE	chr6	107957946	107957981	DDX6|HepG2	35
chr6	107957611	107958611	+	MIR29A|u87|ENSG00000025796|dwEE	chr6	107957985	107958116	NKRF|HepG2	131
chr6	107957611	107958611	+	MIR29A|u87|ENSG00000025796|dwEE	chr6	107957993	107958092	SRSF7|HepG2	99
chr6	107957611	107958611	+	MIR29A|u87|ENSG00000025796|dwEE	chr6	107957889	107957942	HNRNPU|HepG2	53
chr6	107957611	107958611	+	MIR29A|u87|ENSG00000025796|dwEE	chr6	107958035	107958061	SFPQ|HepG2	26
chr6	107957611	107958611	+	MIR29A|u87|ENSG00000025796|dwEE	chr6	107958119	107958157	EIF3D|HepG2	38
chr6	107957611	107958611	+	MIR29A|u87|ENSG00000025796|dwEE	chr6	107958114	107958147	HNRNPA1|K562	33
chr6	107957611	107958611	+	MIR29A|u87|ENSG00000025796|dwEE	chr6	107958060	107958135	GPKOW|K562	75
chr6	107957611	107958611	+	MIR29A|u87|ENSG00000025796|dwEE	chr6	107957971	107958103	RBFOX2|K562	132
chr6	107957611	107958611	+	MIR29A|u87|ENSG00000025796|dwEE	chr6	107957919	107957988	YBX3|K562	69
chr6	107957611	107958611	+	MIR29A|u87|ENSG00000025796|dwEE	chr6	107958031	107958078	SUPV3L1|HepG2	47
chr6	107957611	107958611	+	MIR29A|u87|ENSG00000025796|dwEE	chr6	107957917	107958094	DDX6|K562	177
chr6	107957611	107958611	+	MIR29A|u87|ENSG00000025796|dwEE	chr6	107958047	107958122	PTBP1|K562	75
chr6	107957611	107958611	+	MIR29A|u87|ENSG00000025796|dwEE	chr6	107957885	107957908	DDX42|K562	23
chr6	107957611	107958611	+	MIR29A|u87|ENSG00000025796|dwEE	chr6	107957965	107958071	RBM5|HepG2	106
chr6	107957611	107958611	+	MIR29A|u87|ENSG00000025796|dwEE	chr6	107958029	107958079	NONO|K562	50
chr6	107957611	107958611	+	MIR29A|u87|ENSG00000025796|dwEE	chr6	107957989	107958076	HNRNPUL1|HepG2	87
chr6	107957611	107958611	+	MIR29A|u87|ENSG00000025796|dwEE	chr6	107958001	107958111	GRSF1|HepG2	110
chr6	107957611	107958611	+	MIR29A|u87|ENSG00000025796|dwEE	chr6	107957924	107957981	NOLC1|K562	57
chr6	107957611	107958611	+	MIR29A|u87|ENSG00000025796|dwEE	chr6	107957999	107958128	DHX30|HepG2	129
chr6	107957611	107958611	+	MIR29A|u87|ENSG00000025796|dwEE	chr6	107958031	107958093	IGF2BP2|K562	62
chr6	107957611	107958611	+	MIR29A|u87|ENSG00000025796|dwEE	chr6	107958009	107958111	EIF3H|HepG2	102
chr6	107957611	107958611	+	MIR29A|u87|ENSG00000025796|dwEE	chr6	107957896	107957941	GTF2F1|K562	45
chr6	107957611	107958611	+	MIR29A|u87|ENSG00000025796|dwEE	chr6	107958027	107958136	XRN2|K562	109
chr6	107957611	107958611	+	MIR29A|u87|ENSG00000025796|dwEE	chr6	107957897	107957937	RBM27|K562	40
chr6	107957611	107958611	+	MIR29A|u87|ENSG00000025796|dwEE	chr6	107957924	107957947	PPIL4|K562	23
chr6	107957611	107958611	+	MIR29A|u87|ENSG00000025796|dwEE	chr6	107958028	107958144	TROVE2|HepG2	116
chr6	107957611	107958611	+	MIR29A|u87|ENSG00000025796|dwEE	chr6	107957884	107957959	TROVE2|HepG2	75
chr6	107957611	107958611	+	MIR29A|u87|ENSG00000025796|dwEE	chr6	107958095	107958153	FXR2|K562	58
chr6	107957611	107958611	+	MIR29A|u87|ENSG00000025796|dwEE	chr6	107958031	107958101	SUGP2|HepG2	70
chr6	107957611	107958611	+	MIR29A|u87|ENSG00000025796|dwEE	chr6	107957955	107958093	AGGF1|K562	138
chr6	107957611	107958611	+	MIR29A|u87|ENSG00000025796|dwEE	chr6	107957920	107957982	UCHL5|K562	62
chr6	107957611	107958611	+	MIR29A|u87|ENSG00000025796|dwEE	chr6	107958013	107958062	DDX55|HepG2	49
chr6	107957611	107958611	+	MIR29A|u87|ENSG00000025796|dwEE	chr6	107958025	107958140	FASTKD2|HepG2	115
chr6	107957611	107958611	+	MIR29A|u87|ENSG00000025796|dwEE	chr6	107957887	107957968	SND1|K562	81
chr6	107957611	107958611	+	MIR29A|u87|ENSG00000025796|dwEE	chr6	107958022	107958100	LARP4|HepG2	78
chr6	107957611	107958611	+	MIR29A|u87|ENSG00000025796|dwEE	chr6	107958036	107958143	CPSF6|K562	107
chr6	107957611	107958611	+	MIR29A|u87|ENSG00000025796|dwEE	chr6	107958113	107958145	SND1|HepG2	32
chr6	107957611	107958611	+	MIR29A|u87|ENSG00000025796|dwEE	chr6	107957830	107957867	SF3B4|K562	37
chr6	107957611	107958611	+	MIR29A|u87|ENSG00000025796|dwEE	chr6	107957918	107957961	RPS3|HepG2	43
chr6	107957611	107958611	+	MIR29A|u87|ENSG00000025796|dwEE	chr6	107957972	107958017	TAF15|K562	45
chr6	107957611	107958611	+	MIR29A|u87|ENSG00000025796|dwEE	chr6	107958018	107958078	HNRNPUL1|K562	60
chr6	107957611	107958611	+	MIR29A|u87|ENSG00000025796|dwEE	chr6	107958046	107958087	MTPAP|K562	41
chr6	107957611	107958611	+	MIR29A|u87|ENSG00000025796|dwEE	chr6	107958021	107958083	RPS5|HepG2	62
chr6	107957611	107958611	+	MIR29A|u87|ENSG00000025796|dwEE	chr6	107957969	107958097	POLR2G|HepG2	128
chr6	107957611	107958611	+	MIR29A|u87|ENSG00000025796|dwEE	chr6	107957808	107957850	DDX42|K562	42
chr6	107957611	107958611	+	MIR29A|u87|ENSG00000025796|dwEE	chr6	107958031	107958086	AGGF1|K562	55
chr6	107957611	107958611	+	MIR29A|u87|ENSG00000025796|dwEE	chr6	107957982	107958109	TRA2A|HepG2	127
chr6	107957611	107958611	+	MIR29A|u87|ENSG00000025796|dwEE	chr6	107957994	107958124	RBFOX2|HepG2	130
chr6	107957611	107958611	+	MIR29A|u87|ENSG00000025796|dwEE	chr6	107957934	107957983	DDX59|HepG2	49
chr6	107957611	107958611	+	MIR29A|u87|ENSG00000025796|dwEE	chr6	107957982	107958022	XRCC6|HepG2	40
chr6	107957611	107958611	+	MIR29A|u87|ENSG00000025796|dwEE	chr6	107957972	107958073	DHX30|HepG2	101
chr6	107957611	107958611	+	MIR29A|u87|ENSG00000025796|dwEE	chr6	107957980	107958020	DDX3X|HepG2	40
chr6	107957611	107958611	+	MIR29A|u87|ENSG00000025796|dwEE	chr6	107957907	107957972	LARP4|HepG2	65
chr6	107957611	107958611	+	MIR29A|u87|ENSG00000025796|dwEE	chr6	107957913	107957943	RPS5|K562	30
chr6	107957611	107958611	+	MIR29A|u87|ENSG00000025796|dwEE	chr6	107957883	107957987	ZNF622|K562	104
chr6	107957611	107958611	+	MIR29A|u87|ENSG00000025796|dwEE	chr6	107958001	107958135	FASTKD2|HepG2	134
chr6	107957611	107958611	+	MIR29A|u87|ENSG00000025796|dwEE	chr6	107957845	107957946	PPIG|HepG2	101
chr6	107957611	107958611	+	MIR29A|u87|ENSG00000025796|dwEE	chr6	107957998	107958097	BUD13|K562	99
chr6	107957611	107958611	+	MIR29A|u87|ENSG00000025796|dwEE	chr6	107958021	107958139	TIA1|HepG2	118
chr6	107957611	107958611	+	MIR29A|u87|ENSG00000025796|dwEE	chr6	107958035	107958084	TIA1|HepG2	49
chr6	107957611	107958611	+	MIR29A|u87|ENSG00000025796|dwEE	chr6	107958033	107958101	EFTUD2|HepG2	68
chr6	107957611	107958611	+	MIR29A|u87|ENSG00000025796|dwEE	chr6	107957887	107957956	SRSF7|K562	69
chr6	107957611	107958611	+	MIR29A|u87|ENSG00000025796|dwEE	chr6	107958025	107958066	NOLC1|HepG2	41
chr6	107957611	107958611	+	MIR29A|u87|ENSG00000025796|dwEE	chr6	107957987	107958130	TIA1|K562	143
chr6	107957611	107958611	+	MIR29A|u87|ENSG00000025796|dwEE	chr6	107958111	107958154	RBM5|HepG2	43
chr6	107957611	107958611	+	MIR29A|u87|ENSG00000025796|dwEE	chr6	107957932	107958009	LIN28B|HepG2	77
chr6	107957611	107958611	+	MIR29A|u87|ENSG00000025796|dwEE	chr6	107957773	107957862	RBM22|HepG2	89
chr6	107957611	107958611	+	MIR29A|u87|ENSG00000025796|dwEE	chr6	107957768	107957859	NONO|K562	91
chr6	107957611	107958611	+	MIR29A|u87|ENSG00000025796|dwEE	chr6	107957931	107957946	EFTUD2|HepG2	15
chr6	107957611	107958611	+	MIR29A|u87|ENSG00000025796|dwEE	chr6	107958103	107958146	RBM22|HepG2	43
chr6	107957611	107958611	+	MIR29A|u87|ENSG00000025796|dwEE	chr6	107958008	107958056	SF3A3|HepG2	48
chr6	107957611	107958611	+	MIR29A|u87|ENSG00000025796|dwEE	chr6	107958069	107958118	FKBP4|HepG2	49
chr6	107957611	107958611	+	MIR29A|u87|ENSG00000025796|dwEE	chr6	107958093	107958140	IGF2BP2|K562	47
chr6	107957611	107958611	+	MIR29A|u87|ENSG00000025796|dwEE	chr6	107958041	107958084	UPF1|K562	43
chr6	107957611	107958611	+	MIR29A|u87|ENSG00000025796|dwEE	chr6	107957995	107958013	KHDRBS1|K562	18
chr6	107957611	107958611	+	MIR29A|u87|ENSG00000025796|dwEE	chr6	107957907	107958118	XRCC6|K562	211
chr6	107957611	107958611	+	MIR29A|u87|ENSG00000025796|dwEE	chr6	107958013	107958081	NOLC1|HepG2	68
chr6	107957611	107958611	+	MIR29A|u87|ENSG00000025796|dwEE	chr6	107957989	107958072	SND1|HepG2	83
chr6	107957611	107958611	+	MIR29A|u87|ENSG00000025796|dwEE	chr6	107958035	107958066	PUS1|K562	31
chr6	107957611	107958611	+	MIR29A|u87|ENSG00000025796|dwEE	chr6	107957889	107957942	ZNF622|K562	53
chr6	107957611	107958611	+	MIR29A|u87|ENSG00000025796|dwEE	chr6	107957957	107958013	HLTF|K562	56
chr6	107957611	107958611	+	MIR29A|u87|ENSG00000025796|dwEE	chr6	107958035	107958091	BUD13|HepG2	56
chr6	107957611	107958611	+	MIR29A|u87|ENSG00000025796|dwEE	chr6	107957830	107957852	CSTF2T|K562	22
chr6	107957611	107958611	+	MIR29A|u87|ENSG00000025796|dwEE	chr6	107957934	107958041	HNRNPA1|HepG2	107
chr6	107957611	107958611	+	MIR29A|u87|ENSG00000025796|dwEE	chr6	107957960	107957999	SFPQ|HepG2	39
chr6	107957611	107958611	+	MIR29A|u87|ENSG00000025796|dwEE	chr6	107958022	107958076	HNRNPM|K562	54
chr6	107957611	107958611	+	MIR29A|u87|ENSG00000025796|dwEE	chr6	107958031	107958079	UPF1|K562	48
chr6	107957611	107958611	+	MIR29A|u87|ENSG00000025796|dwEE	chr6	107958042	107958088	PUM2|K562	46
chr6	107957611	107958611	+	MIR29A|u87|ENSG00000025796|dwEE	chr6	107957976	107958002	QKI|HepG2	26
chr6	107957611	107958611	+	MIR29A|u87|ENSG00000025796|dwEE	chr6	107958071	107958138	RBFOX2|HepG2	67
chr6	107957611	107958611	+	MIR29A|u87|ENSG00000025796|dwEE	chr6	107958003	107958101	TAF15|HepG2	98
chr6	107957611	107958611	+	MIR29A|u87|ENSG00000025796|dwEE	chr6	107957900	107957952	SUB1|HepG2	52
chr6	107957611	107958611	+	MIR29A|u87|ENSG00000025796|dwEE	chr6	107958008	107958099	XRCC6|K562	91
chr6	107957611	107958611	+	MIR29A|u87|ENSG00000025796|dwEE	chr6	107958028	107958080	RBM22|HepG2	52
chr6	107957611	107958611	+	MIR29A|u87|ENSG00000025796|dwEE	chr6	107957821	107957885	FAM120A|HepG2	64
chr6	107957611	107958611	+	MIR29A|u87|ENSG00000025796|dwEE	chr6	107957981	107958138	PPIG|HepG2	157
chr6	107957611	107958611	+	MIR29A|u87|ENSG00000025796|dwEE	chr6	107958042	107958095	DGCR8|HepG2	53
chr6	107957611	107958611	+	MIR29A|u87|ENSG00000025796|dwEE	chr6	107958446	107958477	NCBP2|HepG2	31
chr6	107957611	107958611	+	MIR29A|u87|ENSG00000025796|dwEE	chr6	107957933	107957957	NKRF|HepG2	24
chr6	107957611	107958611	+	MIR29A|u87|ENSG00000025796|dwEE	chr6	107958040	107958084	LARP7|K562	44
chr6	107957611	107958611	+	MIR29A|u87|ENSG00000025796|dwEE	chr6	107957934	107957958	SBDS|K562	24
chr6	107957611	107958611	+	MIR29A|u87|ENSG00000025796|dwEE	chr6	107958027	107958076	EXOSC5|K562	49
chr6	107957611	107958611	+	MIR29A|u87|ENSG00000025796|dwEE	chr6	107957810	107957823	NCBP2|K562	13
chr6	107957611	107958611	+	MIR29A|u87|ENSG00000025796|dwEE	chr6	107958049	107958104	FASTKD2|K562	55
chr6	107957611	107958611	+	MIR29A|u87|ENSG00000025796|dwEE	chr6	107957971	107958025	DROSHA|K562	54
chr6	107957611	107958611	+	MIR29A|u87|ENSG00000025796|dwEE	chr6	107958073	107958112	HLTF|K562	39
chr6	107957611	107958611	+	MIR29A|u87|ENSG00000025796|dwEE	chr6	107958007	107958082	TAF15|HepG2	75
chr6	107957611	107958611	+	MIR29A|u87|ENSG00000025796|dwEE	chr6	107958112	107958136	NOL12|HepG2	24
chr6	107957611	107958611	+	MIR29A|u87|ENSG00000025796|dwEE	chr6	107957968	107957972	HNRNPA1|K562	4
chr6	107957611	107958611	+	MIR29A|u87|ENSG00000025796|dwEE	chr6	107957997	107958069	PUM2|K562	72
chr6	107957611	107958611	+	MIR29A|u87|ENSG00000025796|dwEE	chr6	107958001	107958085	SLTM|HepG2	84
chr6	107957611	107958611	+	MIR29A|u87|ENSG00000025796|dwEE	chr6	107957871	107957966	GRWD1|HepG2	95
chr6	107957611	107958611	+	MIR29A|u87|ENSG00000025796|dwEE	chr6	107957908	107958014	LIN28B|HepG2	106
chr6	107957611	107958611	+	MIR29A|u87|ENSG00000025796|dwEE	chr6	107957905	107957957	PTBP1|HepG2	52
chr6	107957611	107958611	+	MIR29A|u87|ENSG00000025796|dwEE	chr6	107958026	107958091	LSM11|HepG2	65
chr6	107957611	107958611	+	MIR29A|u87|ENSG00000025796|dwEE	chr6	107957977	107958004	QKI|HepG2	27
chr6	107957611	107958611	+	MIR29A|u87|ENSG00000025796|dwEE	chr6	107958012	107958122	DROSHA|K562	110
chr6	107957611	107958611	+	MIR29A|u87|ENSG00000025796|dwEE	chr6	107957988	107958041	AUH|HepG2	53
chr6	107957611	107958611	+	MIR29A|u87|ENSG00000025796|dwEE	chr6	107957857	107957964	GRWD1|HepG2	107
chr6	107957611	107958611	+	MIR29A|u87|ENSG00000025796|dwEE	chr6	107957972	107958143	SRSF1|HepG2	171
chr6	107957611	107958611	+	MIR29A|u87|ENSG00000025796|dwEE	chr6	107957924	107958139	GTF2F1|HepG2	215
chr6	107957611	107958611	+	MIR29A|u87|ENSG00000025796|dwEE	chr6	107957978	107958134	PPIG|HepG2	156
chr6	107957611	107958611	+	MIR29A|u87|ENSG00000025796|dwEE	chr6	107957838	107957912	PRPF8|HepG2	74
chr6	107957611	107958611	+	MIR29A|u87|ENSG00000025796|dwEE	chr6	107957896	107957963	DDX24|K562	67
chr6	107957611	107958611	+	MIR29A|u87|ENSG00000025796|dwEE	chr6	107957976	107958092	HNRNPU|K562	116
chr6	107957611	107958611	+	MIR29A|u87|ENSG00000025796|dwEE	chr6	107957977	107958129	U2AF1|K562	152
chr6	107957611	107958611	+	MIR29A|u87|ENSG00000025796|dwEE	chr6	107957977	107958134	NCBP2|K562	157
chr6	107957611	107958611	+	MIR29A|u87|ENSG00000025796|dwEE	chr6	107957905	107958064	CDC40|HepG2	159
chr6	107957611	107958611	+	MIR29A|u87|ENSG00000025796|dwEE	chr6	107957873	107957964	DROSHA|K562	91
chr6	107957611	107958611	+	MIR29A|u87|ENSG00000025796|dwEE	chr6	107958020	107958128	EFTUD2|HepG2	108
chr6	107957611	107958611	+	MIR29A|u87|ENSG00000025796|dwEE	chr6	107957997	107958144	HNRNPA1|HepG2	147
chr6	107957611	107958611	+	MIR29A|u87|ENSG00000025796|dwEE	chr6	107957983	107958069	CDC40|HepG2	86
chr6	107957611	107958611	+	MIR29A|u87|ENSG00000025796|dwEE	chr6	107958013	107958102	DDX55|K562	89
chr6	107957611	107958611	+	MIR29A|u87|ENSG00000025796|dwEE	chr6	107958006	107958089	IGF2BP1|HepG2	83
chr6	107957611	107958611	+	MIR29A|u87|ENSG00000025796|dwEE	chr6	107958027	107958162	FMR1|K562	135
chr6	107957611	107958611	+	MIR29A|u87|ENSG00000025796|dwEE	chr6	107958101	107958148	HLTF|K562	47
chr6	107957611	107958611	+	MIR29A|u87|ENSG00000025796|dwEE	chr6	107957936	107957962	FXR1|K562	26
chr6	107957611	107958611	+	MIR29A|u87|ENSG00000025796|dwEE	chr6	107958029	107958083	LSM11|HepG2	54
chr6	107957611	107958611	+	MIR29A|u87|ENSG00000025796|dwEE	chr6	107958126	107958164	RPS3|HepG2	38
chr6	107957611	107958611	+	MIR29A|u87|ENSG00000025796|dwEE	chr6	107957973	107958020	UCHL5|HepG2	47
chr6	107957611	107958611	+	MIR29A|u87|ENSG00000025796|dwEE	chr6	107957993	107958010	TRA2A|K562	17
chr6	107957611	107958611	+	MIR29A|u87|ENSG00000025796|dwEE	chr6	107957991	107958145	SND1|HepG2	154
chr6	107957611	107958611	+	MIR29A|u87|ENSG00000025796|dwEE	chr6	107957903	107957944	NCBP2|HepG2	41
chr6	107957611	107958611	+	MIR29A|u87|ENSG00000025796|dwEE	chr6	107957871	107957959	SRSF7|HepG2	88
chr6	107957611	107958611	+	MIR29A|u87|ENSG00000025796|dwEE	chr6	107957892	107958093	AGGF1|HepG2	201
chr6	107957611	107958611	+	MIR29A|u87|ENSG00000025796|dwEE	chr6	107958047	107958118	TROVE2|K562	71
chr6	107957611	107958611	+	MIR29A|u87|ENSG00000025796|dwEE	chr6	107957984	107958073	PTBP1|K562	89
chr6	107957611	107958611	+	MIR29A|u87|ENSG00000025796|dwEE	chr6	107958058	107958100	DGCR8|K562	42
chr6	107957611	107958611	+	MIR29A|u87|ENSG00000025796|dwEE	chr6	107957901	107957969	RBM15|K562	68
chr6	107957611	107958611	+	MIR29A|u87|ENSG00000025796|dwEE	chr6	107957996	107958109	HNRNPM|K562	113
chr6	107957611	107958611	+	MIR29A|u87|ENSG00000025796|dwEE	chr6	107958003	107958090	RPS3|HepG2	87
chr6	107957611	107958611	+	MIR29A|u87|ENSG00000025796|dwEE	chr6	107958116	107958143	NOLC1|HepG2	27
chr6	107957611	107958611	+	MIR29A|u87|ENSG00000025796|dwEE	chr6	107958000	107958020	AGGF1|K562	20
chr6	107957611	107958611	+	MIR29A|u87|ENSG00000025796|dwEE	chr6	107957984	107958120	FTO|K562	136
chr6	107957611	107958611	+	MIR29A|u87|ENSG00000025796|dwEE	chr6	107957891	107957989	HNRNPUL1|HepG2	98
chr6	107957611	107958611	+	MIR29A|u87|ENSG00000025796|dwEE	chr6	107957896	107957952	TROVE2|K562	56
chr6	107957611	107958611	+	MIR29A|u87|ENSG00000025796|dwEE	chr6	107958131	107958157	EWSR1|K562	26
chr6	107957611	107958611	+	MIR29A|u87|ENSG00000025796|dwEE	chr6	107957995	107958059	HNRNPC|HepG2	64
chr6	107957611	107958611	+	MIR29A|u87|ENSG00000025796|dwEE	chr6	107957891	107957973	UCHL5|HepG2	82
chr6	107957611	107958611	+	MIR29A|u87|ENSG00000025796|dwEE	chr6	107957882	107957919	YBX3|K562	37
chr6	107957611	107958611	+	MIR29A|u87|ENSG00000025796|dwEE	chr6	107958042	107958084	KHDRBS1|K562	42
chr6	107957611	107958611	+	MIR29A|u87|ENSG00000025796|dwEE	chr6	107957795	107957798	NCBP2|K562	3
chr6	107957611	107958611	+	MIR29A|u87|ENSG00000025796|dwEE	chr6	107958004	107958080	SLTM|K562	76
chr6	107957611	107958611	+	MIR29A|u87|ENSG00000025796|dwEE	chr6	107958600	107958625	DGCR8|HepG2	11
chr6	107957611	107958611	+	MIR29A|u87|ENSG00000025796|dwEE	chr6	107957899	107958004	BUD13|K562	105
chr6	107957611	107958611	+	MIR29A|u87|ENSG00000025796|dwEE	chr6	107958035	107958139	DDX42|K562	104
chr6	107957611	107958611	+	MIR29A|u87|ENSG00000025796|dwEE	chr6	107958372	107958399	LARP4|HepG2	27
chr6	107957611	107958611	+	MIR29A|u87|ENSG00000025796|dwEE	chr6	107958040	107958077	POLR2G|HepG2	37
chr6	107957611	107958611	+	MIR29A|u87|ENSG00000025796|dwEE	chr6	107957968	107958079	NOL12|HepG2	111
chr6	107957611	107958611	+	MIR29A|u87|ENSG00000025796|dwEE	chr6	107957906	107957936	U2AF1|K562	30
chr6	107957611	107958611	+	MIR29A|u87|ENSG00000025796|dwEE	chr6	107957921	107957934	SND1|HepG2	13
chr6	107957611	107958611	+	MIR29A|u87|ENSG00000025796|dwEE	chr6	107957978	107958008	FAM120A|K562	30
chr6	107957611	107958611	+	MIR29A|u87|ENSG00000025796|dwEE	chr6	107958048	107958101	RPS3|K562	53
chr6	107957611	107958611	+	MIR29A|u87|ENSG00000025796|dwEE	chr6	107958010	107958125	GRSF1|HepG2	115
chr6	107957611	107958611	+	MIR29A|u87|ENSG00000025796|dwEE	chr6	107957896	107957969	SND1|K562	73
chr6	107957611	107958611	+	MIR29A|u87|ENSG00000025796|dwEE	chr6	107957916	107957991	RBFOX2|K562	75
chr6	107957611	107958611	+	MIR29A|u87|ENSG00000025796|dwEE	chr6	107957916	107957948	TIA1|K562	32
chr6	107957611	107958611	+	MIR29A|u87|ENSG00000025796|dwEE	chr6	107957873	107957957	LSM11|HepG2	84
chr6	107957611	107958611	+	MIR29A|u87|ENSG00000025796|dwEE	chr6	107957919	107957956	LARP4|HepG2	37
chr6	107957611	107958611	+	MIR29A|u87|ENSG00000025796|dwEE	chr6	107957697	107957720	RBM22|HepG2	23
chr6	107957611	107958611	+	MIR29A|u87|ENSG00000025796|dwEE	chr6	107958019	107958095	FXR2|K562	76
chr6	107957611	107958611	+	MIR29A|u87|ENSG00000025796|dwEE	chr6	107957884	107957925	HNRNPU|HepG2	41
chr6	107957611	107958611	+	MIR29A|u87|ENSG00000025796|dwEE	chr6	107957847	107957985	PRPF8|K562	138
chr6	107957611	107958611	+	MIR29A|u87|ENSG00000025796|dwEE	chr6	107957982	107958012	SMNDC1|K562	30
chr6	107957611	107958611	+	MIR29A|u87|ENSG00000025796|dwEE	chr6	107958046	107958072	RBM15|HepG2	26
chr6	107957611	107958611	+	MIR29A|u87|ENSG00000025796|dwEE	chr6	107958004	107958086	EWSR1|K562	82
chr6	107957611	107958611	+	MIR29A|u87|ENSG00000025796|dwEE	chr6	107958008	107958149	CSTF2T|HepG2	141
chr6	107957611	107958611	+	MIR29A|u87|ENSG00000025796|dwEE	chr6	107957886	107957940	IGF2BP3|HepG2	54
chr6	107957611	107958611	+	MIR29A|u87|ENSG00000025796|dwEE	chr6	107957992	107958090	RPS3|HepG2	98
chr6	107957611	107958611	+	MIR29A|u87|ENSG00000025796|dwEE	chr6	107957682	107957729	GEMIN5|K562	47
chr6	107957611	107958611	+	MIR29A|u87|ENSG00000025796|dwEE	chr6	107958026	107958066	DDX55|HepG2	40
chr6	107957611	107958611	+	MIR29A|u87|ENSG00000025796|dwEE	chr6	107958108	107958139	U2AF2|HepG2	31
chr6	107957611	107958611	+	MIR29A|u87|ENSG00000025796|dwEE	chr6	107957896	107957961	XPO5|HepG2	65
chr6	107957611	107958611	+	MIR29A|u87|ENSG00000025796|dwEE	chr6	107957988	107958034	IGF2BP2|K562	46
chr6	107957611	107958611	+	MIR29A|u87|ENSG00000025796|dwEE	chr6	107958034	107958144	IGF2BP2|K562	110
chr6	107957611	107958611	+	MIR29A|u87|ENSG00000025796|dwEE	chr6	107957982	107958120	FTO|K562	138
chr6	107957611	107958611	+	MIR29A|u87|ENSG00000025796|dwEE	chr6	107957915	107957950	DKC1|HepG2	35
chr6	107957611	107958611	+	MIR29A|u87|ENSG00000025796|dwEE	chr6	107958032	107958078	HNRNPK|HepG2	46
chr6	107957611	107958611	+	MIR29A|u87|ENSG00000025796|dwEE	chr6	107957909	107958017	LIN28B|K562	108
chr6	107957611	107958611	+	MIR29A|u87|ENSG00000025796|dwEE	chr6	107957919	107957969	FTO|K562	50
chr6	107957611	107958611	+	MIR29A|u87|ENSG00000025796|dwEE	chr6	107957935	107957955	PCBP2|HepG2	20
chr6	107957611	107958611	+	MIR29A|u87|ENSG00000025796|dwEE	chr6	107958094	107958142	PCBP2|HepG2	48
chr6	107957611	107958611	+	MIR29A|u87|ENSG00000025796|dwEE	chr6	107957885	107957893	RPS3|HepG2	8
chr6	107957611	107958611	+	MIR29A|u87|ENSG00000025796|dwEE	chr6	107958010	107958061	SF3B4|K562	51
chr6	107957611	107958611	+	MIR29A|u87|ENSG00000025796|dwEE	chr6	107957901	107957990	DDX3X|HepG2	89
chr6	107957611	107958611	+	MIR29A|u87|ENSG00000025796|dwEE	chr6	107957906	107957970	RPS3|HepG2	64
chr6	107957611	107958611	+	MIR29A|u87|ENSG00000025796|dwEE	chr6	107957992	107958036	U2AF1|K562	44
chr6	107957611	107958611	+	MIR29A|u87|ENSG00000025796|dwEE	chr6	107958114	107958138	EXOSC5|K562	24
chr6	107957611	107958611	+	MIR29A|u87|ENSG00000025796|dwEE	chr6	107957885	107957953	IGF2BP3|HepG2	68
chr6	107957611	107958611	+	MIR29A|u87|ENSG00000025796|dwEE	chr6	107958038	107958071	NSUN2|K562	33
chr6	107957611	107958611	+	MIR29A|u87|ENSG00000025796|dwEE	chr6	107958020	107958137	DDX3X|HepG2	117
chr6	107957611	107958611	+	MIR29A|u87|ENSG00000025796|dwEE	chr6	107958078	107958154	RBM15|K562	76
chr6	107957611	107958611	+	MIR29A|u87|ENSG00000025796|dwEE	chr6	107958064	107958131	AUH|HepG2	67
chr6	107957611	107958611	+	MIR29A|u87|ENSG00000025796|dwEE	chr6	107957923	107958092	SLTM|HepG2	169
chr6	107957611	107958611	+	MIR29A|u87|ENSG00000025796|dwEE	chr6	107958075	107958133	DDX55|HepG2	58
chr6	107957611	107958611	+	MIR29A|u87|ENSG00000025796|dwEE	chr6	107958026	107958088	XRN2|HepG2	62
chr6	107957611	107958611	+	MIR29A|u87|ENSG00000025796|dwEE	chr6	107957884	107957912	IGF2BP2|K562	28
chr6	107957611	107958611	+	MIR29A|u87|ENSG00000025796|dwEE	chr6	107958107	107958161	RPS11|K562	54
chr6	107957611	107958611	+	MIR29A|u87|ENSG00000025796|dwEE	chr6	107957928	107957975	XRCC6|K562	47
chr6	107957611	107958611	+	MIR29A|u87|ENSG00000025796|dwEE	chr6	107957889	107957914	TROVE2|HepG2	25
chr6	107957611	107958611	+	MIR29A|u87|ENSG00000025796|dwEE	chr6	107957888	107957938	SRSF9|HepG2	50
chr6	107957611	107958611	+	MIR29A|u87|ENSG00000025796|dwEE	chr6	107957971	107958086	EIF3D|HepG2	115
chr6	107957611	107958611	+	MIR29A|u87|ENSG00000025796|dwEE	chr6	107958027	107958089	DDX42|K562	62
chr6	107957611	107958611	+	MIR29A|u87|ENSG00000025796|dwEE	chr6	107957985	107958100	SRSF1|K562	115
chr6	107957611	107958611	+	MIR29A|u87|ENSG00000025796|dwEE	chr6	107958016	107958147	FMR1|K562	131
chr6	107957611	107958611	+	MIR29A|u87|ENSG00000025796|dwEE	chr6	107958091	107958140	PCBP2|HepG2	49
chr6	107957611	107958611	+	MIR29A|u87|ENSG00000025796|dwEE	chr6	107957994	107958034	U2AF1|HepG2	40
chr6	107957611	107958611	+	MIR29A|u87|ENSG00000025796|dwEE	chr6	107958055	107958059	ZNF622|K562	4
chr6	107957611	107958611	+	MIR29A|u87|ENSG00000025796|dwEE	chr6	107957885	107957893	RPS3|K562	8
chr6	107957611	107958611	+	MIR29A|u87|ENSG00000025796|dwEE	chr6	107958011	107958115	IGF2BP3|HepG2	104
chr6	107957611	107958611	+	MIR29A|u87|ENSG00000025796|dwEE	chr6	107957912	107957969	EIF3H|HepG2	57
chr6	107957611	107958611	+	MIR29A|u87|ENSG00000025796|dwEE	chr6	107958024	107958118	RPS5|K562	94
chr6	107957611	107958611	+	MIR29A|u87|ENSG00000025796|dwEE	chr6	107958024	107958123	DDX3X|K562	99
chr6	107957611	107958611	+	MIR29A|u87|ENSG00000025796|dwEE	chr6	107958010	107958142	SRSF9|HepG2	132
chr6	107957611	107958611	+	MIR29A|u87|ENSG00000025796|dwEE	chr6	107957894	107957942	PTBP1|K562	48
chr6	107957611	107958611	+	MIR29A|u87|ENSG00000025796|dwEE	chr6	107958035	107958096	PTBP1|HepG2	61
chr6	107957611	107958611	+	MIR29A|u87|ENSG00000025796|dwEE	chr6	107957978	107958095	HNRNPU|K562	117
chr6	107957611	107958611	+	MIR29A|u87|ENSG00000025796|dwEE	chr6	107958429	107958439	AARS|K562	10
chr6	107957611	107958611	+	MIR29A|u87|ENSG00000025796|dwEE	chr6	107958063	107958125	DHX30|K562	62
chr6	107957611	107958611	+	MIR29A|u87|ENSG00000025796|dwEE	chr6	107957903	107957923	HLTF|K562	20
chr6	107957611	107958611	+	MIR29A|u87|ENSG00000025796|dwEE	chr6	107957962	107958012	ZNF622|K562	50
chr6	107957611	107958611	+	MIR29A|u87|ENSG00000025796|dwEE	chr6	107958112	107958143	EXOSC5|K562	31
chr6	107957611	107958611	+	MIR29A|u87|ENSG00000025796|dwEE	chr6	107957885	107957924	DDX3X|K562	39
chr6	107957611	107958611	+	MIR29A|u87|ENSG00000025796|dwEE	chr6	107957997	107958077	SRSF7|K562	80
chr6	107957611	107958611	+	MIR29A|u87|ENSG00000025796|dwEE	chr6	107957990	107958141	DDX3X|HepG2	151
chr6	107957611	107958611	+	MIR29A|u87|ENSG00000025796|dwEE	chr6	107957910	107958103	DDX24|K562	193
chr6	107957611	107958611	+	MIR29A|u87|ENSG00000025796|dwEE	chr6	107957960	107958139	AUH|HepG2	179
chr6	107957611	107958611	+	MIR29A|u87|ENSG00000025796|dwEE	chr6	107957968	107958020	EFTUD2|K562	52
chr16	77741760	77742760	+	MIR29A|u87|ENSG00000140876|dwEE	chr16	77741763	77741802	SND1|K562	39
chr16	77741760	77742760	+	MIR29A|u87|ENSG00000140876|dwEE	chr16	77742034	77742071	PUM2|K562	37
chr16	77741760	77742760	+	MIR29A|u87|ENSG00000140876|dwEE	chr16	77742037	77742070	DDX55|HepG2	33
chr16	77741760	77742760	+	MIR29A|u87|ENSG00000140876|dwEE	chr16	77741993	77742024	TIA1|K562	31
chr16	77741760	77742760	+	MIR29A|u87|ENSG00000140876|dwEE	chr16	77741737	77741799	YBX3|K562	39
chr16	77741760	77742760	+	MIR29A|u87|ENSG00000140876|dwEE	chr16	77741983	77742011	TIA1|K562	28
chr16	77741760	77742760	+	MIR29A|u87|ENSG00000140876|dwEE	chr16	77741740	77741810	YBX3|K562	50
chr16	77741760	77742760	+	MIR29A|u87|ENSG00000140876|dwEE	chr16	77741976	77742037	YBX3|K562	61
chr16	77741760	77742760	+	MIR29A|u87|ENSG00000140876|dwEE	chr16	77741960	77742019	HNRNPA1|HepG2	59
chr16	77741760	77742760	+	MIR29A|u87|ENSG00000140876|dwEE	chr16	77741758	77741825	IGF2BP2|K562	65
chr16	77741760	77742760	+	MIR29A|u87|ENSG00000140876|dwEE	chr16	77742017	77742054	CDC40|HepG2	37
chr16	77741760	77742760	+	MIR29A|u87|ENSG00000140876|dwEE	chr16	77741992	77742030	LARP4|HepG2	38
chr16	77741760	77742760	+	MIR29A|u87|ENSG00000140876|dwEE	chr16	77741976	77742019	UCHL5|K562	43
chr16	77741760	77742760	+	MIR29A|u87|ENSG00000140876|dwEE	chr16	77742083	77742123	LARP4|HepG2	40
chr16	77741760	77742760	+	MIR29A|u87|ENSG00000140876|dwEE	chr16	77742166	77742198	LSM11|HepG2	32
chr16	77741760	77742760	+	MIR29A|u87|ENSG00000140876|dwEE	chr16	77742067	77742116	TIA1|HepG2	49
chr16	77741760	77742760	+	MIR29A|u87|ENSG00000140876|dwEE	chr16	77742068	77742105	YBX3|K562	37
chr16	77741760	77742760	+	MIR29A|u87|ENSG00000140876|dwEE	chr16	77742056	77742127	LSM11|HepG2	71
chr16	77741760	77742760	+	MIR29A|u87|ENSG00000140876|dwEE	chr16	77742053	77742093	PUM2|K562	40
chr16	77741760	77742760	+	MIR29A|u87|ENSG00000140876|dwEE	chr16	77742076	77742111	CSTF2|HepG2	35
chr16	77741760	77742760	+	MIR29A|u87|ENSG00000140876|dwEE	chr16	77742027	77742115	DDX55|HepG2	88
chr7	100354740	100355740	+	MIR29A|u87|ENSG00000272752|dwEE	chr7	100355571	100355587	SRSF7|HepG2	16
chr7	100354740	100355740	+	MIR29A|u87|ENSG00000272752|dwEE	chr7	100355554	100355575	LSM11|K562	21
chr7	100354740	100355740	+	MIR29A|u87|ENSG00000272752|dwEE	chr7	100355212	100355240	PPIL4|K562	28
chr7	100354740	100355740	+	MIR29A|u87|ENSG00000272752|dwEE	chr7	100355558	100355609	ILF3|K562	51
chr7	100354740	100355740	+	MIR29A|u87|ENSG00000272752|dwEE	chr7	100355537	100355568	NOLC1|HepG2	31
chr7	100354740	100355740	+	MIR29A|u87|ENSG00000272752|dwEE	chr7	100355313	100355343	XRN2|K562	30
chr7	100354740	100355740	+	MIR29A|u87|ENSG00000272752|dwEE	chr7	100355053	100355105	KHDRBS1|K562	52
chr7	100354740	100355740	+	MIR29A|u87|ENSG00000272752|dwEE	chr7	100354889	100354939	ILF3|HepG2	50
chr7	100354740	100355740	+	MIR29A|u87|ENSG00000272752|dwEE	chr7	100355218	100355261	FASTKD2|K562	43
chr7	100354740	100355740	+	MIR29A|u87|ENSG00000272752|dwEE	chr7	100355391	100355425	AARS|K562	34
chr7	100354740	100355740	+	MIR29A|u87|ENSG00000272752|dwEE	chr7	100355496	100355570	XRN2|K562	74
chr7	100354740	100355740	+	MIR29A|u87|ENSG00000272752|dwEE	chr7	100355579	100355606	SF3B4|K562	27
chr7	100354740	100355740	+	MIR29A|u87|ENSG00000272752|dwEE	chr7	100355545	100355600	EFTUD2|HepG2	55
chr7	100354740	100355740	+	MIR29A|u87|ENSG00000272752|dwEE	chr7	100355147	100355187	DGCR8|K562	40
chr7	100354740	100355740	+	MIR29A|u87|ENSG00000272752|dwEE	chr7	100355543	100355600	CPSF6|K562	57
chr7	100354740	100355740	+	MIR29A|u87|ENSG00000272752|dwEE	chr7	100355258	100355294	GTF2F1|HepG2	36
chr7	100354740	100355740	+	MIR29A|u87|ENSG00000272752|dwEE	chr7	100355122	100355168	BUD13|HepG2	46
chr7	100354740	100355740	+	MIR29A|u87|ENSG00000272752|dwEE	chr7	100355568	100355619	SAFB2|K562	51
chr7	100354740	100355740	+	MIR29A|u87|ENSG00000272752|dwEE	chr7	100355078	100355085	RBM22|HepG2	7
chr7	100354740	100355740	+	MIR29A|u87|ENSG00000272752|dwEE	chr7	100355248	100355281	BUD13|K562	33
chr7	100354740	100355740	+	MIR29A|u87|ENSG00000272752|dwEE	chr7	100355562	100355602	FASTKD2|K562	40
chr7	100354740	100355740	+	MIR29A|u87|ENSG00000272752|dwEE	chr7	100355543	100355615	CSTF2T|K562	72
chr7	100354740	100355740	+	MIR29A|u87|ENSG00000272752|dwEE	chr7	100355530	100355599	FASTKD2|HepG2	69
chr7	100354740	100355740	+	MIR29A|u87|ENSG00000272752|dwEE	chr7	100355158	100355242	HLTF|K562	84
chr7	100354740	100355740	+	MIR29A|u87|ENSG00000272752|dwEE	chr7	100355263	100355306	TROVE2|K562	43
chr7	100354740	100355740	+	MIR29A|u87|ENSG00000272752|dwEE	chr7	100355286	100355338	SUPV3L1|HepG2	52
chr7	100354740	100355740	+	MIR29A|u87|ENSG00000272752|dwEE	chr7	100354794	100354826	CSTF2T|K562	32
chr7	100354740	100355740	+	MIR29A|u87|ENSG00000272752|dwEE	chr7	100355142	100355161	NOLC1|K562	19
chr7	100354740	100355740	+	MIR29A|u87|ENSG00000272752|dwEE	chr7	100355551	100355620	HNRNPU|K562	69
chr7	100354740	100355740	+	MIR29A|u87|ENSG00000272752|dwEE	chr7	100355716	100355741	XRN2|HepG2	24
chr7	100354740	100355740	+	MIR29A|u87|ENSG00000272752|dwEE	chr7	100355574	100355594	RBM5|HepG2	20
chr7	100354740	100355740	+	MIR29A|u87|ENSG00000272752|dwEE	chr7	100355124	100355156	PRPF8|HepG2	32
chr7	100354740	100355740	+	MIR29A|u87|ENSG00000272752|dwEE	chr7	100355551	100355589	RBFOX2|HepG2	38
chr7	100354740	100355740	+	MIR29A|u87|ENSG00000272752|dwEE	chr7	100355579	100355608	TAF15|HepG2	29
chr7	100354740	100355740	+	MIR29A|u87|ENSG00000272752|dwEE	chr7	100355646	100355658	HNRNPK|K562	12
chr7	100354740	100355740	+	MIR29A|u87|ENSG00000272752|dwEE	chr7	100355568	100355588	FASTKD2|HepG2	20
chr7	100354740	100355740	+	MIR29A|u87|ENSG00000272752|dwEE	chr7	100355282	100355298	FAM120A|K562	16
chr7	100354740	100355740	+	MIR29A|u87|ENSG00000272752|dwEE	chr7	100355455	100355488	RPS3|K562	33
chr7	100354740	100355740	+	MIR29A|u87|ENSG00000272752|dwEE	chr7	100355142	100355241	TRA2A|K562	99
chr7	100354740	100355740	+	MIR29A|u87|ENSG00000272752|dwEE	chr7	100355549	100355557	RBM15|HepG2	8
chr7	100354740	100355740	+	MIR29A|u87|ENSG00000272752|dwEE	chr7	100355645	100355661	RBM27|K562	16
chr7	100354740	100355740	+	MIR29A|u87|ENSG00000272752|dwEE	chr7	100355550	100355589	FAM120A|K562	39
chr7	100354740	100355740	+	MIR29A|u87|ENSG00000272752|dwEE	chr7	100355692	100355746	TBRG4|K562	48
chr7	100354740	100355740	+	MIR29A|u87|ENSG00000272752|dwEE	chr7	100355322	100355386	PRPF8|K562	64
chr7	100354740	100355740	+	MIR29A|u87|ENSG00000272752|dwEE	chr7	100354773	100354788	HNRNPC|HepG2	15
chr7	100354740	100355740	+	MIR29A|u87|ENSG00000272752|dwEE	chr7	100355544	100355606	DDX42|K562	62
chr7	100354740	100355740	+	MIR29A|u87|ENSG00000272752|dwEE	chr7	100355206	100355237	LSM11|HepG2	31
chr7	100354740	100355740	+	MIR29A|u87|ENSG00000272752|dwEE	chr7	100354761	100354828	ILF3|K562	67
chr7	100354740	100355740	+	MIR29A|u87|ENSG00000272752|dwEE	chr7	100355114	100355116	PUM2|K562	2
chr7	100354740	100355740	+	MIR29A|u87|ENSG00000272752|dwEE	chr7	100354833	100354887	ILF3|K562	54
chr7	100354740	100355740	+	MIR29A|u87|ENSG00000272752|dwEE	chr7	100355561	100355604	RBM15|HepG2	43
chr7	100354740	100355740	+	MIR29A|u87|ENSG00000272752|dwEE	chr7	100355566	100355591	AUH|K562	25
chr7	100354740	100355740	+	MIR29A|u87|ENSG00000272752|dwEE	chr7	100355140	100355214	GRWD1|HepG2	74
chr7	100354740	100355740	+	MIR29A|u87|ENSG00000272752|dwEE	chr7	100355572	100355588	BUD13|K562	16
chr7	100354740	100355740	+	MIR29A|u87|ENSG00000272752|dwEE	chr7	100355633	100355662	TAF15|HepG2	29
chr7	100354740	100355740	+	MIR29A|u87|ENSG00000272752|dwEE	chr7	100355549	100355602	AUH|HepG2	53
chr7	100354740	100355740	+	MIR29A|u87|ENSG00000272752|dwEE	chr7	100355234	100355302	DDX6|K562	68
chr7	100354740	100355740	+	MIR29A|u87|ENSG00000272752|dwEE	chr7	100355190	100355241	PPIG|HepG2	51
chr7	100354740	100355740	+	MIR29A|u87|ENSG00000272752|dwEE	chr7	100355452	100355486	PUM2|K562	34
chr7	100354740	100355740	+	MIR29A|u87|ENSG00000272752|dwEE	chr7	100355144	100355192	GRWD1|HepG2	48
chr7	100354740	100355740	+	MIR29A|u87|ENSG00000272752|dwEE	chr7	100355095	100355121	DDX59|HepG2	26
chr7	100354740	100355740	+	MIR29A|u87|ENSG00000272752|dwEE	chr7	100355161	100355195	AARS|K562	34
chr7	100354740	100355740	+	MIR29A|u87|ENSG00000272752|dwEE	chr7	100355089	100355164	SF3B4|K562	75
chr7	100354740	100355740	+	MIR29A|u87|ENSG00000272752|dwEE	chr7	100355177	100355244	SRSF7|HepG2	67
chr7	100354740	100355740	+	MIR29A|u87|ENSG00000272752|dwEE	chr7	100355141	100355171	GPKOW|K562	30
chr7	100354740	100355740	+	MIR29A|u87|ENSG00000272752|dwEE	chr7	100355134	100355190	U2AF1|K562	56
chr7	100354740	100355740	+	MIR29A|u87|ENSG00000272752|dwEE	chr7	100355734	100355753	PUM2|K562	6
chr7	100354740	100355740	+	MIR29A|u87|ENSG00000272752|dwEE	chr7	100355171	100355228	UPF1|K562	57
chr7	100354740	100355740	+	MIR29A|u87|ENSG00000272752|dwEE	chr7	100355244	100355296	BCCIP|HepG2	52
chr7	100354740	100355740	+	MIR29A|u87|ENSG00000272752|dwEE	chr7	100355562	100355599	SF3B4|K562	37
chr7	100354740	100355740	+	MIR29A|u87|ENSG00000272752|dwEE	chr7	100355147	100355172	FXR1|K562	25
chr7	100354740	100355740	+	MIR29A|u87|ENSG00000272752|dwEE	chr7	100354767	100354814	LIN28B|HepG2	47
chr7	100354740	100355740	+	MIR29A|u87|ENSG00000272752|dwEE	chr7	100355325	100355340	DDX59|HepG2	15
chr7	100354740	100355740	+	MIR29A|u87|ENSG00000272752|dwEE	chr7	100355569	100355586	PRPF8|HepG2	17
chr7	100354740	100355740	+	MIR29A|u87|ENSG00000272752|dwEE	chr7	100354923	100354938	FASTKD2|HepG2	15
chr7	100354740	100355740	+	MIR29A|u87|ENSG00000272752|dwEE	chr7	100354790	100354813	HNRNPA1|K562	23
chr7	100354740	100355740	+	MIR29A|u87|ENSG00000272752|dwEE	chr7	100355649	100355668	TAF15|HepG2	19
chr7	100354740	100355740	+	MIR29A|u87|ENSG00000272752|dwEE	chr7	100355145	100355220	SRSF1|HepG2	75
chr7	100354740	100355740	+	MIR29A|u87|ENSG00000272752|dwEE	chr7	100354799	100354817	NONO|K562	18
chr7	100354740	100355740	+	MIR29A|u87|ENSG00000272752|dwEE	chr7	100355534	100355595	FXR2|K562	61
chr7	100354740	100355740	+	MIR29A|u87|ENSG00000272752|dwEE	chr7	100355081	100355101	HNRNPL|K562	20
chr7	100354740	100355740	+	MIR29A|u87|ENSG00000272752|dwEE	chr7	100355159	100355190	PPIG|HepG2	31
chr7	100354740	100355740	+	MIR29A|u87|ENSG00000272752|dwEE	chr7	100355133	100355203	U2AF1|HepG2	70
chr7	100354740	100355740	+	MIR29A|u87|ENSG00000272752|dwEE	chr7	100355467	100355508	TRA2A|K562	41
chr7	100354740	100355740	+	MIR29A|u87|ENSG00000272752|dwEE	chr7	100355569	100355592	HNRNPL|K562	23
chr7	100354740	100355740	+	MIR29A|u87|ENSG00000272752|dwEE	chr7	100355419	100355444	EIF3D|HepG2	25
chr7	100354740	100355740	+	MIR29A|u87|ENSG00000272752|dwEE	chr7	100355076	100355104	CSTF2T|HepG2	28
chr7	100354740	100355740	+	MIR29A|u87|ENSG00000272752|dwEE	chr7	100355648	100355660	YWHAG|K562	12
chr7	100354740	100355740	+	MIR29A|u87|ENSG00000272752|dwEE	chr7	100354842	100354889	ILF3|HepG2	47
chr7	100354740	100355740	+	MIR29A|u87|ENSG00000272752|dwEE	chr7	100355253	100355315	XRN2|K562	62
chr7	100354740	100355740	+	MIR29A|u87|ENSG00000272752|dwEE	chr7	100355571	100355595	U2AF2|K562	24
chr7	100354740	100355740	+	MIR29A|u87|ENSG00000272752|dwEE	chr7	100355321	100355334	NCBP2|HepG2	13
chr7	100354740	100355740	+	MIR29A|u87|ENSG00000272752|dwEE	chr7	100355068	100355094	ILF3|K562	26
chr7	100354740	100355740	+	MIR29A|u87|ENSG00000272752|dwEE	chr7	100355534	100355600	MTPAP|K562	66
chr7	100354740	100355740	+	MIR29A|u87|ENSG00000272752|dwEE	chr7	100354783	100354789	TIA1|K562	6
chr7	100354740	100355740	+	MIR29A|u87|ENSG00000272752|dwEE	chr7	100355621	100355656	HNRNPU|HepG2	35
chr7	100354740	100355740	+	MIR29A|u87|ENSG00000272752|dwEE	chr7	100355151	100355167	SRSF7|HepG2	16
chr7	100354740	100355740	+	MIR29A|u87|ENSG00000272752|dwEE	chr7	100355388	100355421	DDX6|HepG2	33
chr7	100354740	100355740	+	MIR29A|u87|ENSG00000272752|dwEE	chr7	100355471	100355500	IGF2BP1|HepG2	29
chr7	100354740	100355740	+	MIR29A|u87|ENSG00000272752|dwEE	chr7	100355562	100355599	RBM5|HepG2	37
chr7	100354740	100355740	+	MIR29A|u87|ENSG00000272752|dwEE	chr7	100355415	100355469	SND1|K562	54
chr7	100354740	100355740	+	MIR29A|u87|ENSG00000272752|dwEE	chr7	100354769	100354794	TNRC6A|K562	25
chr7	100354740	100355740	+	MIR29A|u87|ENSG00000272752|dwEE	chr7	100355562	100355593	BUD13|HepG2	31
chr7	100354740	100355740	+	MIR29A|u87|ENSG00000272752|dwEE	chr7	100355547	100355610	PCBP2|HepG2	63
chr7	100354740	100355740	+	MIR29A|u87|ENSG00000272752|dwEE	chr7	100355561	100355598	U2AF2|HepG2	37
chr7	100354740	100355740	+	MIR29A|u87|ENSG00000272752|dwEE	chr7	100355402	100355422	AGGF1|K562	20
chr7	100354740	100355740	+	MIR29A|u87|ENSG00000272752|dwEE	chr7	100355649	100355658	GRWD1|HepG2	9
chr7	100354740	100355740	+	MIR29A|u87|ENSG00000272752|dwEE	chr7	100355645	100355663	TAF15|K562	18
chr7	100354740	100355740	+	MIR29A|u87|ENSG00000272752|dwEE	chr7	100355142	100355174	LIN28B|K562	32
chr7	100354740	100355740	+	MIR29A|u87|ENSG00000272752|dwEE	chr7	100355190	100355248	BUD13|K562	58
chr7	100354740	100355740	+	MIR29A|u87|ENSG00000272752|dwEE	chr7	100355145	100355210	NOLC1|K562	65
chr7	100354740	100355740	+	MIR29A|u87|ENSG00000272752|dwEE	chr7	100355063	100355105	HNRNPA1|K562	42
chr7	100354740	100355740	+	MIR29A|u87|ENSG00000272752|dwEE	chr7	100354763	100354796	LARP4|HepG2	33
chr7	100354740	100355740	+	MIR29A|u87|ENSG00000272752|dwEE	chr7	100355220	100355241	FMR1|K562	21
chr7	100354740	100355740	+	MIR29A|u87|ENSG00000272752|dwEE	chr7	100355557	100355604	BCCIP|HepG2	47
chr7	100354740	100355740	+	MIR29A|u87|ENSG00000272752|dwEE	chr7	100355574	100355596	TROVE2|HepG2	22
chr7	100354740	100355740	+	MIR29A|u87|ENSG00000272752|dwEE	chr7	100355300	100355343	CPSF6|K562	43
chr7	100354740	100355740	+	MIR29A|u87|ENSG00000272752|dwEE	chr7	100355142	100355152	DDX24|K562	10
chr7	100354740	100355740	+	MIR29A|u87|ENSG00000272752|dwEE	chr7	100355566	100355591	SUPV3L1|HepG2	25
chr7	100354740	100355740	+	MIR29A|u87|ENSG00000272752|dwEE	chr7	100355299	100355336	SMNDC1|K562	37
chr7	100354740	100355740	+	MIR29A|u87|ENSG00000272752|dwEE	chr7	100355567	100355587	IGF2BP3|HepG2	20
chr7	100354740	100355740	+	MIR29A|u87|ENSG00000272752|dwEE	chr7	100355574	100355591	SRSF9|HepG2	17
chr7	100354740	100355740	+	MIR29A|u87|ENSG00000272752|dwEE	chr7	100355143	100355179	EFTUD2|K562	36
chr7	100354740	100355740	+	MIR29A|u87|ENSG00000272752|dwEE	chr7	100355151	100355211	SRSF1|K562	60
chr7	100354740	100355740	+	MIR29A|u87|ENSG00000272752|dwEE	chr7	100355289	100355299	EFTUD2|K562	10
chr7	100354740	100355740	+	MIR29A|u87|ENSG00000272752|dwEE	chr7	100355214	100355239	GRWD1|HepG2	25
chr7	100354740	100355740	+	MIR29A|u87|ENSG00000272752|dwEE	chr7	100355626	100355658	HNRNPUL1|K562	32
chr7	100354740	100355740	+	MIR29A|u87|ENSG00000272752|dwEE	chr7	100355142	100355175	SRSF9|HepG2	33
chr7	100354740	100355740	+	MIR29A|u87|ENSG00000272752|dwEE	chr7	100355632	100355665	TAF15|K562	33
chr7	100354740	100355740	+	MIR29A|u87|ENSG00000272752|dwEE	chr7	100355156	100355180	IGF2BP2|K562	24
chr7	100354740	100355740	+	MIR29A|u87|ENSG00000272752|dwEE	chr7	100355308	100355346	DDX55|HepG2	38
chr7	100354740	100355740	+	MIR29A|u87|ENSG00000272752|dwEE	chr7	100354830	100354888	ILF3|K562	58
chr7	100354740	100355740	+	MIR29A|u87|ENSG00000272752|dwEE	chr7	100355141	100355204	SRSF1|HepG2	63
chr7	100354740	100355740	+	MIR29A|u87|ENSG00000272752|dwEE	chr7	100355484	100355526	CSTF2T|K562	42
chr7	100354740	100355740	+	MIR29A|u87|ENSG00000272752|dwEE	chr7	100355636	100355661	HNRNPA1|K562	25
chr7	100354740	100355740	+	MIR29A|u87|ENSG00000272752|dwEE	chr7	100355214	100355236	DDX59|HepG2	22
chr7	100354740	100355740	+	MIR29A|u87|ENSG00000272752|dwEE	chr7	100355229	100355241	SRSF9|HepG2	12
chr7	100354740	100355740	+	MIR29A|u87|ENSG00000272752|dwEE	chr7	100355549	100355603	CSTF2T|HepG2	54
chr7	100354740	100355740	+	MIR29A|u87|ENSG00000272752|dwEE	chr7	100355471	100355509	DDX59|HepG2	38
chr7	100354740	100355740	+	MIR29A|u87|ENSG00000272752|dwEE	chr7	100355547	100355596	GTF2F1|HepG2	49
chr7	100354740	100355740	+	MIR29A|u87|ENSG00000272752|dwEE	chr7	100354770	100354821	HNRNPA1|HepG2	51
chr7	100354740	100355740	+	MIR29A|u87|ENSG00000272752|dwEE	chr7	100355560	100355601	U2AF1|K562	41
chr7	100354740	100355740	+	MIR29A|u87|ENSG00000272752|dwEE	chr7	100355188	100355237	UCHL5|HepG2	49
chr7	100354740	100355740	+	MIR29A|u87|ENSG00000272752|dwEE	chr7	100355292	100355348	GTF2F1|HepG2	56
chr7	100354740	100355740	+	MIR29A|u87|ENSG00000272752|dwEE	chr7	100355142	100355156	BCCIP|HepG2	14
chr7	100354740	100355740	+	MIR29A|u87|ENSG00000272752|dwEE	chr7	100355079	100355106	U2AF1|HepG2	27
chr7	100354740	100355740	+	MIR29A|u87|ENSG00000272752|dwEE	chr7	100355213	100355237	PTBP1|HepG2	24
chr7	100354740	100355740	+	MIR29A|u87|ENSG00000272752|dwEE	chr7	100355624	100355652	FASTKD2|HepG2	28
chr7	100354740	100355740	+	MIR29A|u87|ENSG00000272752|dwEE	chr7	100355571	100355593	ILF3|HepG2	22
chr7	100354740	100355740	+	MIR29A|u87|ENSG00000272752|dwEE	chr7	100355088	100355136	HNRNPUL1|HepG2	48
chr7	100354740	100355740	+	MIR29A|u87|ENSG00000272752|dwEE	chr7	100355150	100355161	RBM15|K562	11
chr7	100354740	100355740	+	MIR29A|u87|ENSG00000272752|dwEE	chr7	100355291	100355341	CSTF2T|K562	50
chr7	100354740	100355740	+	MIR29A|u87|ENSG00000272752|dwEE	chr7	100355567	100355594	PTBP1|K562	27
chr7	100354740	100355740	+	MIR29A|u87|ENSG00000272752|dwEE	chr7	100355329	100355337	PRPF8|HepG2	8
chr7	100354740	100355740	+	MIR29A|u87|ENSG00000272752|dwEE	chr7	100355557	100355596	AGGF1|K562	39
chr7	100354740	100355740	+	MIR29A|u87|ENSG00000272752|dwEE	chr7	100355147	100355244	PPIG|HepG2	97
chr7	100354740	100355740	+	MIR29A|u87|ENSG00000272752|dwEE	chr7	100355073	100355102	FKBP4|HepG2	29
chr7	100354740	100355740	+	MIR29A|u87|ENSG00000272752|dwEE	chr7	100355305	100355344	HNRNPUL1|K562	39
chr7	100354740	100355740	+	MIR29A|u87|ENSG00000272752|dwEE	chr7	100355566	100355595	EIF4G2|K562	29
chr7	100354740	100355740	+	MIR29A|u87|ENSG00000272752|dwEE	chr7	100355263	100355295	SF3B4|HepG2	32
chr7	100354740	100355740	+	MIR29A|u87|ENSG00000272752|dwEE	chr7	100355554	100355585	ZRANB2|K562	31
chr7	100354740	100355740	+	MIR29A|u87|ENSG00000272752|dwEE	chr7	100355140	100355164	AGGF1|HepG2	24
chr7	100354740	100355740	+	MIR29A|u87|ENSG00000272752|dwEE	chr7	100355352	100355383	XRN2|HepG2	31
chr7	100354740	100355740	+	MIR29A|u87|ENSG00000272752|dwEE	chr7	100355630	100355653	PTBP1|HepG2	23
chr7	100354740	100355740	+	MIR29A|u87|ENSG00000272752|dwEE	chr7	100355277	100355324	FAM120A|HepG2	47
chr7	100354740	100355740	+	MIR29A|u87|ENSG00000272752|dwEE	chr7	100354761	100354828	ILF3|HepG2	67
chr7	100354740	100355740	+	MIR29A|u87|ENSG00000272752|dwEE	chr7	100355465	100355496	RPS3|HepG2	31
chr7	100354740	100355740	+	MIR29A|u87|ENSG00000272752|dwEE	chr7	100355545	100355593	DDX55|K562	48
chr7	100354740	100355740	+	MIR29A|u87|ENSG00000272752|dwEE	chr7	100355310	100355350	KHDRBS1|K562	40
chr7	100354740	100355740	+	MIR29A|u87|ENSG00000272752|dwEE	chr7	100355361	100355379	DDX42|K562	18
chr7	100354740	100355740	+	MIR29A|u87|ENSG00000272752|dwEE	chr7	100355191	100355238	SRSF7|HepG2	47
chr7	100354740	100355740	+	MIR29A|u87|ENSG00000272752|dwEE	chr7	100355292	100355386	NONO|K562	94
chr7	100354740	100355740	+	MIR29A|u87|ENSG00000272752|dwEE	chr7	100355262	100355320	XRN2|HepG2	58
chr7	100354740	100355740	+	MIR29A|u87|ENSG00000272752|dwEE	chr7	100355567	100355590	PTBP1|HepG2	23
chr7	100354740	100355740	+	MIR29A|u87|ENSG00000272752|dwEE	chr7	100355541	100355594	IGF2BP3|HepG2	53
chr7	100354740	100355740	+	MIR29A|u87|ENSG00000272752|dwEE	chr7	100355592	100355613	ZNF622|K562	21
chr7	100354740	100355740	+	MIR29A|u87|ENSG00000272752|dwEE	chr7	100354955	100354987	XPO5|HepG2	32
chr7	100354740	100355740	+	MIR29A|u87|ENSG00000272752|dwEE	chr7	100355565	100355592	TIA1|HepG2	27
chr7	100354740	100355740	+	MIR29A|u87|ENSG00000272752|dwEE	chr7	100355143	100355159	PPIG|HepG2	16
chr7	100354740	100355740	+	MIR29A|u87|ENSG00000272752|dwEE	chr7	100355135	100355183	U2AF2|HepG2	48
chr7	100354740	100355740	+	MIR29A|u87|ENSG00000272752|dwEE	chr7	100355556	100355562	FASTKD2|K562	6
chr7	100354740	100355740	+	MIR29A|u87|ENSG00000272752|dwEE	chr7	100355397	100355423	IGF2BP3|HepG2	26
chr7	100354740	100355740	+	MIR29A|u87|ENSG00000272752|dwEE	chr7	100355553	100355593	HNRNPUL1|K562	40
chr7	100354740	100355740	+	MIR29A|u87|ENSG00000272752|dwEE	chr7	100355577	100355608	UPF1|K562	31
chr7	100354740	100355740	+	MIR29A|u87|ENSG00000272752|dwEE	chr7	100355071	100355109	CSTF2T|K562	38
chr7	100354740	100355740	+	MIR29A|u87|ENSG00000272752|dwEE	chr7	100355138	100355170	PTBP1|K562	32
chr7	100354740	100355740	+	MIR29A|u87|ENSG00000272752|dwEE	chr7	100355154	100355203	PTBP1|HepG2	49
chr7	100354740	100355740	+	MIR29A|u87|ENSG00000272752|dwEE	chr7	100355630	100355647	HNRNPK|K562	17
chr7	100354740	100355740	+	MIR29A|u87|ENSG00000272752|dwEE	chr7	100355386	100355434	PRPF8|K562	48
chr7	100354740	100355740	+	MIR29A|u87|ENSG00000272752|dwEE	chr7	100355467	100355476	DDX55|HepG2	9
chr7	100354740	100355740	+	MIR29A|u87|ENSG00000272752|dwEE	chr7	100355629	100355654	HNRNPU|HepG2	25
chr7	100354740	100355740	+	MIR29A|u87|ENSG00000272752|dwEE	chr7	100355567	100355580	UCHL5|HepG2	13
chr7	100354740	100355740	+	MIR29A|u87|ENSG00000272752|dwEE	chr7	100355180	100355238	UCHL5|HepG2	58
chr7	100354740	100355740	+	MIR29A|u87|ENSG00000272752|dwEE	chr7	100355569	100355591	HNRNPA1|HepG2	22
chr7	100354740	100355740	+	MIR29A|u87|ENSG00000272752|dwEE	chr7	100354890	100354948	ILF3|HepG2	58
chr7	100354740	100355740	+	MIR29A|u87|ENSG00000272752|dwEE	chr7	100355384	100355494	XPO5|HepG2	110
chr7	100354740	100355740	+	MIR29A|u87|ENSG00000272752|dwEE	chr7	100355483	100355493	FAM120A|K562	10
chr7	100354740	100355740	+	MIR29A|u87|ENSG00000272752|dwEE	chr7	100355549	100355592	TNRC6A|K562	43
chr7	100354740	100355740	+	MIR29A|u87|ENSG00000272752|dwEE	chr7	100355149	100355163	UCHL5|HepG2	14
chr7	100354740	100355740	+	MIR29A|u87|ENSG00000272752|dwEE	chr7	100354828	100354890	ILF3|HepG2	62
chr7	100354740	100355740	+	MIR29A|u87|ENSG00000272752|dwEE	chr7	100355125	100355177	NUDT21|HEK293	52
chr7	100354740	100355740	+	MIR29A|u87|ENSG00000272752|dwEE	chr7	100355144	100355235	UCHL5|K562	91
chr7	100354740	100355740	+	MIR29A|u87|ENSG00000272752|dwEE	chr7	100355594	100355630	SF3B1|K562	36
chr7	100354740	100355740	+	MIR29A|u87|ENSG00000272752|dwEE	chr7	100355073	100355165	GTF2F1|K562	92
chr7	100354740	100355740	+	MIR29A|u87|ENSG00000272752|dwEE	chr7	100355280	100355316	SRSF9|HepG2	36
chr7	100354740	100355740	+	MIR29A|u87|ENSG00000272752|dwEE	chr7	100355139	100355175	U2AF2|K562	36
chr7	100354740	100355740	+	MIR29A|u87|ENSG00000272752|dwEE	chr7	100355279	100355326	GPKOW|K562	47
chr7	100354740	100355740	+	MIR29A|u87|ENSG00000272752|dwEE	chr7	100355144	100355151	EIF4G2|K562	7
chr7	100354740	100355740	+	MIR29A|u87|ENSG00000272752|dwEE	chr7	100355179	100355191	IGF2BP2|K562	12
chr7	100354740	100355740	+	MIR29A|u87|ENSG00000272752|dwEE	chr7	100355592	100355604	EWSR1|K562	12
chr7	100354740	100355740	+	MIR29A|u87|ENSG00000272752|dwEE	chr7	100354919	100354946	EWSR1|K562	27
chr7	100354740	100355740	+	MIR29A|u87|ENSG00000272752|dwEE	chr7	100355200	100355213	GRWD1|HepG2	13
chr7	100354740	100355740	+	MIR29A|u87|ENSG00000272752|dwEE	chr7	100355576	100355593	SMNDC1|K562	17
chr7	100354740	100355740	+	MIR29A|u87|ENSG00000272752|dwEE	chr7	100355688	100355724	DHX30|HepG2	36
chr7	100354740	100355740	+	MIR29A|u87|ENSG00000272752|dwEE	chr7	100355648	100355660	CSTF2T|HepG2	12
chr7	100354740	100355740	+	MIR29A|u87|ENSG00000272752|dwEE	chr7	100355264	100355292	ZRANB2|K562	28
chr7	100354740	100355740	+	MIR29A|u87|ENSG00000272752|dwEE	chr7	100355713	100355787	LIN28B|K562	27
chr7	100354740	100355740	+	MIR29A|u87|ENSG00000272752|dwEE	chr7	100355577	100355626	FAM120A|K562	49
chr7	100354740	100355740	+	MIR29A|u87|ENSG00000272752|dwEE	chr7	100354952	100354999	ILF3|HepG2	47
chr7	100354740	100355740	+	MIR29A|u87|ENSG00000272752|dwEE	chr7	100355287	100355335	SUPV3L1|HepG2	48
chr7	100354740	100355740	+	MIR29A|u87|ENSG00000272752|dwEE	chr7	100355449	100355469	GNL3|K562	20
chr7	100354740	100355740	+	MIR29A|u87|ENSG00000272752|dwEE	chr7	100355553	100355598	SLTM|K562	45
chr7	100354740	100355740	+	MIR29A|u87|ENSG00000272752|dwEE	chr7	100355158	100355173	NOL12|HepG2	15
chr7	100354740	100355740	+	MIR29A|u87|ENSG00000272752|dwEE	chr7	100355566	100355603	SLTM|K562	37
chr7	100354740	100355740	+	MIR29A|u87|ENSG00000272752|dwEE	chr7	100355554	100355583	TAF15|K562	29
chr7	100354740	100355740	+	MIR29A|u87|ENSG00000272752|dwEE	chr7	100355711	100355722	TAF15|K562	11
chr7	100354740	100355740	+	MIR29A|u87|ENSG00000272752|dwEE	chr7	100355176	100355199	TBRG4|K562	23
chr7	100354740	100355740	+	MIR29A|u87|ENSG00000272752|dwEE	chr7	100355073	100355112	HNRNPL|K562	39
chr7	100354740	100355740	+	MIR29A|u87|ENSG00000272752|dwEE	chr7	100355623	100355654	HNRNPL|HepG2	31
chr7	100354740	100355740	+	MIR29A|u87|ENSG00000272752|dwEE	chr7	100355265	100355298	FKBP4|HepG2	33
chr7	100354740	100355740	+	MIR29A|u87|ENSG00000272752|dwEE	chr7	100354878	100354900	XRCC6|K562	22
chr7	100354740	100355740	+	MIR29A|u87|ENSG00000272752|dwEE	chr7	100355159	100355187	DDX42|K562	28
chr7	100354740	100355740	+	MIR29A|u87|ENSG00000272752|dwEE	chr7	100355286	100355335	EXOSC5|K562	49
chr7	100354740	100355740	+	MIR29A|u87|ENSG00000272752|dwEE	chr7	100355557	100355583	RBM15|HepG2	26
chr7	100354740	100355740	+	MIR29A|u87|ENSG00000272752|dwEE	chr7	100355356	100355410	HNRNPK|HepG2	54
chr7	100354740	100355740	+	MIR29A|u87|ENSG00000272752|dwEE	chr7	100355632	100355664	HNRNPK|HepG2	32
chr7	100354740	100355740	+	MIR29A|u87|ENSG00000272752|dwEE	chr7	100355177	100355194	SRSF7|K562	17
chr7	100354740	100355740	+	MIR29A|u87|ENSG00000272752|dwEE	chr7	100355142	100355159	PRPF8|HepG2	17
chr7	100354740	100355740	+	MIR29A|u87|ENSG00000272752|dwEE	chr7	100355557	100355598	FKBP4|HepG2	41
chr7	100354740	100355740	+	MIR29A|u87|ENSG00000272752|dwEE	chr7	100355637	100355655	NOLC1|K562	18
chr7	100354740	100355740	+	MIR29A|u87|ENSG00000272752|dwEE	chr7	100355063	100355093	SLTM|HepG2	30
chr7	100354740	100355740	+	MIR29A|u87|ENSG00000272752|dwEE	chr7	100355285	100355332	GTF2F1|K562	47
chr7	100354740	100355740	+	MIR29A|u87|ENSG00000272752|dwEE	chr7	100355258	100355302	FXR2|K562	44
chr7	100354740	100355740	+	MIR29A|u87|ENSG00000272752|dwEE	chr7	100355548	100355594	HNRNPK|HepG2	46
chr7	100354740	100355740	+	MIR29A|u87|ENSG00000272752|dwEE	chr7	100355584	100355602	EXOSC5|K562	18
chr7	100354740	100355740	+	MIR29A|u87|ENSG00000272752|dwEE	chr7	100355572	100355615	SLTM|HepG2	43
chr7	100354740	100355740	+	MIR29A|u87|ENSG00000272752|dwEE	chr7	100355146	100355157	LSM11|HepG2	11
chr7	100354740	100355740	+	MIR29A|u87|ENSG00000272752|dwEE	chr7	100355286	100355314	AGGF1|HepG2	28
chr7	100354740	100355740	+	MIR29A|u87|ENSG00000272752|dwEE	chr7	100355198	100355241	BUD13|HepG2	43
chr7	100354740	100355740	+	MIR29A|u87|ENSG00000272752|dwEE	chr7	100355083	100355106	ILF3|K562	23
chr7	100354740	100355740	+	MIR29A|u87|ENSG00000272752|dwEE	chr7	100355163	100355196	PUM2|K562	33
chr7	100354740	100355740	+	MIR29A|u87|ENSG00000272752|dwEE	chr7	100354846	100354871	XRN2|HepG2	25
chr7	100354740	100355740	+	MIR29A|u87|ENSG00000272752|dwEE	chr7	100355635	100355659	CSTF2T|K562	24
chr7	100354740	100355740	+	MIR29A|u87|ENSG00000272752|dwEE	chr7	100355552	100355607	CSTF2T|HepG2	55
chr7	100354740	100355740	+	MIR29A|u87|ENSG00000272752|dwEE	chr7	100355200	100355251	RPS5|K562	51
chr7	100354740	100355740	+	MIR29A|u87|ENSG00000272752|dwEE	chr7	100355127	100355166	DHX30|K562	39
chr7	100354740	100355740	+	MIR29A|u87|ENSG00000272752|dwEE	chr7	100355259	100355323	RBM5|HepG2	64
chr7	100354740	100355740	+	MIR29A|u87|ENSG00000272752|dwEE	chr7	100355146	100355211	ZNF622|K562	65
chr7	100354740	100355740	+	MIR29A|u87|ENSG00000272752|dwEE	chr7	100355395	100355407	PCBP2|HepG2	12
chr7	100354740	100355740	+	MIR29A|u87|ENSG00000272752|dwEE	chr7	100355265	100355329	CSTF2|HepG2	64
chr7	100354740	100355740	+	MIR29A|u87|ENSG00000272752|dwEE	chr7	100355408	100355441	RBM22|HepG2	33
chr7	100354740	100355740	+	MIR29A|u87|ENSG00000272752|dwEE	chr7	100355277	100355322	EWSR1|K562	45
chr7	100354740	100355740	+	MIR29A|u87|ENSG00000272752|dwEE	chr7	100355351	100355384	EFTUD2|HepG2	33
chr7	100354740	100355740	+	MIR29A|u87|ENSG00000272752|dwEE	chr7	100355161	100355182	LSM11|K562	21
chr7	100354740	100355740	+	MIR29A|u87|ENSG00000272752|dwEE	chr7	100355222	100355237	NOLC1|K562	15
chr7	100354740	100355740	+	MIR29A|u87|ENSG00000272752|dwEE	chr7	100355549	100355595	EWSR1|K562	46
chr7	100354740	100355740	+	MIR29A|u87|ENSG00000272752|dwEE	chr7	100355149	100355189	SUPV3L1|HepG2	40
chr7	100354740	100355740	+	MIR29A|u87|ENSG00000272752|dwEE	chr7	100355266	100355298	EIF4G2|K562	32
chr7	100354740	100355740	+	MIR29A|u87|ENSG00000272752|dwEE	chr7	100355350	100355391	DDX3X|HepG2	41
chr7	100354740	100355740	+	MIR29A|u87|ENSG00000272752|dwEE	chr7	100355643	100355658	TBRG4|K562	15
chr7	100354740	100355740	+	MIR29A|u87|ENSG00000272752|dwEE	chr7	100355194	100355220	PPIL4|K562	26
chr7	100354740	100355740	+	MIR29A|u87|ENSG00000272752|dwEE	chr7	100354758	100354830	ILF3|K562	72
chr7	100354740	100355740	+	MIR29A|u87|ENSG00000272752|dwEE	chr7	100355537	100355578	NKRF|HepG2	41
chr7	100354740	100355740	+	MIR29A|u87|ENSG00000272752|dwEE	chr7	100355265	100355301	SAFB2|K562	36
chr7	100354740	100355740	+	MIR29A|u87|ENSG00000272752|dwEE	chr7	100355061	100355087	HNRNPA1|HepG2	26
chr7	100354740	100355740	+	MIR29A|u87|ENSG00000272752|dwEE	chr7	100355170	100355183	EIF3D|HepG2	13
chr7	100354740	100355740	+	MIR29A|u87|ENSG00000272752|dwEE	chr7	100355181	100355241	ZNF622|K562	60
chr7	100354740	100355740	+	MIR29A|u87|ENSG00000272752|dwEE	chr7	100355716	100355735	EFTUD2|K562	19
chr7	100354740	100355740	+	MIR29A|u87|ENSG00000272752|dwEE	chr7	100355282	100355287	SLTM|K562	5
chr7	100354740	100355740	+	MIR29A|u87|ENSG00000272752|dwEE	chr7	100355082	100355106	TROVE2|K562	24
chr7	100354740	100355740	+	MIR29A|u87|ENSG00000272752|dwEE	chr7	100355295	100355331	EWSR1|K562	36
chr7	100354740	100355740	+	MIR29A|u87|ENSG00000272752|dwEE	chr7	100355567	100355591	SRSF1|K562	24
chr7	100354740	100355740	+	MIR29A|u87|ENSG00000272752|dwEE	chr7	100355138	100355151	EFTUD2|K562	13
chr7	100354740	100355740	+	MIR29A|u87|ENSG00000272752|dwEE	chr7	100355065	100355112	SAFB2|K562	47
chr7	100354740	100355740	+	MIR29A|u87|ENSG00000272752|dwEE	chr7	100354770	100354814	HNRNPA1|HepG2	44
chr7	100354740	100355740	+	MIR29A|u87|ENSG00000272752|dwEE	chr7	100355556	100355595	EFTUD2|K562	39
chr7	100354740	100355740	+	MIR29A|u87|ENSG00000272752|dwEE	chr7	100355468	100355503	HNRNPK|K562	35
chr7	100354740	100355740	+	MIR29A|u87|ENSG00000272752|dwEE	chr7	100355557	100355586	NCBP2|HepG2	29
chr7	100354740	100355740	+	MIR29A|u87|ENSG00000272752|dwEE	chr7	100355142	100355173	XRCC6|K562	31
chr7	100354740	100355740	+	MIR29A|u87|ENSG00000272752|dwEE	chr7	100355691	100355753	LIN28B|K562	49
chr7	100354740	100355740	+	MIR29A|u87|ENSG00000272752|dwEE	chr7	100355563	100355586	LSM11|HepG2	23
chr7	100354740	100355740	+	MIR29A|u87|ENSG00000272752|dwEE	chr7	100355562	100355612	DKC1|HepG2	50
chr7	100354740	100355740	+	MIR29A|u87|ENSG00000272752|dwEE	chr7	100354948	100354983	ILF3|HepG2	35
chr7	100354740	100355740	+	MIR29A|u87|ENSG00000272752|dwEE	chr7	100355142	100355165	AKAP8L|K562	23
chr7	100354740	100355740	+	MIR29A|u87|ENSG00000272752|dwEE	chr7	100355293	100355303	PPIL4|K562	10
chr7	100354740	100355740	+	MIR29A|u87|ENSG00000272752|dwEE	chr7	100355717	100355726	IGF2BP1|HepG2	9
chr7	100354740	100355740	+	MIR29A|u87|ENSG00000272752|dwEE	chr7	100355075	100355098	CSTF2T|HepG2	23
chr7	100354740	100355740	+	MIR29A|u87|ENSG00000272752|dwEE	chr7	100355560	100355648	HNRNPL|HepG2	88
chr7	100354740	100355740	+	MIR29A|u87|ENSG00000272752|dwEE	chr7	100355313	100355341	HNRNPL|K562	28
chr7	100354740	100355740	+	MIR29A|u87|ENSG00000272752|dwEE	chr7	100355140	100355178	DDX3X|HepG2	38
chr7	100354740	100355740	+	MIR29A|u87|ENSG00000272752|dwEE	chr7	100355553	100355607	HNRNPUL1|K562	54
chr7	100354740	100355740	+	MIR29A|u87|ENSG00000272752|dwEE	chr7	100355709	100355738	CSTF2T|K562	29
chr7	100354740	100355740	+	MIR29A|u87|ENSG00000272752|dwEE	chr7	100354791	100354815	POLR2G|HepG2	24
chr7	100354740	100355740	+	MIR29A|u87|ENSG00000272752|dwEE	chr7	100355201	100355232	NOLC1|K562	31
chr7	100354740	100355740	+	MIR29A|u87|ENSG00000272752|dwEE	chr7	100355505	100355757	AGO2|HEK293S	235
chr7	100354740	100355740	+	MIR29A|u87|ENSG00000272752|dwEE	chr7	100355071	100355110	SF3B4|HepG2	39
chr7	100354740	100355740	+	MIR29A|u87|ENSG00000272752|dwEE	chr7	100355143	100355183	UPF1|K562	40
chr7	100354740	100355740	+	MIR29A|u87|ENSG00000272752|dwEE	chr7	100355075	100355116	TRA2A|HepG2	41
chr7	100354740	100355740	+	MIR29A|u87|ENSG00000272752|dwEE	chr7	100355590	100355613	ILF3|K562	23
chr7	100354740	100355740	+	MIR29A|u87|ENSG00000272752|dwEE	chr7	100355706	100355722	EIF4G2|K562	16
chr7	100354740	100355740	+	MIR29A|u87|ENSG00000272752|dwEE	chr7	100355428	100355439	U2AF2|K562	11
chr7	100354740	100355740	+	MIR29A|u87|ENSG00000272752|dwEE	chr7	100355263	100355301	NKRF|HepG2	38
chr7	100354740	100355740	+	MIR29A|u87|ENSG00000272752|dwEE	chr7	100354894	100354909	CSTF2T|HepG2	15
chr7	100354740	100355740	+	MIR29A|u87|ENSG00000272752|dwEE	chr7	100355559	100355589	PRPF8|K562	30
chr7	100354740	100355740	+	MIR29A|u87|ENSG00000272752|dwEE	chr7	100355138	100355177	U2AF2|K562	39
chr7	100354740	100355740	+	MIR29A|u87|ENSG00000272752|dwEE	chr7	100355141	100355168	U2AF1|K562	27
chr7	100354740	100355740	+	MIR29A|u87|ENSG00000272752|dwEE	chr7	100355143	100355196	SMNDC1|K562	53
chr7	100354740	100355740	+	MIR29A|u87|ENSG00000272752|dwEE	chr7	100355308	100355346	HNRNPU|K562	38
chr7	100354740	100355740	+	MIR29A|u87|ENSG00000272752|dwEE	chr7	100355706	100355734	TROVE2|K562	28
chr7	100354740	100355740	+	MIR29A|u87|ENSG00000272752|dwEE	chr7	100355713	100355757	NONO|K562	27
chr7	100354740	100355740	+	MIR29A|u87|ENSG00000272752|dwEE	chr7	100355082	100355111	AGGF1|HepG2	29
chr7	100354740	100355740	+	MIR29A|u87|ENSG00000272752|dwEE	chr7	100355541	100355602	XRN2|HepG2	61
chr7	100354740	100355740	+	MIR29A|u87|ENSG00000272752|dwEE	chr7	100355538	100355579	HNRNPK|K562	41
chr7	100354740	100355740	+	MIR29A|u87|ENSG00000272752|dwEE	chr7	100355140	100355235	BUD13|K562	95
chr7	100354740	100355740	+	MIR29A|u87|ENSG00000272752|dwEE	chr7	100355530	100355573	IGF2BP1|HepG2	43
chr7	100354740	100355740	+	MIR29A|u87|ENSG00000272752|dwEE	chr7	100355134	100355190	BUD13|K562	56
chr7	100354740	100355740	+	MIR29A|u87|ENSG00000272752|dwEE	chr7	100355067	100355104	SAFB2|K562	37
chr7	100354740	100355740	+	MIR29A|u87|ENSG00000272752|dwEE	chr7	100355401	100355414	SUPV3L1|HepG2	13
chr7	100354740	100355740	+	MIR29A|u87|ENSG00000272752|dwEE	chr7	100355737	100355767	LARP4|HepG2	3
chr7	100354740	100355740	+	MIR29A|u87|ENSG00000272752|dwEE	chr7	100355074	100355119	SLTM|HepG2	45
chr7	100354740	100355740	+	MIR29A|u87|ENSG00000272752|dwEE	chr7	100355071	100355126	HNRNPU|K562	55
chr7	100354740	100355740	+	MIR29A|u87|ENSG00000272752|dwEE	chr7	100355142	100355223	SRSF1|K562	81
chr7	100354740	100355740	+	MIR29A|u87|ENSG00000272752|dwEE	chr7	100354898	100354944	ILF3|K562	46
chr7	100354740	100355740	+	MIR29A|u87|ENSG00000272752|dwEE	chr7	100355195	100355235	NCBP2|K562	40
chr7	100354740	100355740	+	MIR29A|u87|ENSG00000272752|dwEE	chr7	100355154	100355164	EFTUD2|HepG2	10
chr7	100354740	100355740	+	MIR29A|u87|ENSG00000272752|dwEE	chr7	100355218	100355241	FASTKD2|HepG2	23
chr7	100354740	100355740	+	MIR29A|u87|ENSG00000272752|dwEE	chr7	100355395	100355432	SF3B1|K562	37
chr7	100354740	100355740	+	MIR29A|u87|ENSG00000272752|dwEE	chr7	100354777	100354797	LIN28B|K562	20
chr7	100354740	100355740	+	MIR29A|u87|ENSG00000272752|dwEE	chr7	100355620	100355670	HNRNPU|K562	50
chr7	100354740	100355740	+	MIR29A|u87|ENSG00000272752|dwEE	chr7	100355552	100355593	GTF2F1|HepG2	41
chr7	100354740	100355740	+	MIR29A|u87|ENSG00000272752|dwEE	chr7	100355142	100355143	FXR2|K562	1
chr7	100354740	100355740	+	MIR29A|u87|ENSG00000272752|dwEE	chr7	100355600	100355648	EFTUD2|HepG2	48
chr7	100354740	100355740	+	MIR29A|u87|ENSG00000272752|dwEE	chr7	100355547	100355596	PTBP1|K562	49
chr7	100354740	100355740	+	MIR29A|u87|ENSG00000272752|dwEE	chr7	100355141	100355179	U2AF2|HepG2	38
chr7	100354740	100355740	+	MIR29A|u87|ENSG00000272752|dwEE	chr7	100355649	100355655	XRN2|HepG2	6
chr7	100354740	100355740	+	MIR29A|u87|ENSG00000272752|dwEE	chr7	100355071	100355115	FKBP4|HepG2	44
chr7	100354740	100355740	+	MIR29A|u87|ENSG00000272752|dwEE	chr7	100355554	100355593	SND1|K562	39
chr7	100354740	100355740	+	MIR29A|u87|ENSG00000272752|dwEE	chr7	100355702	100355717	HNRNPU|HepG2	15
chr7	100354740	100355740	+	MIR29A|u87|ENSG00000272752|dwEE	chr7	100355157	100355227	SRSF7|K562	70
chr7	100354740	100355740	+	MIR29A|u87|ENSG00000272752|dwEE	chr7	100355564	100355574	GRWD1|HepG2	10
chr7	100354740	100355740	+	MIR29A|u87|ENSG00000272752|dwEE	chr7	100354998	100355006	AGGF1|HepG2	8
chr7	100354740	100355740	+	MIR29A|u87|ENSG00000272752|dwEE	chr7	100355431	100355476	DDX55|K562	45
chr7	100354740	100355740	+	MIR29A|u87|ENSG00000272752|dwEE	chr7	100355569	100355597	PUM2|K562	28
chr7	100354740	100355740	+	MIR29A|u87|ENSG00000272752|dwEE	chr7	100355197	100355214	TARDBP|K562	17
chr7	100354740	100355740	+	MIR29A|u87|ENSG00000272752|dwEE	chr7	100355544	100355597	HNRNPK|K562	53
chr7	100354740	100355740	+	MIR29A|u87|ENSG00000272752|dwEE	chr7	100355561	100355586	DDX6|K562	25
chr7	100354740	100355740	+	MIR29A|u87|ENSG00000272752|dwEE	chr7	100355562	100355611	DROSHA|K562	49
chr7	100354740	100355740	+	MIR29A|u87|ENSG00000272752|dwEE	chr7	100355427	100355451	LARP4|HepG2	24
chr7	100354740	100355740	+	MIR29A|u87|ENSG00000272752|dwEE	chr7	100355565	100355602	PRPF8|K562	37
chr7	100354740	100355740	+	MIR29A|u87|ENSG00000272752|dwEE	chr7	100355073	100355100	IGF2BP1|HepG2	27
chr7	100354740	100355740	+	MIR29A|u87|ENSG00000272752|dwEE	chr7	100355545	100355614	DGCR8|HepG2	69
chr7	100354740	100355740	+	MIR29A|u87|ENSG00000272752|dwEE	chr7	100355280	100355322	XPO5|HepG2	42
chr7	100354740	100355740	+	MIR29A|u87|ENSG00000272752|dwEE	chr7	100355195	100355230	UCHL5|K562	35
chr7	100354740	100355740	+	MIR29A|u87|ENSG00000272752|dwEE	chr7	100355455	100355481	AKAP8L|K562	26
chr7	100354740	100355740	+	MIR29A|u87|ENSG00000272752|dwEE	chr7	100355563	100355572	FXR1|K562	9
chr7	100354740	100355740	+	MIR29A|u87|ENSG00000272752|dwEE	chr7	100355545	100355605	AGGF1|K562	60
chr7	100354740	100355740	+	MIR29A|u87|ENSG00000272752|dwEE	chr7	100355067	100355097	TAF15|K562	30
chr7	100354740	100355740	+	MIR29A|u87|ENSG00000272752|dwEE	chr7	100355285	100355317	EIF4G2|K562	32
chr7	100354740	100355740	+	MIR29A|u87|ENSG00000272752|dwEE	chr7	100355088	100355201	SF3A3|HepG2	113
chr7	100354740	100355740	+	MIR29A|u87|ENSG00000272752|dwEE	chr7	100355087	100355106	RPS3|K562	19
chr7	100354740	100355740	+	MIR29A|u87|ENSG00000272752|dwEE	chr7	100355311	100355341	HNRNPA1|HepG2	30
chr7	100354740	100355740	+	MIR29A|u87|ENSG00000272752|dwEE	chr7	100355356	100355386	GRSF1|HepG2	30
chr7	100354740	100355740	+	MIR29A|u87|ENSG00000272752|dwEE	chr7	100355549	100355600	FTO|K562	51
chr7	100354740	100355740	+	MIR29A|u87|ENSG00000272752|dwEE	chr7	100355553	100355588	GPKOW|K562	35
chr7	100354740	100355740	+	MIR29A|u87|ENSG00000272752|dwEE	chr7	100355648	100355660	FAM120A|K562	12
chr7	100354740	100355740	+	MIR29A|u87|ENSG00000272752|dwEE	chr7	100355162	100355213	TRA2A|HepG2	51
chr7	100354740	100355740	+	MIR29A|u87|ENSG00000272752|dwEE	chr7	100355563	100355609	TAF15|K562	46
chr7	100354740	100355740	+	MIR29A|u87|ENSG00000272752|dwEE	chr7	100355078	100355120	FASTKD2|K562	42
chr7	100354740	100355740	+	MIR29A|u87|ENSG00000272752|dwEE	chr7	100355626	100355666	HNRNPA1|HepG2	40
chr7	100354740	100355740	+	MIR29A|u87|ENSG00000272752|dwEE	chr7	100355088	100355163	DDX6|K562	75
chr7	100354740	100355740	+	MIR29A|u87|ENSG00000272752|dwEE	chr7	100355142	100355150	UCHL5|K562	8
chr7	100354740	100355740	+	MIR29A|u87|ENSG00000272752|dwEE	chr7	100355075	100355116	XRN2|HepG2	41
chr7	100354740	100355740	+	MIR29A|u87|ENSG00000272752|dwEE	chr7	100355684	100355734	PCBP2|HepG2	50
chr7	100354740	100355740	+	MIR29A|u87|ENSG00000272752|dwEE	chr7	100355564	100355597	CSTF2T|K562	33
chr7	100354740	100355740	+	MIR29A|u87|ENSG00000272752|dwEE	chr7	100355156	100355167	TIA1|K562	11
chr7	100354740	100355740	+	MIR29A|u87|ENSG00000272752|dwEE	chr7	100355549	100355611	HNRNPU|K562	62
chr7	100354740	100355740	+	MIR29A|u87|ENSG00000272752|dwEE	chr7	100355192	100355244	METAP2|K562	52
chr7	100354740	100355740	+	MIR29A|u87|ENSG00000272752|dwEE	chr7	100355558	100355599	FMR1|K562	41
chr7	100354740	100355740	+	MIR29A|u87|ENSG00000272752|dwEE	chr7	100355114	100355158	POLR2G|HepG2	44
chr7	100354740	100355740	+	MIR29A|u87|ENSG00000272752|dwEE	chr7	100355631	100355666	HNRNPU|K562	35
chr7	100354740	100355740	+	MIR29A|u87|ENSG00000272752|dwEE	chr7	100355073	100355109	RBM22|K562	36
chr7	100354740	100355740	+	MIR29A|u87|ENSG00000272752|dwEE	chr7	100355555	100355600	SF3B4|HepG2	45
chr7	100354740	100355740	+	MIR29A|u87|ENSG00000272752|dwEE	chr7	100355277	100355288	CDC40|HepG2	11
chr7	100354740	100355740	+	MIR29A|u87|ENSG00000272752|dwEE	chr7	100355557	100355580	EIF3D|HepG2	23
chr7	100354740	100355740	+	MIR29A|u87|ENSG00000272752|dwEE	chr7	100355244	100355290	GPKOW|K562	46
chr7	100354740	100355740	+	MIR29A|u87|ENSG00000272752|dwEE	chr7	100355271	100355303	DDX42|K562	32
chr7	100354740	100355740	+	MIR29A|u87|ENSG00000272752|dwEE	chr7	100355703	100355724	GTF2F1|HepG2	21
chr7	100354740	100355740	+	MIR29A|u87|ENSG00000272752|dwEE	chr7	100355694	100355731	HNRNPA1|K562	37
chr7	100354740	100355740	+	MIR29A|u87|ENSG00000272752|dwEE	chr7	100355143	100355181	ZNF622|K562	38
chr7	100354740	100355740	+	MIR29A|u87|ENSG00000272752|dwEE	chr7	100355550	100355585	TROVE2|K562	35
chr7	100354740	100355740	+	MIR29A|u87|ENSG00000272752|dwEE	chr7	100355076	100355104	EIF4G2|K562	28
chr7	100354740	100355740	+	MIR29A|u87|ENSG00000272752|dwEE	chr7	100355282	100355346	HNRNPU|K562	64
chr7	100354740	100355740	+	MIR29A|u87|ENSG00000272752|dwEE	chr7	100354957	100354989	EFTUD2|HepG2	32
chr7	100354740	100355740	+	MIR29A|u87|ENSG00000272752|dwEE	chr7	100355066	100355102	KHDRBS1|K562	36
chr7	100354740	100355740	+	MIR29A|u87|ENSG00000272752|dwEE	chr7	100355147	100355169	CPSF6|K562	22
chr7	100354740	100355740	+	MIR29A|u87|ENSG00000272752|dwEE	chr7	100355084	100355098	AKAP8L|K562	14
chr7	100354740	100355740	+	MIR29A|u87|ENSG00000272752|dwEE	chr7	100355546	100355607	DGCR8|K562	61
chr7	100354740	100355740	+	MIR29A|u87|ENSG00000272752|dwEE	chr7	100355537	100355601	HNRNPU|HepG2	64
chr7	100354740	100355740	+	MIR29A|u87|ENSG00000272752|dwEE	chr7	100355178	100355207	HNRNPA1|HepG2	29
chr7	100354740	100355740	+	MIR29A|u87|ENSG00000272752|dwEE	chr7	100355143	100355201	U2AF1|HepG2	58
chr7	100354740	100355740	+	MIR29A|u87|ENSG00000272752|dwEE	chr7	100355269	100355303	FTO|K562	34
chr7	100354740	100355740	+	MIR29A|u87|ENSG00000272752|dwEE	chr7	100355074	100355107	TROVE2|HepG2	33
chr7	100354740	100355740	+	MIR29A|u87|ENSG00000272752|dwEE	chr7	100355469	100355504	SLTM|K562	35
chr7	100354740	100355740	+	MIR29A|u87|ENSG00000272752|dwEE	chr7	100355195	100355216	EIF3D|HepG2	21
chr7	100354740	100355740	+	MIR29A|u87|ENSG00000272752|dwEE	chr7	100355132	100355160	CDC40|HepG2	28
chr7	100354740	100355740	+	MIR29A|u87|ENSG00000272752|dwEE	chr7	100355505	100355797	AGO2|HEK293S	235
chr7	100354740	100355740	+	MIR29A|u87|ENSG00000272752|dwEE	chr7	100355559	100355593	TAF15|HepG2	34
chr7	100354740	100355740	+	MIR29A|u87|ENSG00000272752|dwEE	chr7	100355558	100355595	CPSF6|K562	37
chr7	100354740	100355740	+	MIR29A|u87|ENSG00000272752|dwEE	chr7	100355480	100355496	PCBP2|HepG2	16
chr7	100354740	100355740	+	MIR29A|u87|ENSG00000272752|dwEE	chr7	100354802	100354826	TAF15|HepG2	24
chr7	100354740	100355740	+	MIR29A|u87|ENSG00000272752|dwEE	chr7	100355146	100355180	UCHL5|HepG2	34
chr7	100354740	100355740	+	MIR29A|u87|ENSG00000272752|dwEE	chr7	100355557	100355610	GTF2F1|K562	53
chr7	100354740	100355740	+	MIR29A|u87|ENSG00000272752|dwEE	chr7	100355103	100355157	SF3B4|K562	54
chr7	100354740	100355740	+	MIR29A|u87|ENSG00000272752|dwEE	chr7	100354769	100354806	HNRNPC|HepG2	37
chr7	100354740	100355740	+	MIR29A|u87|ENSG00000272752|dwEE	chr7	100355289	100355321	AUH|HepG2	32
chr7	100354740	100355740	+	MIR29A|u87|ENSG00000272752|dwEE	chr7	100355083	100355093	BCCIP|HepG2	10
chr7	100354740	100355740	+	MIR29A|u87|ENSG00000272752|dwEE	chr7	100354938	100354963	SLTM|HepG2	25
chr7	100354740	100355740	+	MIR29A|u87|ENSG00000272752|dwEE	chr7	100354767	100354814	DDX55|HepG2	47
chr7	100354740	100355740	+	MIR29A|u87|ENSG00000272752|dwEE	chr7	100355363	100355398	AARS|K562	35
chr7	100354740	100355740	+	MIR29A|u87|ENSG00000272752|dwEE	chr7	100355568	100355588	LARP7|HepG2	20
chr7	100354740	100355740	+	MIR29A|u87|ENSG00000272752|dwEE	chr7	100355544	100355592	RPS5|HepG2	48
chr7	100354740	100355740	+	MIR29A|u87|ENSG00000272752|dwEE	chr7	100355239	100355241	DDX55|K562	2
chr7	100354740	100355740	+	MIR29A|u87|ENSG00000272752|dwEE	chr7	100355280	100355310	SRSF9|HepG2	30
chr7	100354740	100355740	+	MIR29A|u87|ENSG00000272752|dwEE	chr7	100355543	100355604	GTF2F1|K562	61
chr7	100354740	100355740	+	MIR29A|u87|ENSG00000272752|dwEE	chr7	100355176	100355195	FAM120A|K562	19
chr7	100354740	100355740	+	MIR29A|u87|ENSG00000272752|dwEE	chr7	100355635	100355657	RBM5|HepG2	22
chr7	100354740	100355740	+	MIR29A|u87|ENSG00000272752|dwEE	chr7	100355461	100355505	RBM15|HepG2	44
chr7	100354740	100355740	+	MIR29A|u87|ENSG00000272752|dwEE	chr7	100355223	100355236	NCBP2|HepG2	13
chr7	100354740	100355740	+	MIR29A|u87|ENSG00000272752|dwEE	chr7	100355523	100355572	DHX30|K562	49
chr7	100354740	100355740	+	MIR29A|u87|ENSG00000272752|dwEE	chr7	100355550	100355605	FAM120A|HepG2	55
chr7	100354740	100355740	+	MIR29A|u87|ENSG00000272752|dwEE	chr7	100355648	100355654	NCBP2|HepG2	6
chr7	100354740	100355740	+	MIR29A|u87|ENSG00000272752|dwEE	chr7	100354887	100354943	ILF3|K562	56
chr7	100354740	100355740	+	MIR29A|u87|ENSG00000272752|dwEE	chr7	100355234	100355268	TBRG4|K562	34
chr7	100354740	100355740	+	MIR29A|u87|ENSG00000272752|dwEE	chr7	100355145	100355176	LSM11|HepG2	31
chr7	100354740	100355740	+	MIR29A|u87|ENSG00000272752|dwEE	chr7	100355538	100355589	XRCC6|HepG2	51
chr7	100354740	100355740	+	MIR29A|u87|ENSG00000272752|dwEE	chr7	100355626	100355630	TBRG4|K562	4
chr7	100354740	100355740	+	MIR29A|u87|ENSG00000272752|dwEE	chr7	100355075	100355112	HNRNPUL1|K562	37
chr7	100354740	100355740	+	MIR29A|u87|ENSG00000272752|dwEE	chr7	100355726	100355734	HNRNPU|K562	8
chr7	100354740	100355740	+	MIR29A|u87|ENSG00000272752|dwEE	chr7	100355275	100355314	HNRNPA1|K562	39
chr7	100354740	100355740	+	MIR29A|u87|ENSG00000272752|dwEE	chr7	100355557	100355596	MTPAP|K562	39
chr7	100354740	100355740	+	MIR29A|u87|ENSG00000272752|dwEE	chr7	100355568	100355599	RBM22|HepG2	31
chr7	100354740	100355740	+	MIR29A|u87|ENSG00000272752|dwEE	chr7	100355263	100355297	EXOSC5|K562	34
chr7	100354740	100355740	+	MIR29A|u87|ENSG00000272752|dwEE	chr7	100354707	100354745	ILF3|HepG2	5
chr7	100354740	100355740	+	MIR29A|u87|ENSG00000272752|dwEE	chr7	100355240	100355283	PRPF8|HepG2	43
chr7	100354740	100355740	+	MIR29A|u87|ENSG00000272752|dwEE	chr7	100355638	100355671	FASTKD2|K562	33
chr7	100354740	100355740	+	MIR29A|u87|ENSG00000272752|dwEE	chr7	100355064	100355091	NONO|K562	27
chr7	100354740	100355740	+	MIR29A|u87|ENSG00000272752|dwEE	chr7	100355240	100355267	DDX55|HepG2	27
chr7	100354740	100355740	+	MIR29A|u87|ENSG00000272752|dwEE	chr7	100355546	100355575	KHDRBS1|K562	29
chr7	100354740	100355740	+	MIR29A|u87|ENSG00000272752|dwEE	chr7	100355276	100355313	NKRF|HepG2	37
chr7	100354740	100355740	+	MIR29A|u87|ENSG00000272752|dwEE	chr7	100355510	100355601	HNRNPK|HepG2	91
chr7	100354740	100355740	+	MIR29A|u87|ENSG00000272752|dwEE	chr7	100355555	100355589	BUD13|HepG2	34
chr7	100354740	100355740	+	MIR29A|u87|ENSG00000272752|dwEE	chr7	100355224	100355317	AGO2|HEK293S	93
chr7	100354740	100355740	+	MIR29A|u87|ENSG00000272752|dwEE	chr7	100355577	100355601	U2AF1|HepG2	24
chr7	100354740	100355740	+	MIR29A|u87|ENSG00000272752|dwEE	chr7	100355224	100355257	AGO2|HEK293S	33
chr7	100354740	100355740	+	MIR29A|u87|ENSG00000272752|dwEE	chr7	100355156	100355169	SUB1|HepG2	13
chr7	100354740	100355740	+	MIR29A|u87|ENSG00000272752|dwEE	chr7	100355305	100355335	HNRNPA1|HepG2	30
chr7	100354740	100355740	+	MIR29A|u87|ENSG00000272752|dwEE	chr7	100355699	100355720	SLTM|K562	21
chr7	100354740	100355740	+	MIR29A|u87|ENSG00000272752|dwEE	chr7	100355096	100355169	SF3A3|HepG2	73
chr7	100354740	100355740	+	MIR29A|u87|ENSG00000272752|dwEE	chr7	100355120	100355153	GPKOW|K562	33
chr7	100354740	100355740	+	MIR29A|u87|ENSG00000272752|dwEE	chr7	100355082	100355087	TAF15|K562	5
chr7	100354740	100355740	+	MIR29A|u87|ENSG00000272752|dwEE	chr7	100355253	100355285	AGGF1|K562	32
chr7	100354740	100355740	+	MIR29A|u87|ENSG00000272752|dwEE	chr7	100355561	100355591	FAM120A|HepG2	30
chr7	100354740	100355740	+	MIR29A|u87|ENSG00000272752|dwEE	chr7	100355239	100355289	DHX30|HepG2	50
chr7	100354740	100355740	+	MIR29A|u87|ENSG00000272752|dwEE	chr7	100355555	100355608	HNRNPU|HepG2	53
chr7	100354740	100355740	+	MIR29A|u87|ENSG00000272752|dwEE	chr7	100355319	100355376	CSTF2T|HepG2	57
chr7	100354740	100355740	+	MIR29A|u87|ENSG00000272752|dwEE	chr7	100355140	100355220	DDX24|K562	80
chr7	100354740	100355740	+	MIR29A|u87|ENSG00000272752|dwEE	chr7	100355359	100355459	EFTUD2|HepG2	100
chr7	100354740	100355740	+	MIR29A|u87|ENSG00000272752|dwEE	chr7	100355571	100355599	PPIL4|K562	28
chr7	100354740	100355740	+	MIR29A|u87|ENSG00000272752|dwEE	chr7	100355138	100355174	FTO|K562	36
chr7	100354740	100355740	+	MIR29A|u87|ENSG00000272752|dwEE	chr7	100355155	100355163	YBX3|K562	8
chr7	100354740	100355740	+	MIR29A|u87|ENSG00000272752|dwEE	chr7	100355089	100355101	CPSF6|K562	12
chr7	100354740	100355740	+	MIR29A|u87|ENSG00000272752|dwEE	chr7	100355290	100355299	AKAP8L|K562	9
chr7	100354740	100355740	+	MIR29A|u87|ENSG00000272752|dwEE	chr7	100355636	100355663	SLTM|K562	27
chr7	100354740	100355740	+	MIR29A|u87|ENSG00000272752|dwEE	chr7	100355084	100355090	PTBP1|K562	6
chr7	100354740	100355740	+	MIR29A|u87|ENSG00000272752|dwEE	chr7	100355632	100355658	UCHL5|K562	26
chr7	100354740	100355740	+	MIR29A|u87|ENSG00000272752|dwEE	chr7	100355280	100355292	EFTUD2|HepG2	12
chr7	100354740	100355740	+	MIR29A|u87|ENSG00000272752|dwEE	chr7	100355125	100355177	EIF4A3|HeLa	52
chr7	100354740	100355740	+	MIR29A|u87|ENSG00000272752|dwEE	chr7	100355289	100355329	IGF2BP3|HepG2	40
chr7	100354740	100355740	+	MIR29A|u87|ENSG00000272752|dwEE	chr7	100355563	100355596	XRN2|HepG2	33
chr7	100354740	100355740	+	MIR29A|u87|ENSG00000272752|dwEE	chr7	100355071	100355115	HNRNPU|K562	44
chr7	100354740	100355740	+	MIR29A|u87|ENSG00000272752|dwEE	chr7	100354765	100354826	ILF3|HepG2	61
chr7	100354740	100355740	+	MIR29A|u87|ENSG00000272752|dwEE	chr7	100355220	100355228	GEMIN5|K562	8
chr7	100354740	100355740	+	MIR29A|u87|ENSG00000272752|dwEE	chr7	100355221	100355232	DDX55|K562	11
chr7	100354740	100355740	+	MIR29A|u87|ENSG00000272752|dwEE	chr7	100355555	100355590	SAFB2|K562	35
chr7	100354740	100355740	+	MIR29A|u87|ENSG00000272752|dwEE	chr7	100355220	100355236	LSM11|K562	16
chr7	100354740	100355740	+	MIR29A|u87|ENSG00000272752|dwEE	chr7	100355184	100355207	RBFOX2|K562	23
chr7	100354740	100355740	+	MIR29A|u87|ENSG00000272752|dwEE	chr7	100355539	100355590	AKAP8L|K562	51
chr7	100354740	100355740	+	MIR29A|u87|ENSG00000272752|dwEE	chr7	100354765	100354799	DGCR8|HepG2	34
chr7	100354740	100355740	+	MIR29A|u87|ENSG00000272752|dwEE	chr7	100355148	100355229	RBM27|K562	81
chr7	100354740	100355740	+	MIR29A|u87|ENSG00000272752|dwEE	chr7	100355571	100355592	SLTM|HepG2	21
chr7	100354740	100355740	+	MIR29A|u87|ENSG00000272752|dwEE	chr7	100355241	100355276	PRPF8|HepG2	35
chr7	100354740	100355740	+	MIR29A|u87|ENSG00000272752|dwEE	chr7	100355402	100355429	HNRNPU|K562	27
chr7	100354740	100355740	+	MIR29A|u87|ENSG00000272752|dwEE	chr7	100355546	100355603	KHSRP|K562	57
chr7	100354740	100355740	+	MIR29A|u87|ENSG00000272752|dwEE	chr7	100355309	100355344	RPS11|K562	35
chr7	100354740	100355740	+	MIR29A|u87|ENSG00000272752|dwEE	chr7	100355310	100355327	PCBP2|HepG2	17
chr7	100354740	100355740	+	MIR29A|u87|ENSG00000272752|dwEE	chr7	100355448	100355467	AGGF1|K562	19
chr16	27268264	27269264	+	MIR29A|u87|ENSG00000169189|dwEE	chr16	27268907	27268998	GRWD1|HepG2	91
chr16	27268264	27269264	+	MIR29A|u87|ENSG00000169189|dwEE	chr16	27268581	27268659	XRN2|HepG2	78
chr16	27268264	27269264	+	MIR29A|u87|ENSG00000169189|dwEE	chr16	27268579	27268622	SAFB2|K562	43
chr16	27268264	27269264	+	MIR29A|u87|ENSG00000169189|dwEE	chr16	27268558	27268627	RBM15|HepG2	69
chr16	27268264	27269264	+	MIR29A|u87|ENSG00000169189|dwEE	chr16	27268362	27268398	TAF15|HepG2	36
chr16	27268264	27269264	+	MIR29A|u87|ENSG00000169189|dwEE	chr16	27268571	27268637	FAM120A|HepG2	66
chr16	27268264	27269264	+	MIR29A|u87|ENSG00000169189|dwEE	chr16	27268989	27269027	SRSF1|HepG2	38
chr16	27268264	27269264	+	MIR29A|u87|ENSG00000169189|dwEE	chr16	27268734	27268739	PPIG|HepG2	5
chr16	27268264	27269264	+	MIR29A|u87|ENSG00000169189|dwEE	chr16	27268578	27268629	PRPF8|HepG2	51
chr16	27268264	27269264	+	MIR29A|u87|ENSG00000169189|dwEE	chr16	27268705	27268734	DDX3X|K562	29
chr16	27268264	27269264	+	MIR29A|u87|ENSG00000169189|dwEE	chr16	27268577	27268631	PRPF8|HepG2	54
chr16	27268264	27269264	+	MIR29A|u87|ENSG00000169189|dwEE	chr16	27268635	27268717	SRSF1|HepG2	82
chr16	27268264	27269264	+	MIR29A|u87|ENSG00000169189|dwEE	chr16	27268951	27268978	UCHL5|HepG2	27
chr16	27268264	27269264	+	MIR29A|u87|ENSG00000169189|dwEE	chr16	27268697	27268723	SRSF1|HepG2	26
chr16	27268264	27269264	+	MIR29A|u87|ENSG00000169189|dwEE	chr16	27268573	27268624	HNRNPU|HepG2	51
chr16	27268264	27269264	+	MIR29A|u87|ENSG00000169189|dwEE	chr16	27268590	27268627	HNRNPL|HepG2	37
chr16	27268264	27269264	+	MIR29A|u87|ENSG00000169189|dwEE	chr16	27268706	27268726	ZNF622|K562	20
chr16	27268264	27269264	+	MIR29A|u87|ENSG00000169189|dwEE	chr16	27268618	27268646	HNRNPA1|K562	28
chr16	27268264	27269264	+	MIR29A|u87|ENSG00000169189|dwEE	chr16	27268580	27268636	NKRF|HepG2	56
chr16	27268264	27269264	+	MIR29A|u87|ENSG00000169189|dwEE	chr16	27268705	27268707	FASTKD2|HepG2	2
chr16	27268264	27269264	+	MIR29A|u87|ENSG00000169189|dwEE	chr16	27268666	27268685	RBM15|HepG2	19
chr16	27268264	27269264	+	MIR29A|u87|ENSG00000169189|dwEE	chr16	27268705	27268712	FTO|K562	7
chr16	27268264	27269264	+	MIR29A|u87|ENSG00000169189|dwEE	chr16	27268587	27268620	NCBP2|HepG2	33
chr16	27268264	27269264	+	MIR29A|u87|ENSG00000169189|dwEE	chr16	27268611	27268661	RBM5|HepG2	50
chr16	27268264	27269264	+	MIR29A|u87|ENSG00000169189|dwEE	chr16	27268705	27268729	LSM11|HepG2	24
chr16	27268264	27269264	+	MIR29A|u87|ENSG00000169189|dwEE	chr16	27268691	27268720	EFTUD2|HepG2	29
chr16	27268264	27269264	+	MIR29A|u87|ENSG00000169189|dwEE	chr16	27268702	27268750	DDX3X|HepG2	48
chr16	27268264	27269264	+	MIR29A|u87|ENSG00000169189|dwEE	chr16	27268703	27268737	UCHL5|HepG2	34
chr16	27268264	27269264	+	MIR29A|u87|ENSG00000169189|dwEE	chr16	27268539	27268626	EFTUD2|HepG2	87
chr16	27268264	27269264	+	MIR29A|u87|ENSG00000169189|dwEE	chr16	27268661	27268692	RBM15|HepG2	31
chr16	27268264	27269264	+	MIR29A|u87|ENSG00000169189|dwEE	chr16	27268708	27268719	GRWD1|HepG2	11
chr16	27268264	27269264	+	MIR29A|u87|ENSG00000169189|dwEE	chr16	27268644	27268678	GTF2F1|HepG2	34
chr16	27268264	27269264	+	MIR29A|u87|ENSG00000169189|dwEE	chr16	27268532	27268559	DGCR8|HepG2	27
chr16	27268264	27269264	+	MIR29A|u87|ENSG00000169189|dwEE	chr16	27268531	27268638	CSTF2|HepG2	107
chr16	27268264	27269264	+	MIR29A|u87|ENSG00000169189|dwEE	chr16	27268577	27268629	SUGP2|HepG2	52
chr16	27268264	27269264	+	MIR29A|u87|ENSG00000169189|dwEE	chr16	27268661	27268666	RBM15|HepG2	5
chr16	27268264	27269264	+	MIR29A|u87|ENSG00000169189|dwEE	chr16	27268706	27268732	NCBP2|K562	26
chr16	27268264	27269264	+	MIR29A|u87|ENSG00000169189|dwEE	chr16	27268703	27268742	UCHL5|HepG2	39
chr16	27268264	27269264	+	MIR29A|u87|ENSG00000169189|dwEE	chr16	27269106	27269150	GRWD1|HepG2	44
chr16	27268264	27269264	+	MIR29A|u87|ENSG00000169189|dwEE	chr16	27268579	27268671	NCBP2|HepG2	92
chr16	27268264	27269264	+	MIR29A|u87|ENSG00000169189|dwEE	chr16	27268870	27268894	NCBP2|HepG2	24
chr16	27268264	27269264	+	MIR29A|u87|ENSG00000169189|dwEE	chr16	27268713	27268741	DDX55|K562	28
chr16	27268264	27269264	+	MIR29A|u87|ENSG00000169189|dwEE	chr16	27268562	27268644	XRN2|HepG2	82
chr16	27268264	27269264	+	MIR29A|u87|ENSG00000169189|dwEE	chr16	27268670	27268710	PRPF8|HepG2	40
chr16	27268264	27269264	+	MIR29A|u87|ENSG00000169189|dwEE	chr16	27268952	27268984	HNRNPU|HepG2	32
chr16	27268264	27269264	+	MIR29A|u87|ENSG00000169189|dwEE	chr16	27268673	27268744	NCBP2|HepG2	71
chr16	27268264	27269264	+	MIR29A|u87|ENSG00000169189|dwEE	chr16	27269041	27269160	GRWD1|HepG2	119
chr16	27268264	27269264	+	MIR29A|u87|ENSG00000169189|dwEE	chr16	27268707	27268749	UCHL5|K562	42
chr16	27268264	27269264	+	MIR29A|u87|ENSG00000169189|dwEE	chr16	27268543	27268551	RBM15|HepG2	8
chr16	27268264	27269264	+	MIR29A|u87|ENSG00000169189|dwEE	chr16	27269078	27269112	RPS5|HepG2	34
chr16	27268264	27269264	+	MIR29A|u87|ENSG00000169189|dwEE	chr16	27268473	27268503	GTF2F1|HepG2	30
chr16	27268264	27269264	+	MIR29A|u87|ENSG00000169189|dwEE	chr16	27268645	27268677	PCBP2|HepG2	32
chr16	27268264	27269264	+	MIR29A|u87|ENSG00000169189|dwEE	chr16	27268565	27268628	EFTUD2|HepG2	63
chr16	27268264	27269264	+	MIR29A|u87|ENSG00000169189|dwEE	chr16	27268641	27268669	TROVE2|HepG2	28
chr16	27268264	27269264	+	MIR29A|u87|ENSG00000169189|dwEE	chr16	27268953	27268982	NCBP2|HepG2	29
chr16	27268264	27269264	+	MIR29A|u87|ENSG00000169189|dwEE	chr16	27268970	27269052	GRWD1|HepG2	82
chr16	27268264	27269264	+	MIR29A|u87|ENSG00000169189|dwEE	chr16	27268570	27268626	NKRF|HepG2	56
chr16	27268264	27269264	+	MIR29A|u87|ENSG00000169189|dwEE	chr16	27268579	27268624	BUD13|HepG2	45
chr16	27268264	27269264	+	MIR29A|u87|ENSG00000169189|dwEE	chr16	27268263	27268291	DGCR8|HepG2	27
chr16	27268264	27269264	+	MIR29A|u87|ENSG00000169189|dwEE	chr16	27268590	27268668	GTF2F1|HepG2	78
chr16	27268264	27269264	+	MIR29A|u87|ENSG00000169189|dwEE	chr16	27268930	27268962	YBX3|K562	32
chr16	27268264	27269264	+	MIR29A|u87|ENSG00000169189|dwEE	chr16	27268709	27268755	YBX3|K562	46
chr16	27268264	27269264	+	MIR29A|u87|ENSG00000169189|dwEE	chr16	27268705	27268713	DDX55|K562	8
chr16	27268264	27269264	+	MIR29A|u87|ENSG00000169189|dwEE	chr16	27268705	27268707	GRWD1|HepG2	2
chr16	27268264	27269264	+	MIR29A|u87|ENSG00000169189|dwEE	chr16	27268719	27268731	BUD13|K562	12
chr16	27268264	27269264	+	MIR29A|u87|ENSG00000169189|dwEE	chr16	27268589	27268636	PPIG|HepG2	47
chr16	27268264	27269264	+	MIR29A|u87|ENSG00000169189|dwEE	chr16	27268577	27268628	XRCC6|K562	51
chr16	27268264	27269264	+	MIR29A|u87|ENSG00000169189|dwEE	chr16	27268577	27268616	HNRNPC|HepG2	39
chr16	27268264	27269264	+	MIR29A|u87|ENSG00000169189|dwEE	chr16	27268705	27268718	ZNF622|K562	13
chr16	27268264	27269264	+	MIR29A|u87|ENSG00000169189|dwEE	chr16	27269022	27269042	HNRNPU|HepG2	20
chr16	27268264	27269264	+	MIR29A|u87|ENSG00000169189|dwEE	chr16	27268705	27268740	PPIG|HepG2	35
chr16	27268264	27269264	+	MIR29A|u87|ENSG00000169189|dwEE	chr16	27269115	27269159	LSM11|HepG2	44
chr16	27268264	27269264	+	MIR29A|u87|ENSG00000169189|dwEE	chr16	27268259	27268291	IGF2BP3|HepG2	27
chr16	27268264	27269264	+	MIR29A|u87|ENSG00000169189|dwEE	chr16	27268705	27268726	GEMIN5|K562	21
chr16	27268264	27269264	+	MIR29A|u87|ENSG00000169189|dwEE	chr16	27269131	27269136	RBM15|HepG2	5
chr16	27268264	27269264	+	MIR29A|u87|ENSG00000169189|dwEE	chr16	27268707	27268713	EIF3D|HepG2	6
chr16	27268264	27269264	+	MIR29A|u87|ENSG00000169189|dwEE	chr16	27268856	27268898	GRSF1|HepG2	42
chr16	27268264	27269264	+	MIR29A|u87|ENSG00000169189|dwEE	chr16	27268667	27268672	FAM120A|HepG2	5
chr16	27268264	27269264	+	MIR29A|u87|ENSG00000169189|dwEE	chr16	27268704	27268742	FMR1|K562	38
chr16	27268264	27269264	+	MIR29A|u87|ENSG00000169189|dwEE	chr16	27268579	27268647	CSTF2T|K562	68
chr16	27268264	27269264	+	MIR29A|u87|ENSG00000169189|dwEE	chr16	27268569	27268665	FAM120A|HepG2	96
chr16	27268264	27269264	+	MIR29A|u87|ENSG00000169189|dwEE	chr16	27268580	27268624	XPO5|HepG2	44
chr16	27268264	27269264	+	MIR29A|u87|ENSG00000169189|dwEE	chr16	27268705	27268713	SND1|K562	8
chr16	27268264	27269264	+	MIR29A|u87|ENSG00000169189|dwEE	chr16	27268538	27268545	EFTUD2|HepG2	7
chr16	27268264	27269264	+	MIR29A|u87|ENSG00000169189|dwEE	chr16	27268497	27268598	GTF2F1|K562	101
chr16	27268264	27269264	+	MIR29A|u87|ENSG00000169189|dwEE	chr16	27269008	27269037	LSM11|HepG2	29
chr16	27268264	27269264	+	MIR29A|u87|ENSG00000169189|dwEE	chr16	27268705	27268722	NKRF|HepG2	17
chr16	27268264	27269264	+	MIR29A|u87|ENSG00000169189|dwEE	chr16	27268588	27268617	IGF2BP3|HepG2	29
chr16	27268264	27269264	+	MIR29A|u87|ENSG00000169189|dwEE	chr16	27268705	27268735	FXR1|K562	30
chr16	27268264	27269264	+	MIR29A|u87|ENSG00000169189|dwEE	chr16	27268491	27268539	NCBP2|HepG2	48
chr16	27268264	27269264	+	MIR29A|u87|ENSG00000169189|dwEE	chr16	27268595	27268657	BCCIP|HepG2	62
chr16	27268264	27269264	+	MIR29A|u87|ENSG00000169189|dwEE	chr16	27268696	27268724	QKI|HepG2	28
chr16	27268264	27269264	+	MIR29A|u87|ENSG00000169189|dwEE	chr16	27268709	27268731	RPS3|HepG2	22
chr16	27268264	27269264	+	MIR29A|u87|ENSG00000169189|dwEE	chr16	27269029	27269051	UCHL5|HepG2	22
chr16	27268264	27269264	+	MIR29A|u87|ENSG00000169189|dwEE	chr16	27268593	27268617	TIA1|K562	24
chr16	27268264	27269264	+	MIR29A|u87|ENSG00000169189|dwEE	chr16	27268705	27268744	DDX3X|K562	39
chr16	27268264	27269264	+	MIR29A|u87|ENSG00000169189|dwEE	chr16	27268547	27268616	GTF2F1|HepG2	69
chr16	27268264	27269264	+	MIR29A|u87|ENSG00000169189|dwEE	chr16	27268638	27268686	TIA1|HepG2	48
chr16	27268264	27269264	+	MIR29A|u87|ENSG00000169189|dwEE	chr16	27268936	27268972	NCBP2|HepG2	36
chr16	27268264	27269264	+	MIR29A|u87|ENSG00000169189|dwEE	chr16	27268551	27268578	RBM15|HepG2	27
chr16	27268264	27269264	+	MIR29A|u87|ENSG00000169189|dwEE	chr16	27268592	27268660	HNRNPU|HepG2	68
chr16	27268264	27269264	+	MIR29A|u87|ENSG00000169189|dwEE	chr16	27268608	27268639	KHSRP|K562	31
chr16	27268264	27269264	+	MIR29A|u87|ENSG00000169189|dwEE	chr16	27268250	27268282	U2AF1|HepG2	18
chr16	27268264	27269264	+	MIR29A|u87|ENSG00000169189|dwEE	chr16	27268578	27268623	SRSF9|HepG2	45
chr16	27268264	27269264	+	MIR29A|u87|ENSG00000169189|dwEE	chr16	27268576	27268632	CSTF2T|HepG2	56
chr16	27268264	27269264	+	MIR29A|u87|ENSG00000169189|dwEE	chr16	27268671	27268742	NCBP2|HepG2	71
chr16	27268264	27269264	+	MIR29A|u87|ENSG00000169189|dwEE	chr16	27268604	27268644	SRSF9|HepG2	40
chr16	27268264	27269264	+	MIR29A|u87|ENSG00000169189|dwEE	chr16	27268545	27268572	RPS5|K562	27
chr16	27268264	27269264	+	MIR29A|u87|ENSG00000169189|dwEE	chr16	27268682	27268691	EFTUD2|HepG2	9
chr16	27268264	27269264	+	MIR29A|u87|ENSG00000169189|dwEE	chr16	27269136	27269159	RBM15|HepG2	23
chr16	27268264	27269264	+	MIR29A|u87|ENSG00000169189|dwEE	chr16	27268612	27268653	FASTKD2|K562	41
chr16	27268264	27269264	+	MIR29A|u87|ENSG00000169189|dwEE	chr16	27268704	27268719	SRSF7|K562	15
chr16	27268264	27269264	+	MIR29A|u87|ENSG00000169189|dwEE	chr16	27268572	27268625	CSTF2|HepG2	53
chr16	27268264	27269264	+	MIR29A|u87|ENSG00000169189|dwEE	chr16	27268604	27268652	BCCIP|HepG2	48
chr16	27268264	27269264	+	MIR29A|u87|ENSG00000169189|dwEE	chr16	27268720	27268744	SRSF9|HepG2	24
chr16	27268264	27269264	+	MIR29A|u87|ENSG00000169189|dwEE	chr16	27268608	27268624	HNRNPA1|HepG2	16
chr19	45771165	45772165	+	MIR29A|u87|ENSG00000104936|dwEE	chr19	45771770	45771773	ZNF622|K562	3
chr19	45771165	45772165	+	MIR29A|u87|ENSG00000104936|dwEE	chr19	45772014	45772024	XRN2|HepG2	10
chr19	45771165	45772165	+	MIR29A|u87|ENSG00000104936|dwEE	chr19	45772162	45772181	DGCR8|HepG2	3
chr19	45771165	45772165	+	MIR29A|u87|ENSG00000104936|dwEE	chr19	45771895	45771908	DDX55|K562	13
chr19	45771165	45772165	+	MIR29A|u87|ENSG00000104936|dwEE	chr19	45771633	45771663	DDX55|K562	30
chr19	45771165	45772165	+	MIR29A|u87|ENSG00000104936|dwEE	chr19	45772156	45772192	HNRNPU|K562	9
chr19	45771165	45772165	+	MIR29A|u87|ENSG00000104936|dwEE	chr19	45771372	45771396	AARS|K562	24
chr19	45771165	45772165	+	MIR29A|u87|ENSG00000104936|dwEE	chr19	45772061	45772073	RBFOX2|K562	12
chr19	45771165	45772165	+	MIR29A|u87|ENSG00000104936|dwEE	chr19	45771165	45771193	FAM120A|HepG2	28
chr19	45771165	45772165	+	MIR29A|u87|ENSG00000104936|dwEE	chr19	45771170	45771183	RBM15|HepG2	13
chr19	45771165	45772165	+	MIR29A|u87|ENSG00000104936|dwEE	chr19	45771278	45771296	UCHL5|K562	18
chr19	45771165	45772165	+	MIR29A|u87|ENSG00000104936|dwEE	chr19	45771168	45771220	CSTF2T|HepG2	52
chr19	45771165	45772165	+	MIR29A|u87|ENSG00000104936|dwEE	chr19	45771260	45771286	PRPF8|HepG2	26
chr19	45771165	45772165	+	MIR29A|u87|ENSG00000104936|dwEE	chr19	45771353	45771395	DDX24|K562	42
chr19	45771165	45772165	+	MIR29A|u87|ENSG00000104936|dwEE	chr19	45771776	45771808	LIN28B|K562	32
chr19	45771165	45772165	+	MIR29A|u87|ENSG00000104936|dwEE	chr19	45771361	45771404	RBM22|HepG2	43
chr19	45771165	45772165	+	MIR29A|u87|ENSG00000104936|dwEE	chr19	45771768	45771791	SRSF7|HepG2	23
chr19	45771165	45772165	+	MIR29A|u87|ENSG00000104936|dwEE	chr19	45771366	45771393	U2AF2|K562	27
chr19	45771165	45772165	+	MIR29A|u87|ENSG00000104936|dwEE	chr19	45771801	45771867	SRSF1|K562	66
chr19	45771165	45772165	+	MIR29A|u87|ENSG00000104936|dwEE	chr19	45771940	45771959	LARP4|HepG2	19
chr19	45771165	45772165	+	MIR29A|u87|ENSG00000104936|dwEE	chr19	45771567	45771574	DDX55|HepG2	7
chr19	45771165	45772165	+	MIR29A|u87|ENSG00000104936|dwEE	chr19	45772075	45772116	PCBP2|HepG2	41
chr19	45771165	45772165	+	MIR29A|u87|ENSG00000104936|dwEE	chr19	45772041	45772080	HNRNPA1|K562	39
chr19	45771165	45772165	+	MIR29A|u87|ENSG00000104936|dwEE	chr19	45771868	45771890	UCHL5|HepG2	22
chr19	45771165	45772165	+	MIR29A|u87|ENSG00000104936|dwEE	chr19	45771984	45771994	RPS5|HepG2	10
chr19	45771165	45772165	+	MIR29A|u87|ENSG00000104936|dwEE	chr19	45771373	45771402	GEMIN5|K562	29
chr19	45771165	45772165	+	MIR29A|u87|ENSG00000104936|dwEE	chr19	45771180	45771225	EFTUD2|HepG2	45
chr19	45771165	45772165	+	MIR29A|u87|ENSG00000104936|dwEE	chr19	45771588	45771629	GRWD1|HepG2	41
chr19	45771165	45772165	+	MIR29A|u87|ENSG00000104936|dwEE	chr19	45771566	45771597	UCHL5|K562	31
chr19	45771165	45772165	+	MIR29A|u87|ENSG00000104936|dwEE	chr19	45771158	45771186	EFTUD2|HepG2	21
chr19	45771165	45772165	+	MIR29A|u87|ENSG00000104936|dwEE	chr19	45772011	45772038	AKAP8L|K562	27
chr19	45771165	45772165	+	MIR29A|u87|ENSG00000104936|dwEE	chr19	45771446	45771471	BUD13|K562	25
chr19	45771165	45772165	+	MIR29A|u87|ENSG00000104936|dwEE	chr19	45772005	45772077	TAF15|HepG2	72
chr19	45771165	45772165	+	MIR29A|u87|ENSG00000104936|dwEE	chr19	45771307	45771336	XRN2|K562	29
chr19	45771165	45772165	+	MIR29A|u87|ENSG00000104936|dwEE	chr19	45771879	45771924	DDX24|K562	45
chr19	45771165	45772165	+	MIR29A|u87|ENSG00000104936|dwEE	chr19	45772012	45772040	SMNDC1|K562	28
chr19	45771165	45772165	+	MIR29A|u87|ENSG00000104936|dwEE	chr19	45771654	45771666	DDX55|HepG2	12
chr19	45771165	45772165	+	MIR29A|u87|ENSG00000104936|dwEE	chr19	45771567	45771635	DDX24|K562	68
chr19	45771165	45772165	+	MIR29A|u87|ENSG00000104936|dwEE	chr19	45771123	45771203	HNRNPK|K562	38
chr19	45771165	45772165	+	MIR29A|u87|ENSG00000104936|dwEE	chr19	45771902	45771912	AKAP8L|K562	10
chr19	45771165	45772165	+	MIR29A|u87|ENSG00000104936|dwEE	chr19	45771756	45771902	AGO2|HEK293S	146
chr19	45771165	45772165	+	MIR29A|u87|ENSG00000104936|dwEE	chr19	45771176	45771223	SLTM|HepG2	47
chr19	45771165	45772165	+	MIR29A|u87|ENSG00000104936|dwEE	chr19	45771628	45771657	SUB1|HepG2	29
chr19	45771165	45772165	+	MIR29A|u87|ENSG00000104936|dwEE	chr19	45771613	45771656	NOLC1|K562	43
chr19	45771165	45772165	+	MIR29A|u87|ENSG00000104936|dwEE	chr19	45771440	45771459	RBM15|HepG2	19
chr19	45771165	45772165	+	MIR29A|u87|ENSG00000104936|dwEE	chr19	45771158	45771200	MTPAP|K562	35
chr19	45771165	45772165	+	MIR29A|u87|ENSG00000104936|dwEE	chr19	45771577	45771614	UCHL5|HepG2	37
chr19	45771165	45772165	+	MIR29A|u87|ENSG00000104936|dwEE	chr19	45771349	45771358	YBX3|K562	9
chr19	45771165	45772165	+	MIR29A|u87|ENSG00000104936|dwEE	chr19	45771756	45771862	AGO2|HEK293S	106
chr19	45771165	45772165	+	MIR29A|u87|ENSG00000104936|dwEE	chr19	45771238	45771314	HNRNPK|K562	76
chr19	45771165	45772165	+	MIR29A|u87|ENSG00000104936|dwEE	chr19	45771154	45771184	SF3B4|HepG2	19
chr19	45771165	45772165	+	MIR29A|u87|ENSG00000104936|dwEE	chr19	45772006	45772045	AGGF1|K562	39
chr19	45771165	45772165	+	MIR29A|u87|ENSG00000104936|dwEE	chr19	45771567	45771589	RBM27|K562	22
chr19	45771165	45772165	+	MIR29A|u87|ENSG00000104936|dwEE	chr19	45771143	45771216	HNRNPU|K562	51
chr19	45771165	45772165	+	MIR29A|u87|ENSG00000104936|dwEE	chr19	45772146	45772154	SF3B4|HepG2	8
chr19	45771165	45772165	+	MIR29A|u87|ENSG00000104936|dwEE	chr19	45771154	45771192	BUD13|HepG2	27
chr19	45771165	45772165	+	MIR29A|u87|ENSG00000104936|dwEE	chr19	45771186	45771214	SLTM|HepG2	28
chr19	45771165	45772165	+	MIR29A|u87|ENSG00000104936|dwEE	chr19	45771318	45771353	PRPF8|HepG2	35
chr19	45771165	45772165	+	MIR29A|u87|ENSG00000104936|dwEE	chr19	45771377	45771397	HLTF|K562	20
chr19	45771165	45772165	+	MIR29A|u87|ENSG00000104936|dwEE	chr19	45772012	45772060	CDC40|HepG2	48
chr19	45771165	45772165	+	MIR29A|u87|ENSG00000104936|dwEE	chr19	45772152	45772167	IGF2BP2|K562	13
chr19	45771165	45772165	+	MIR29A|u87|ENSG00000104936|dwEE	chr19	45771299	45771361	BUD13|K562	62
chr19	45771165	45772165	+	MIR29A|u87|ENSG00000104936|dwEE	chr19	45771457	45771527	RBFOX2|HepG2	70
chr19	45771165	45772165	+	MIR29A|u87|ENSG00000104936|dwEE	chr19	45771770	45771929	EIF3H|HepG2	159
chr19	45771165	45772165	+	MIR29A|u87|ENSG00000104936|dwEE	chr19	45771371	45771377	HLTF|K562	6
chr19	45771165	45772165	+	MIR29A|u87|ENSG00000104936|dwEE	chr19	45771822	45771838	RBM15|HepG2	16
chr19	45771165	45772165	+	MIR29A|u87|ENSG00000104936|dwEE	chr19	45771349	45771350	DDX24|K562	1
chr19	45771165	45772165	+	MIR29A|u87|ENSG00000104936|dwEE	chr19	45771369	45771385	SRSF1|HepG2	16
chr19	45771165	45772165	+	MIR29A|u87|ENSG00000104936|dwEE	chr19	45771185	45771217	METAP2|K562	32
chr19	45771165	45772165	+	MIR29A|u87|ENSG00000104936|dwEE	chr19	45771623	45771660	FMR1|K562	37
chr19	45771165	45772165	+	MIR29A|u87|ENSG00000104936|dwEE	chr19	45771353	45771388	HNRNPK|HepG2	35
chr19	45771165	45772165	+	MIR29A|u87|ENSG00000104936|dwEE	chr19	45771742	45771755	SLTM|HepG2	13
chr19	45771165	45772165	+	MIR29A|u87|ENSG00000104936|dwEE	chr19	45771571	45771588	DDX24|K562	17
chr19	45771165	45772165	+	MIR29A|u87|ENSG00000104936|dwEE	chr19	45771913	45771939	SMNDC1|K562	26
chr19	45771165	45772165	+	MIR29A|u87|ENSG00000104936|dwEE	chr19	45771286	45771320	LARP4|K562	34
chr19	45771165	45772165	+	MIR29A|u87|ENSG00000104936|dwEE	chr19	45771994	45772026	RPS5|HepG2	32
chr19	45771165	45772165	+	MIR29A|u87|ENSG00000104936|dwEE	chr19	45771481	45771530	HNRNPUL1|HepG2	49
chr19	45771165	45772165	+	MIR29A|u87|ENSG00000104936|dwEE	chr19	45771626	45771665	YBX3|K562	39
chr19	45771165	45772165	+	MIR29A|u87|ENSG00000104936|dwEE	chr19	45771499	45771531	TIA1|HepG2	32
chr19	45771165	45772165	+	MIR29A|u87|ENSG00000104936|dwEE	chr19	45772002	45772051	EFTUD2|K562	49
chr19	45771165	45772165	+	MIR29A|u87|ENSG00000104936|dwEE	chr19	45772142	45772167	LIN28B|K562	23
chr19	45771165	45772165	+	MIR29A|u87|ENSG00000104936|dwEE	chr19	45771150	45771177	RBM5|HepG2	12
chr19	45771165	45772165	+	MIR29A|u87|ENSG00000104936|dwEE	chr19	45771567	45771588	HLTF|K562	21
chr19	45771165	45772165	+	MIR29A|u87|ENSG00000104936|dwEE	chr19	45771403	45771424	IGF2BP2|K562	21
chr19	45771165	45772165	+	MIR29A|u87|ENSG00000104936|dwEE	chr19	45771367	45771379	LSM11|HepG2	12
chr19	45771165	45772165	+	MIR29A|u87|ENSG00000104936|dwEE	chr19	45771187	45771223	AUH|HepG2	36
chr19	45771165	45772165	+	MIR29A|u87|ENSG00000104936|dwEE	chr19	45771165	45771202	UCHL5|K562	37
chr19	45771165	45772165	+	MIR29A|u87|ENSG00000104936|dwEE	chr19	45771518	45771542	AGO2|HEK293S	24
chr19	45771165	45772165	+	MIR29A|u87|ENSG00000104936|dwEE	chr19	45771997	45772037	PTBP1|HepG2	40
chr19	45771165	45772165	+	MIR29A|u87|ENSG00000104936|dwEE	chr19	45771567	45771587	XRCC6|K562	20
chr19	45771165	45772165	+	MIR29A|u87|ENSG00000104936|dwEE	chr19	45771351	45771358	SMNDC1|K562	7
chr19	45771165	45772165	+	MIR29A|u87|ENSG00000104936|dwEE	chr19	45771811	45771863	SRSF1|HepG2	52
chr19	45771165	45772165	+	MIR29A|u87|ENSG00000104936|dwEE	chr19	45771618	45771660	U2AF1|HepG2	42
chr19	45771165	45772165	+	MIR29A|u87|ENSG00000104936|dwEE	chr19	45771902	45771928	PPIL4|K562	26
chr19	45771165	45772165	+	MIR29A|u87|ENSG00000104936|dwEE	chr19	45771579	45771590	DDX6|K562	11
chr19	45771165	45772165	+	MIR29A|u87|ENSG00000104936|dwEE	chr19	45771142	45771167	NOL12|HepG2	2
chr19	45771165	45772165	+	MIR29A|u87|ENSG00000104936|dwEE	chr19	45771138	45771213	HNRNPK|HepG2	48
chr19	45771165	45772165	+	MIR29A|u87|ENSG00000104936|dwEE	chr19	45771789	45771841	EIF4G2|K562	52
chr19	45771165	45772165	+	MIR29A|u87|ENSG00000104936|dwEE	chr19	45771387	45771393	DDX6|K562	6
chr19	45771165	45772165	+	MIR29A|u87|ENSG00000104936|dwEE	chr19	45772131	45772172	TBRG4|K562	34
chr19	45771165	45772165	+	MIR29A|u87|ENSG00000104936|dwEE	chr19	45771356	45771383	HNRNPK|K562	27
chr19	45771165	45772165	+	MIR29A|u87|ENSG00000104936|dwEE	chr19	45771639	45771660	PPIG|HepG2	21
chr19	45771165	45772165	+	MIR29A|u87|ENSG00000104936|dwEE	chr19	45771385	45771390	PPIG|HepG2	5
chr19	45771165	45772165	+	MIR29A|u87|ENSG00000104936|dwEE	chr19	45771570	45771589	SRSF9|HepG2	19
chr19	45771165	45772165	+	MIR29A|u87|ENSG00000104936|dwEE	chr19	45771574	45771592	GRWD1|HepG2	18
chr19	45771165	45772165	+	MIR29A|u87|ENSG00000104936|dwEE	chr19	45771569	45771588	NOLC1|K562	19
chr19	45771165	45772165	+	MIR29A|u87|ENSG00000104936|dwEE	chr19	45771171	45771212	SLTM|K562	41
chr19	45771165	45772165	+	MIR29A|u87|ENSG00000104936|dwEE	chr19	45771144	45771182	NKRF|HepG2	17
chr19	45771165	45772165	+	MIR29A|u87|ENSG00000104936|dwEE	chr19	45771624	45771659	DDX55|K562	35
chr19	45771165	45772165	+	MIR29A|u87|ENSG00000104936|dwEE	chr19	45771489	45771542	PRPF8|HepG2	53
chr19	45771165	45772165	+	MIR29A|u87|ENSG00000104936|dwEE	chr19	45772138	45772170	SAFB2|K562	27
chr19	45771165	45772165	+	MIR29A|u87|ENSG00000104936|dwEE	chr19	45772072	45772093	FXR2|K562	21
chr19	45771165	45772165	+	MIR29A|u87|ENSG00000104936|dwEE	chr19	45771813	45771843	BUD13|HepG2	30
chr19	45771165	45772165	+	MIR29A|u87|ENSG00000104936|dwEE	chr19	45771458	45771481	PTBP1|HepG2	23
chr19	45771165	45772165	+	MIR29A|u87|ENSG00000104936|dwEE	chr19	45771619	45771665	METAP2|K562	46
chr19	45771165	45772165	+	MIR29A|u87|ENSG00000104936|dwEE	chr19	45771969	45772002	RPS5|K562	33
chr19	45771165	45772165	+	MIR29A|u87|ENSG00000104936|dwEE	chr19	45771264	45771282	DDX59|HepG2	18
chr19	45771165	45772165	+	MIR29A|u87|ENSG00000104936|dwEE	chr19	45771512	45771566	PRPF8|HepG2	54
chr19	45771165	45772165	+	MIR29A|u87|ENSG00000104936|dwEE	chr19	45771661	45771666	EIF3H|HepG2	5
chr19	45771165	45772165	+	MIR29A|u87|ENSG00000104936|dwEE	chr19	45771998	45772041	CPSF6|K562	43
chr19	45771165	45772165	+	MIR29A|u87|ENSG00000104936|dwEE	chr19	45771661	45771666	QKI|K562	5
chr19	45771165	45772165	+	MIR29A|u87|ENSG00000104936|dwEE	chr19	45771791	45771831	UCHL5|K562	40
chr19	45771165	45772165	+	MIR29A|u87|ENSG00000104936|dwEE	chr19	45771156	45771199	ILF3|K562	34
chr19	45771165	45772165	+	MIR29A|u87|ENSG00000104936|dwEE	chr19	45771900	45771906	BUD13|K562	6
chr19	45771165	45772165	+	MIR29A|u87|ENSG00000104936|dwEE	chr19	45771990	45772034	HNRNPU|K562	44
chr19	45771165	45772165	+	MIR29A|u87|ENSG00000104936|dwEE	chr19	45771809	45771847	AGGF1|HepG2	38
chr19	45771165	45772165	+	MIR29A|u87|ENSG00000104936|dwEE	chr19	45771389	45771441	EIF4G2|K562	52
chr19	45771165	45772165	+	MIR29A|u87|ENSG00000104936|dwEE	chr19	45771674	45771714	SLTM|K562	40
chr19	45771165	45772165	+	MIR29A|u87|ENSG00000104936|dwEE	chr19	45771370	45771378	EFTUD2|HepG2	8
chr19	45771165	45772165	+	MIR29A|u87|ENSG00000104936|dwEE	chr19	45771438	45771492	BUD13|HepG2	54
chr19	45771165	45772165	+	MIR29A|u87|ENSG00000104936|dwEE	chr19	45771360	45771399	NONO|K562	39
chr19	45771165	45772165	+	MIR29A|u87|ENSG00000104936|dwEE	chr19	45771909	45771921	EFTUD2|HepG2	12
chr19	45771165	45772165	+	MIR29A|u87|ENSG00000104936|dwEE	chr19	45771497	45771516	YBX3|K562	19
chr19	45771165	45772165	+	MIR29A|u87|ENSG00000104936|dwEE	chr19	45771167	45771251	HNRNPU|K562	84
chr19	45771165	45772165	+	MIR29A|u87|ENSG00000104936|dwEE	chr19	45771815	45771878	SRSF9|HepG2	63
chr19	45771165	45772165	+	MIR29A|u87|ENSG00000104936|dwEE	chr19	45771567	45771570	AGGF1|HepG2	3
chr19	45771165	45772165	+	MIR29A|u87|ENSG00000104936|dwEE	chr19	45771162	45771208	RBFOX2|K562	43
chr19	45771165	45772165	+	MIR29A|u87|ENSG00000104936|dwEE	chr19	45771878	45771925	SRSF7|HepG2	47
chr19	45771165	45772165	+	MIR29A|u87|ENSG00000104936|dwEE	chr19	45771652	45771665	SRSF7|HepG2	13
chr19	45771165	45772165	+	MIR29A|u87|ENSG00000104936|dwEE	chr19	45771260	45771314	TIA1|K562	54
chr19	45771165	45772165	+	MIR29A|u87|ENSG00000104936|dwEE	chr19	45772142	45772162	HNRNPUL1|HepG2	20
chr19	45771165	45772165	+	MIR29A|u87|ENSG00000104936|dwEE	chr19	45771281	45771313	SRSF9|HepG2	32
chr19	45771165	45772165	+	MIR29A|u87|ENSG00000104936|dwEE	chr19	45771583	45771604	FMR1|K562	21
chr19	45771165	45772165	+	MIR29A|u87|ENSG00000104936|dwEE	chr19	45771352	45771398	SUB1|HepG2	46
chr19	45771165	45772165	+	MIR29A|u87|ENSG00000104936|dwEE	chr19	45771249	45771310	HNRNPK|HepG2	61
chr19	45771165	45772165	+	MIR29A|u87|ENSG00000104936|dwEE	chr19	45771805	45771875	SUB1|HepG2	70
chr19	45771165	45772165	+	MIR29A|u87|ENSG00000104936|dwEE	chr19	45771163	45771209	NOLC1|K562	44
chr19	45771165	45772165	+	MIR29A|u87|ENSG00000104936|dwEE	chr19	45771571	45771612	FXR2|K562	41
chr19	45771165	45772165	+	MIR29A|u87|ENSG00000104936|dwEE	chr19	45771168	45771226	SF3B4|HepG2	58
chr19	45771165	45772165	+	MIR29A|u87|ENSG00000104936|dwEE	chr19	45771172	45771202	FASTKD2|K562	30
chr19	45771165	45772165	+	MIR29A|u87|ENSG00000104936|dwEE	chr19	45771896	45771909	UPF1|K562	13
chr19	45771165	45772165	+	MIR29A|u87|ENSG00000104936|dwEE	chr19	45772079	45772120	HNRNPL|HepG2	41
chr19	45771165	45772165	+	MIR29A|u87|ENSG00000104936|dwEE	chr19	45771568	45771607	PPIG|HepG2	39
chr19	45771165	45772165	+	MIR29A|u87|ENSG00000104936|dwEE	chr19	45771202	45771225	CPSF6|K562	23
chr19	45771165	45772165	+	MIR29A|u87|ENSG00000104936|dwEE	chr19	45771163	45771196	LARP7|HepG2	31
chr19	45771165	45772165	+	MIR29A|u87|ENSG00000104936|dwEE	chr19	45771567	45771605	AARS|K562	38
chr19	45771165	45772165	+	MIR29A|u87|ENSG00000104936|dwEE	chr19	45771883	45771926	LSM11|K562	43
chr19	45771165	45772165	+	MIR29A|u87|ENSG00000104936|dwEE	chr19	45771503	45771541	RBM22|HepG2	38
chr19	45771165	45772165	+	MIR29A|u87|ENSG00000104936|dwEE	chr19	45772022	45772040	SF3B4|K562	18
chr19	45771165	45772165	+	MIR29A|u87|ENSG00000104936|dwEE	chr19	45771371	45771398	U2AF2|HepG2	27
chr19	45771165	45772165	+	MIR29A|u87|ENSG00000104936|dwEE	chr19	45771347	45771386	EFTUD2|HepG2	39
chr19	45771165	45772165	+	MIR29A|u87|ENSG00000104936|dwEE	chr19	45771876	45771920	PPIG|HepG2	44
chr19	45771165	45772165	+	MIR29A|u87|ENSG00000104936|dwEE	chr19	45771567	45771570	DDX6|K562	3
chr19	45771165	45772165	+	MIR29A|u87|ENSG00000104936|dwEE	chr19	45771255	45771282	GEMIN5|K562	27
chr19	45771165	45772165	+	MIR29A|u87|ENSG00000104936|dwEE	chr19	45772139	45772177	TAF15|K562	26
chr19	45771165	45772165	+	MIR29A|u87|ENSG00000104936|dwEE	chr19	45771171	45771217	NKRF|HepG2	46
chr19	45771165	45772165	+	MIR29A|u87|ENSG00000104936|dwEE	chr19	45771270	45771278	FASTKD2|K562	8
chr19	45771165	45772165	+	MIR29A|u87|ENSG00000104936|dwEE	chr19	45771974	45772016	DDX55|HepG2	42
chr19	45771165	45772165	+	MIR29A|u87|ENSG00000104936|dwEE	chr19	45771164	45771226	BUD13|K562	61
chr19	45771165	45772165	+	MIR29A|u87|ENSG00000104936|dwEE	chr19	45771239	45771284	HNRNPK|K562	45
chr19	45771165	45772165	+	MIR29A|u87|ENSG00000104936|dwEE	chr19	45771665	45771700	SRSF1|HepG2	35
chr19	45771165	45772165	+	MIR29A|u87|ENSG00000104936|dwEE	chr19	45771204	45771228	AGGF1|HepG2	24
chr19	45771165	45772165	+	MIR29A|u87|ENSG00000104936|dwEE	chr19	45772015	45772042	TIA1|HepG2	27
chr19	45771165	45772165	+	MIR29A|u87|ENSG00000104936|dwEE	chr19	45771144	45771192	AKAP8L|K562	27
chr19	45771165	45772165	+	MIR29A|u87|ENSG00000104936|dwEE	chr19	45772143	45772176	RBFOX2|K562	22
chr19	45771165	45772165	+	MIR29A|u87|ENSG00000104936|dwEE	chr19	45771161	45771205	AGGF1|K562	40
chr19	45771165	45772165	+	MIR29A|u87|ENSG00000104936|dwEE	chr19	45771774	45771811	HLTF|K562	37
chr19	45771165	45772165	+	MIR29A|u87|ENSG00000104936|dwEE	chr19	45772125	45772198	HNRNPA1|HepG2	40
chr19	45771165	45772165	+	MIR29A|u87|ENSG00000104936|dwEE	chr19	45771899	45771925	DDX6|K562	26
chr19	45771165	45772165	+	MIR29A|u87|ENSG00000104936|dwEE	chr19	45771568	45771591	TRA2A|K562	23
chr19	45771165	45772165	+	MIR29A|u87|ENSG00000104936|dwEE	chr19	45772061	45772072	XRN2|HepG2	11
chr19	45771165	45772165	+	MIR29A|u87|ENSG00000104936|dwEE	chr19	45771378	45771405	EFTUD2|HepG2	27
chr19	45771165	45772165	+	MIR29A|u87|ENSG00000104936|dwEE	chr19	45772021	45772058	TBRG4|K562	37
chr19	45771165	45772165	+	MIR29A|u87|ENSG00000104936|dwEE	chr19	45772029	45772068	SLBP|K562	39
chr19	45771165	45772165	+	MIR29A|u87|ENSG00000104936|dwEE	chr19	45771293	45771325	HNRNPK|K562	32
chr19	45771165	45772165	+	MIR29A|u87|ENSG00000104936|dwEE	chr19	45771355	45771373	EWSR1|K562	18
chr19	45771165	45772165	+	MIR29A|u87|ENSG00000104936|dwEE	chr19	45771655	45771666	UCHL5|HepG2	11
chr19	45771165	45772165	+	MIR29A|u87|ENSG00000104936|dwEE	chr19	45771156	45771199	DROSHA|K562	34
chr19	45771165	45772165	+	MIR29A|u87|ENSG00000104936|dwEE	chr19	45771358	45771384	TIA1|K562	26
chr19	45771165	45772165	+	MIR29A|u87|ENSG00000104936|dwEE	chr19	45771692	45771711	SF3B4|HepG2	19
chr19	45771165	45772165	+	MIR29A|u87|ENSG00000104936|dwEE	chr19	45771890	45771922	GRWD1|HepG2	32
chr19	45771165	45772165	+	MIR29A|u87|ENSG00000104936|dwEE	chr19	45771252	45771286	TROVE2|HepG2	34
chr19	45771165	45772165	+	MIR29A|u87|ENSG00000104936|dwEE	chr19	45772135	45772139	IGF2BP2|K562	4
chr19	45771165	45772165	+	MIR29A|u87|ENSG00000104936|dwEE	chr19	45771568	45771601	GRWD1|HepG2	33
chr19	45771165	45772165	+	MIR29A|u87|ENSG00000104936|dwEE	chr19	45771469	45771475	EFTUD2|HepG2	6
chr19	45771165	45772165	+	MIR29A|u87|ENSG00000104936|dwEE	chr19	45771796	45771849	UPF1|K562	53
chr19	45771165	45772165	+	MIR29A|u87|ENSG00000104936|dwEE	chr19	45771857	45771921	LSM11|HepG2	64
chr19	45771165	45772165	+	MIR29A|u87|ENSG00000104936|dwEE	chr19	45772143	45772202	HNRNPA1|K562	22
chr19	45771165	45772165	+	MIR29A|u87|ENSG00000104936|dwEE	chr19	45771508	45771517	NPM1|K562	9
chr19	45771165	45772165	+	MIR29A|u87|ENSG00000104936|dwEE	chr19	45771275	45771283	SF3B4|HepG2	8
chr19	45771165	45772165	+	MIR29A|u87|ENSG00000104936|dwEE	chr19	45771572	45771640	SRSF1|K562	68
chr19	45771165	45772165	+	MIR29A|u87|ENSG00000104936|dwEE	chr19	45771303	45771319	EIF4G2|K562	16
chr19	45771165	45772165	+	MIR29A|u87|ENSG00000104936|dwEE	chr19	45771440	45771477	BCCIP|HepG2	37
chr19	45771165	45772165	+	MIR29A|u87|ENSG00000104936|dwEE	chr19	45771841	45771869	DDX3X|HepG2	28
chr19	45771165	45772165	+	MIR29A|u87|ENSG00000104936|dwEE	chr19	45771625	45771656	METAP2|K562	31
chr19	45771165	45772165	+	MIR29A|u87|ENSG00000104936|dwEE	chr19	45771136	45771203	TIA1|K562	38
chr19	45771165	45772165	+	MIR29A|u87|ENSG00000104936|dwEE	chr19	45771575	45771615	SRSF1|HepG2	40
chr19	45771165	45772165	+	MIR29A|u87|ENSG00000104936|dwEE	chr19	45771169	45771226	HNRNPUL1|HepG2	57
chr19	45771165	45772165	+	MIR29A|u87|ENSG00000104936|dwEE	chr19	45771384	45771395	YWHAG|K562	11
chr19	45771165	45772165	+	MIR29A|u87|ENSG00000104936|dwEE	chr19	45772057	45772097	DDX59|HepG2	40
chr19	45771165	45772165	+	MIR29A|u87|ENSG00000104936|dwEE	chr19	45771278	45771307	FASTKD2|K562	29
chr19	45771165	45772165	+	MIR29A|u87|ENSG00000104936|dwEE	chr19	45771454	45771483	CSTF2T|K562	29
chr19	45771165	45772165	+	MIR29A|u87|ENSG00000104936|dwEE	chr19	45771996	45772035	HNRNPU|K562	39
chr19	45771165	45772165	+	MIR29A|u87|ENSG00000104936|dwEE	chr19	45771919	45771978	SF3B4|K562	59
chr19	45771165	45772165	+	MIR29A|u87|ENSG00000104936|dwEE	chr19	45772038	45772121	HNRNPK|K562	83
chr19	45771165	45772165	+	MIR29A|u87|ENSG00000104936|dwEE	chr19	45771293	45771315	NOLC1|HepG2	22
chr19	45771165	45772165	+	MIR29A|u87|ENSG00000104936|dwEE	chr19	45771155	45771210	XRCC6|K562	45
chr19	45771165	45772165	+	MIR29A|u87|ENSG00000104936|dwEE	chr19	45771349	45771393	PPIG|HepG2	44
chr19	45771165	45772165	+	MIR29A|u87|ENSG00000104936|dwEE	chr19	45771173	45771220	NONO|K562	47
chr19	45771165	45772165	+	MIR29A|u87|ENSG00000104936|dwEE	chr19	45771851	45771873	FAM120A|K562	22
chr19	45771165	45772165	+	MIR29A|u87|ENSG00000104936|dwEE	chr19	45771571	45771649	SRSF1|HepG2	78
chr19	45771165	45772165	+	MIR29A|u87|ENSG00000104936|dwEE	chr19	45771349	45771383	PRPF8|HepG2	34
chr19	45771165	45772165	+	MIR29A|u87|ENSG00000104936|dwEE	chr19	45771383	45771407	EWSR1|K562	24
chr19	45771165	45772165	+	MIR29A|u87|ENSG00000104936|dwEE	chr19	45771582	45771596	EIF3D|HepG2	14
chr19	45771165	45772165	+	MIR29A|u87|ENSG00000104936|dwEE	chr19	45772063	45772096	TIA1|HepG2	33
chr19	45771165	45772165	+	MIR29A|u87|ENSG00000104936|dwEE	chr19	45771248	45771316	HNRNPK|HepG2	68
chr19	45771165	45772165	+	MIR29A|u87|ENSG00000104936|dwEE	chr19	45771163	45771205	HNRNPK|K562	40
chr19	45771165	45772165	+	MIR29A|u87|ENSG00000104936|dwEE	chr19	45771165	45771204	TBRG4|HepG2	39
chr19	45771165	45772165	+	MIR29A|u87|ENSG00000104936|dwEE	chr19	45771791	45771818	AKAP8L|K562	27
chr19	45771165	45772165	+	MIR29A|u87|ENSG00000104936|dwEE	chr19	45772157	45772167	FXR1|K562	8
chr19	45771165	45772165	+	MIR29A|u87|ENSG00000104936|dwEE	chr19	45771899	45771926	XRCC6|K562	27
chr19	45771165	45772165	+	MIR29A|u87|ENSG00000104936|dwEE	chr19	45771276	45771286	LARP4|K562	10
chr19	45771165	45772165	+	MIR29A|u87|ENSG00000104936|dwEE	chr19	45771164	45771208	HNRNPU|HepG2	43
chr19	45771165	45772165	+	MIR29A|u87|ENSG00000104936|dwEE	chr19	45771567	45771597	YWHAG|K562	30
chr19	45771165	45772165	+	MIR29A|u87|ENSG00000104936|dwEE	chr19	45771517	45771546	NPM1|K562	29
chr19	45771165	45772165	+	MIR29A|u87|ENSG00000104936|dwEE	chr19	45771382	45771397	RBM27|K562	15
chr19	45771165	45772165	+	MIR29A|u87|ENSG00000104936|dwEE	chr19	45772021	45772075	HNRNPA1|K562	54
chr19	45771165	45772165	+	MIR29A|u87|ENSG00000104936|dwEE	chr19	45771169	45771202	XRN2|HepG2	33
chr19	45771165	45772165	+	MIR29A|u87|ENSG00000104936|dwEE	chr19	45772054	45772065	U2AF2|K562	11
chr19	45771165	45772165	+	MIR29A|u87|ENSG00000104936|dwEE	chr19	45772063	45772129	HNRNPK|HepG2	66
chr19	45771165	45772165	+	MIR29A|u87|ENSG00000104936|dwEE	chr19	45771892	45771925	SFPQ|HepG2	33
chr19	45771165	45772165	+	MIR29A|u87|ENSG00000104936|dwEE	chr19	45772141	45772182	HNRNPU|HepG2	24
chr19	45771165	45772165	+	MIR29A|u87|ENSG00000104936|dwEE	chr19	45771202	45771228	UCHL5|K562	26
chr19	45771165	45772165	+	MIR29A|u87|ENSG00000104936|dwEE	chr19	45771162	45771200	SLTM|HepG2	35
chr19	45771165	45772165	+	MIR29A|u87|ENSG00000104936|dwEE	chr19	45771167	45771184	PCBP2|HepG2	17
chr19	45771165	45772165	+	MIR29A|u87|ENSG00000104936|dwEE	chr19	45771346	45771383	CSTF2T|K562	37
chr19	45771165	45772165	+	MIR29A|u87|ENSG00000104936|dwEE	chr19	45771793	45771832	RBM15|K562	39
chr19	45771165	45772165	+	MIR29A|u87|ENSG00000104936|dwEE	chr19	45771422	45771444	FKBP4|HepG2	22
chr19	45771165	45772165	+	MIR29A|u87|ENSG00000104936|dwEE	chr19	45771813	45771828	TRA2A|K562	15
chr19	45771165	45772165	+	MIR29A|u87|ENSG00000104936|dwEE	chr19	45771175	45771216	CSTF2|HepG2	41
chr19	45771165	45772165	+	MIR29A|u87|ENSG00000104936|dwEE	chr19	45771349	45771356	DDX55|K562	7
chr19	45771165	45772165	+	MIR29A|u87|ENSG00000104936|dwEE	chr19	45771531	45771572	EFTUD2|HepG2	41
chr19	45771165	45772165	+	MIR29A|u87|ENSG00000104936|dwEE	chr19	45771893	45771925	PPIG|HepG2	32
chr19	45771165	45772165	+	MIR29A|u87|ENSG00000104936|dwEE	chr19	45771282	45771297	PTBP1|K562	15
chr19	45771165	45772165	+	MIR29A|u87|ENSG00000104936|dwEE	chr19	45772072	45772096	FAM120A|HepG2	24
chr19	45771165	45772165	+	MIR29A|u87|ENSG00000104936|dwEE	chr19	45771372	45771390	AGGF1|HepG2	18
chr19	45771165	45772165	+	MIR29A|u87|ENSG00000104936|dwEE	chr19	45771156	45771212	EWSR1|K562	47
chr19	45771165	45772165	+	MIR29A|u87|ENSG00000104936|dwEE	chr19	45771900	45771921	AGGF1|K562	21
chr19	45771165	45772165	+	MIR29A|u87|ENSG00000104936|dwEE	chr19	45771569	45771591	DDX6|K562	22
chr19	45771165	45772165	+	MIR29A|u87|ENSG00000104936|dwEE	chr19	45771343	45771397	CSTF2|HepG2	54
chr19	45771165	45772165	+	MIR29A|u87|ENSG00000104936|dwEE	chr19	45771579	45771591	SRSF7|K562	12
chr19	45771165	45772165	+	MIR29A|u87|ENSG00000104936|dwEE	chr19	45772162	45772195	LARP4|HepG2	3
chr19	45771165	45772165	+	MIR29A|u87|ENSG00000104936|dwEE	chr19	45771994	45772027	RBM5|HepG2	33
chr19	45771165	45772165	+	MIR29A|u87|ENSG00000104936|dwEE	chr19	45771885	45771925	YBX3|K562	40
chr19	45771165	45772165	+	MIR29A|u87|ENSG00000104936|dwEE	chr19	45772001	45772012	RBFOX2|K562	11
chr19	45771165	45772165	+	MIR29A|u87|ENSG00000104936|dwEE	chr19	45771160	45771230	CSTF2T|K562	65
chr19	45771165	45772165	+	MIR29A|u87|ENSG00000104936|dwEE	chr19	45771898	45771918	UCHL5|HepG2	20
chr19	45771165	45772165	+	MIR29A|u87|ENSG00000104936|dwEE	chr19	45771160	45771203	ILF3|HepG2	38
chr19	45771165	45772165	+	MIR29A|u87|ENSG00000104936|dwEE	chr19	45771175	45771214	BUD13|K562	39
chr19	45771165	45772165	+	MIR29A|u87|ENSG00000104936|dwEE	chr19	45771611	45771664	YBX3|K562	53
chr19	45771165	45772165	+	MIR29A|u87|ENSG00000104936|dwEE	chr19	45771857	45771893	LIN28B|K562	36
chr19	45771165	45772165	+	MIR29A|u87|ENSG00000104936|dwEE	chr19	45771440	45771483	XRN2|HepG2	43
chr19	45771165	45772165	+	MIR29A|u87|ENSG00000104936|dwEE	chr19	45771398	45771426	BUD13|HepG2	28
chr19	45771165	45772165	+	MIR29A|u87|ENSG00000104936|dwEE	chr19	45771863	45771920	RBM15|K562	57
chr19	45771165	45772165	+	MIR29A|u87|ENSG00000104936|dwEE	chr19	45771795	45771822	AGGF1|HepG2	27
chr19	45771165	45772165	+	MIR29A|u87|ENSG00000104936|dwEE	chr19	45771356	45771415	PRPF8|HepG2	59
chr19	45771165	45772165	+	MIR29A|u87|ENSG00000104936|dwEE	chr19	45771168	45771200	GRSF1|HepG2	32
chr19	45771165	45772165	+	MIR29A|u87|ENSG00000104936|dwEE	chr19	45771806	45771867	SRSF1|HepG2	61
chr19	45771165	45772165	+	MIR29A|u87|ENSG00000104936|dwEE	chr19	45771906	45771955	DHX30|K562	49
chr19	45771165	45772165	+	MIR29A|u87|ENSG00000104936|dwEE	chr19	45771367	45771387	DGCR8|HepG2	20
chr19	45771165	45772165	+	MIR29A|u87|ENSG00000104936|dwEE	chr19	45772081	45772130	HNRNPK|K562	49
chr19	45771165	45772165	+	MIR29A|u87|ENSG00000104936|dwEE	chr19	45771150	45771207	HNRNPK|HepG2	42
chr19	45771165	45772165	+	MIR29A|u87|ENSG00000104936|dwEE	chr19	45771623	45771662	DDX24|K562	39
chr19	45771165	45772165	+	MIR29A|u87|ENSG00000104936|dwEE	chr19	45772038	45772125	HNRNPK|HepG2	87
chr19	45771165	45772165	+	MIR29A|u87|ENSG00000104936|dwEE	chr19	45771898	45771919	LIN28B|HepG2	21
chr19	45771165	45772165	+	MIR29A|u87|ENSG00000104936|dwEE	chr19	45771171	45771217	FAM120A|HepG2	46
chr19	45771165	45772165	+	MIR29A|u87|ENSG00000104936|dwEE	chr19	45771350	45771386	SF3B4|K562	36
chr19	45771165	45772165	+	MIR29A|u87|ENSG00000104936|dwEE	chr19	45771567	45771597	PPIG|HepG2	30
chr19	45771165	45772165	+	MIR29A|u87|ENSG00000104936|dwEE	chr19	45771875	45771928	UCHL5|K562	53
chr19	45771165	45772165	+	MIR29A|u87|ENSG00000104936|dwEE	chr19	45771885	45771917	XRCC6|K562	32
chr19	45771165	45772165	+	MIR29A|u87|ENSG00000104936|dwEE	chr19	45771735	45771749	XRN2|HepG2	14
chr19	45771165	45772165	+	MIR29A|u87|ENSG00000104936|dwEE	chr19	45771300	45771336	HNRNPA1|K562	36
chr19	45771165	45772165	+	MIR29A|u87|ENSG00000104936|dwEE	chr19	45771147	45771221	GTF2F1|HepG2	56
chr19	45771165	45772165	+	MIR29A|u87|ENSG00000104936|dwEE	chr19	45771579	45771607	UCHL5|HepG2	28
chr19	45771165	45772165	+	MIR29A|u87|ENSG00000104936|dwEE	chr19	45771305	45771411	CSTF2T|K562	106
chr19	45771165	45772165	+	MIR29A|u87|ENSG00000104936|dwEE	chr19	45771776	45771785	UCHL5|HepG2	9
chr2	73957745	73958745	+	MIR29A|u87|ENSG00000114956|dwEE	chr2	73957905	73957926	DGCR8|HepG2	21
chr2	73957745	73958745	+	MIR29A|u87|ENSG00000114956|dwEE	chr2	73958210	73958243	YBX3|K562	33
chr2	73957745	73958745	+	MIR29A|u87|ENSG00000114956|dwEE	chr2	73957966	73957988	HNRNPU|HepG2	22
chr2	73957745	73958745	+	MIR29A|u87|ENSG00000114956|dwEE	chr2	73957889	73957985	LSM11|HepG2	96
chr2	73957745	73958745	+	MIR29A|u87|ENSG00000114956|dwEE	chr2	73958126	73958155	BUD13|K562	29
chr2	73957745	73958745	+	MIR29A|u87|ENSG00000114956|dwEE	chr2	73958730	73958755	YBX3|K562	15
chr2	73957745	73958745	+	MIR29A|u87|ENSG00000114956|dwEE	chr2	73958155	73958181	SND1|K562	26
chr2	73957745	73958745	+	MIR29A|u87|ENSG00000114956|dwEE	chr2	73958153	73958168	UCHL5|K562	15
chr2	73957745	73958745	+	MIR29A|u87|ENSG00000114956|dwEE	chr2	73958238	73958246	PUM2|K562	8
chr2	73957745	73958745	+	MIR29A|u87|ENSG00000114956|dwEE	chr2	73958711	73958727	LIN28B|K562	16
chr2	73957745	73958745	+	MIR29A|u87|ENSG00000114956|dwEE	chr2	73958208	73958245	YBX3|K562	37
chr2	73957745	73958745	+	MIR29A|u87|ENSG00000114956|dwEE	chr2	73958711	73958757	BUD13|K562	34
chr2	73957745	73958745	+	MIR29A|u87|ENSG00000114956|dwEE	chr2	73958102	73958127	HLTF|K562	25
chr2	73957745	73958745	+	MIR29A|u87|ENSG00000114956|dwEE	chr2	73958132	73958188	U2AF2|HepG2	56
chr2	73957745	73958745	+	MIR29A|u87|ENSG00000114956|dwEE	chr2	73958153	73958193	LARP4|HepG2	40
chr2	73957745	73958745	+	MIR29A|u87|ENSG00000114956|dwEE	chr2	73958149	73958159	MTPAP|K562	10
chr2	73957745	73958745	+	MIR29A|u87|ENSG00000114956|dwEE	chr2	73958602	73958633	QKI|HepG2	31
chr2	73957745	73958745	+	MIR29A|u87|ENSG00000114956|dwEE	chr2	73958709	73958756	PUM2|K562	36
chr2	73957745	73958745	+	MIR29A|u87|ENSG00000114956|dwEE	chr2	73958461	73958486	HNRNPL|HepG2	25
chr2	73957745	73958745	+	MIR29A|u87|ENSG00000114956|dwEE	chr2	73958709	73958711	IGF2BP1|K562	2
chr2	73957745	73958745	+	MIR29A|u87|ENSG00000114956|dwEE	chr2	73958165	73958195	FAM120A|K562	30
chr2	73957745	73958745	+	MIR29A|u87|ENSG00000114956|dwEE	chr2	73958210	73958237	TROVE2|K562	27
chr2	73957745	73958745	+	MIR29A|u87|ENSG00000114956|dwEE	chr2	73958013	73958061	TAF15|K562	48
chr2	73957745	73958745	+	MIR29A|u87|ENSG00000114956|dwEE	chr2	73958295	73958326	FXR1|K562	31
chr2	73957745	73958745	+	MIR29A|u87|ENSG00000114956|dwEE	chr2	73958709	73958729	LIN28B|HepG2	20
chr2	73957745	73958745	+	MIR29A|u87|ENSG00000114956|dwEE	chr2	73958155	73958206	AKAP8L|K562	51
chr2	73957745	73958745	+	MIR29A|u87|ENSG00000114956|dwEE	chr2	73958300	73958322	BUD13|K562	22
chr2	73957745	73958745	+	MIR29A|u87|ENSG00000114956|dwEE	chr2	73958044	73958077	KHDRBS1|K562	33
chr2	73957745	73958745	+	MIR29A|u87|ENSG00000114956|dwEE	chr2	73958169	73958189	LARP4|K562	20
chr2	73957745	73958745	+	MIR29A|u87|ENSG00000114956|dwEE	chr2	73958709	73958730	YBX3|K562	21
chr2	73957745	73958745	+	MIR29A|u87|ENSG00000114956|dwEE	chr2	73958708	73958726	U2AF2|HepG2	18
chr2	73957745	73958745	+	MIR29A|u87|ENSG00000114956|dwEE	chr2	73958158	73958196	SRSF1|K562	38
chr2	73957745	73958745	+	MIR29A|u87|ENSG00000114956|dwEE	chr2	73958725	73958765	POLR2G|HepG2	20
chr2	73957745	73958745	+	MIR29A|u87|ENSG00000114956|dwEE	chr2	73958224	73958243	UCHL5|K562	19
chr2	73957745	73958745	+	MIR29A|u87|ENSG00000114956|dwEE	chr2	73958278	73958309	RBM22|K562	31
chr2	73957745	73958745	+	MIR29A|u87|ENSG00000114956|dwEE	chr2	73958115	73958140	BUD13|HepG2	25
chr2	73957745	73958745	+	MIR29A|u87|ENSG00000114956|dwEE	chr2	73958180	73958248	PPIG|HepG2	68
chr2	73957745	73958745	+	MIR29A|u87|ENSG00000114956|dwEE	chr2	73958174	73958181	AGGF1|HepG2	7
chr2	73957745	73958745	+	MIR29A|u87|ENSG00000114956|dwEE	chr2	73958168	73958196	RBM15|K562	28
chr2	73957745	73958745	+	MIR29A|u87|ENSG00000114956|dwEE	chr2	73958273	73958332	RBM22|K562	59
chr2	73957745	73958745	+	MIR29A|u87|ENSG00000114956|dwEE	chr2	73958167	73958208	METAP2|K562	41
chr2	73957745	73958745	+	MIR29A|u87|ENSG00000114956|dwEE	chr2	73958146	73958152	NOLC1|K562	6
chr2	73957745	73958745	+	MIR29A|u87|ENSG00000114956|dwEE	chr2	73958129	73958182	U2AF2|K562	53
chr2	73957745	73958745	+	MIR29A|u87|ENSG00000114956|dwEE	chr2	73958146	73958170	SF3A3|HepG2	24
chr2	73957745	73958745	+	MIR29A|u87|ENSG00000114956|dwEE	chr2	73957751	73957811	KHDRBS1|K562	60
chr2	73957745	73958745	+	MIR29A|u87|ENSG00000114956|dwEE	chr2	73958737	73958775	LSM11|HepG2	8
chr2	73957745	73958745	+	MIR29A|u87|ENSG00000114956|dwEE	chr2	73958296	73958343	EFTUD2|HepG2	47
chr2	73957745	73958745	+	MIR29A|u87|ENSG00000114956|dwEE	chr2	73958701	73958735	LSM11|K562	34
chr2	73957745	73958745	+	MIR29A|u87|ENSG00000114956|dwEE	chr2	73958143	73958173	ATXN2|HEK293	30
chr2	73957745	73958745	+	MIR29A|u87|ENSG00000114956|dwEE	chr2	73958273	73958280	PRPF8|HepG2	7
chr2	73957745	73958745	+	MIR29A|u87|ENSG00000114956|dwEE	chr2	73957754	73957784	PTBP1|HepG2	30
chr2	73957745	73958745	+	MIR29A|u87|ENSG00000114956|dwEE	chr2	73958147	73958165	YBX3|K562	18
chr2	73957745	73958745	+	MIR29A|u87|ENSG00000114956|dwEE	chr2	73958110	73958148	TBRG4|HepG2	38
chr2	73957745	73958745	+	MIR29A|u87|ENSG00000114956|dwEE	chr2	73958154	73958196	LIN28B|K562	42
chr2	73957745	73958745	+	MIR29A|u87|ENSG00000114956|dwEE	chr2	73957863	73957891	RBFOX2|K562	28
chr2	73957745	73958745	+	MIR29A|u87|ENSG00000114956|dwEE	chr2	73957880	73957944	KHSRP|K562	64
chr2	73957745	73958745	+	MIR29A|u87|ENSG00000114956|dwEE	chr2	73958732	73958805	YBX3|K562	13
chr2	73957745	73958745	+	MIR29A|u87|ENSG00000114956|dwEE	chr2	73957945	73958090	KHSRP|K562	145
chr2	73957745	73958745	+	MIR29A|u87|ENSG00000114956|dwEE	chr2	73958216	73958223	RBM5|HepG2	7
chr2	73957745	73958745	+	MIR29A|u87|ENSG00000114956|dwEE	chr2	73958030	73958063	TIA1|K562	33
chr2	73957745	73958745	+	MIR29A|u87|ENSG00000114956|dwEE	chr2	73958742	73958768	DDX6|K562	3
chr2	73957745	73958745	+	MIR29A|u87|ENSG00000114956|dwEE	chr2	73958744	73958778	DGCR8|K562	1
chr2	73957745	73958745	+	MIR29A|u87|ENSG00000114956|dwEE	chr2	73958202	73958228	PTBP1|HepG2	26
chr2	73957745	73958745	+	MIR29A|u87|ENSG00000114956|dwEE	chr2	73958202	73958248	LIN28B|HepG2	46
chr2	73957745	73958745	+	MIR29A|u87|ENSG00000114956|dwEE	chr2	73958156	73958190	GRSF1|HepG2	34
chr2	73957745	73958745	+	MIR29A|u87|ENSG00000114956|dwEE	chr2	73958718	73958734	CSTF2T|K562	16
chr2	73957745	73958745	+	MIR29A|u87|ENSG00000114956|dwEE	chr2	73958157	73958166	YBX3|K562	9
chr2	73957745	73958745	+	MIR29A|u87|ENSG00000114956|dwEE	chr2	73958218	73958241	BUD13|HepG2	23
chr2	73957745	73958745	+	MIR29A|u87|ENSG00000114956|dwEE	chr2	73958207	73958243	GRWD1|HepG2	36
chr2	73957745	73958745	+	MIR29A|u87|ENSG00000114956|dwEE	chr2	73958063	73958102	SF3B4|HepG2	39
chr2	73957745	73958745	+	MIR29A|u87|ENSG00000114956|dwEE	chr2	73958163	73958235	UCHL5|K562	72
chr2	73957745	73958745	+	MIR29A|u87|ENSG00000114956|dwEE	chr2	73958115	73958141	PRPF8|HepG2	26
chr2	73957745	73958745	+	MIR29A|u87|ENSG00000114956|dwEE	chr2	73957744	73957785	U2AF2|HepG2	40
chr2	73957745	73958745	+	MIR29A|u87|ENSG00000114956|dwEE	chr2	73958701	73958719	U2AF2|K562	18
chr2	73957745	73958745	+	MIR29A|u87|ENSG00000114956|dwEE	chr2	73958223	73958240	RBM15|HepG2	17
chr2	73957745	73958745	+	MIR29A|u87|ENSG00000114956|dwEE	chr2	73958548	73958633	PTBP1|HEK293T	85
chr2	73957745	73958745	+	MIR29A|u87|ENSG00000114956|dwEE	chr2	73958199	73958242	NOLC1|K562	43
chr2	73957745	73958745	+	MIR29A|u87|ENSG00000114956|dwEE	chr2	73958169	73958188	METAP2|K562	19
chr2	73957745	73958745	+	MIR29A|u87|ENSG00000114956|dwEE	chr2	73958137	73958185	RBFOX2|K562	48
chr2	73957745	73958745	+	MIR29A|u87|ENSG00000114956|dwEE	chr2	73958297	73958323	TIA1|HepG2	26
chr2	73957745	73958745	+	MIR29A|u87|ENSG00000114956|dwEE	chr2	73958708	73958769	PUM2|K562	37
chr2	73957745	73958745	+	MIR29A|u87|ENSG00000114956|dwEE	chr2	73958141	73958174	EFTUD2|HepG2	33
chr2	73957745	73958745	+	MIR29A|u87|ENSG00000114956|dwEE	chr2	73957875	73957893	U2AF2|HepG2	18
chr2	73957745	73958745	+	MIR29A|u87|ENSG00000114956|dwEE	chr2	73958145	73958147	DDX55|K562	2
chr2	73957745	73958745	+	MIR29A|u87|ENSG00000114956|dwEE	chr2	73958554	73958587	RBFOX2|HepG2	33
chr2	73957745	73958745	+	MIR29A|u87|ENSG00000114956|dwEE	chr2	73958295	73958346	PRPF8|K562	51
chr2	73957745	73958745	+	MIR29A|u87|ENSG00000114956|dwEE	chr2	73958331	73958382	HNRNPL|HepG2	51
chr2	73957745	73958745	+	MIR29A|u87|ENSG00000114956|dwEE	chr2	73958117	73958153	SAFB2|K562	36
chr2	73957745	73958745	+	MIR29A|u87|ENSG00000114956|dwEE	chr2	73958207	73958245	LIN28B|K562	38
chr2	73957745	73958745	+	MIR29A|u87|ENSG00000114956|dwEE	chr2	73957872	73957890	U2AF2|K562	18
chr2	73957745	73958745	+	MIR29A|u87|ENSG00000114956|dwEE	chr2	73958735	73958772	RPS5|HepG2	10
chr2	73957745	73958745	+	MIR29A|u87|ENSG00000114956|dwEE	chr2	73958146	73958169	SUPV3L1|HepG2	23
chr2	73957745	73958745	+	MIR29A|u87|ENSG00000114956|dwEE	chr2	73958709	73958723	UCHL5|K562	14
chr2	73957745	73958745	+	MIR29A|u87|ENSG00000114956|dwEE	chr2	73958312	73958328	DGCR8|HepG2	16
chr2	73957745	73958745	+	MIR29A|u87|ENSG00000114956|dwEE	chr2	73957783	73957813	TARDBP|K562	30
chr2	73957745	73958745	+	MIR29A|u87|ENSG00000114956|dwEE	chr2	73958228	73958258	DHX30|HepG2	30
chr2	73957745	73958745	+	MIR29A|u87|ENSG00000114956|dwEE	chr2	73958138	73958146	SUPV3L1|HepG2	8
chr2	73957745	73958745	+	MIR29A|u87|ENSG00000114956|dwEE	chr2	73957739	73957792	RBFOX2|K562	47
chr2	73957745	73958745	+	MIR29A|u87|ENSG00000114956|dwEE	chr2	73958139	73958190	U2AF2|HepG2	51
chr2	73957745	73958745	+	MIR29A|u87|ENSG00000114956|dwEE	chr2	73958243	73958246	LIN28B|K562	3
chr2	73957745	73958745	+	MIR29A|u87|ENSG00000114956|dwEE	chr2	73957871	73957899	TIA1|K562	28
chr2	73957745	73958745	+	MIR29A|u87|ENSG00000114956|dwEE	chr2	73958740	73958778	EIF3D|HepG2	5
chr2	73957745	73958745	+	MIR29A|u87|ENSG00000114956|dwEE	chr2	73958299	73958341	PTBP1|K562	42
chr2	73957745	73958745	+	MIR29A|u87|ENSG00000114956|dwEE	chr2	73958337	73958362	RBFOX2|HepG2	25
chr2	73957745	73958745	+	MIR29A|u87|ENSG00000114956|dwEE	chr2	73958163	73958194	PUM2|K562	31
chr2	73957745	73958745	+	MIR29A|u87|ENSG00000114956|dwEE	chr2	73958145	73958154	DDX55|K562	9
chr2	73957745	73958745	+	MIR29A|u87|ENSG00000114956|dwEE	chr2	73958447	73958528	QKI|HepG2	81
chr2	73957745	73958745	+	MIR29A|u87|ENSG00000114956|dwEE	chr2	73958743	73958775	FUBP3|HepG2	2
chr2	73957745	73958745	+	MIR29A|u87|ENSG00000114956|dwEE	chr2	73957831	73957891	LSM11|HepG2	60
chr2	73957745	73958745	+	MIR29A|u87|ENSG00000114956|dwEE	chr2	73958143	73958173	CPSF7|HEK293	30
chr2	73957745	73958745	+	MIR29A|u87|ENSG00000114956|dwEE	chr2	73958163	73958189	GRWD1|HepG2	26
chr2	73957745	73958745	+	MIR29A|u87|ENSG00000114956|dwEE	chr2	73958119	73958184	U2AF1|HepG2	65
chr2	73957745	73958745	+	MIR29A|u87|ENSG00000114956|dwEE	chr2	73958203	73958243	ZNF622|K562	40
chr2	73957745	73958745	+	MIR29A|u87|ENSG00000114956|dwEE	chr2	73958146	73958183	U2AF1|HepG2	37
chr2	73957745	73958745	+	MIR29A|u87|ENSG00000114956|dwEE	chr2	73958133	73958198	YBX3|K562	65
chr2	73957745	73958745	+	MIR29A|u87|ENSG00000114956|dwEE	chr2	73957885	73957927	SFPQ|HepG2	42
chr2	73957745	73958745	+	MIR29A|u87|ENSG00000114956|dwEE	chr2	73958734	73958765	BUD13|K562	11
chr2	73957745	73958745	+	MIR29A|u87|ENSG00000114956|dwEE	chr2	73957806	73957842	RBFOX2|K562	36
chr2	73957745	73958745	+	MIR29A|u87|ENSG00000114956|dwEE	chr2	73957758	73957797	KHSRP|K562	39
chr2	73957745	73958745	+	MIR29A|u87|ENSG00000114956|dwEE	chr2	73958656	73958693	PTBP1|HEK293T	37
chr2	73957745	73958745	+	MIR29A|u87|ENSG00000114956|dwEE	chr2	73958235	73958263	XRN2|HepG2	28
chr2	73957745	73958745	+	MIR29A|u87|ENSG00000114956|dwEE	chr2	73958220	73958232	GRWD1|HepG2	12
chr2	73957745	73958745	+	MIR29A|u87|ENSG00000114956|dwEE	chr2	73957730	73957772	HNRNPL|HepG2	27
chr2	73957745	73958745	+	MIR29A|u87|ENSG00000114956|dwEE	chr2	73958698	73958736	U2AF2|HepG2	38
chr2	73957745	73958745	+	MIR29A|u87|ENSG00000114956|dwEE	chr2	73957740	73957769	U2AF2|HepG2	24
chr2	73957745	73958745	+	MIR29A|u87|ENSG00000114956|dwEE	chr2	73957734	73957757	TIA1|HepG2	12
chr2	73957745	73958745	+	MIR29A|u87|ENSG00000114956|dwEE	chr2	73958179	73958248	SRSF7|K562	69
chr2	73957745	73958745	+	MIR29A|u87|ENSG00000114956|dwEE	chr2	73957807	73957834	DGCR8|HepG2	27
chr2	73957745	73958745	+	MIR29A|u87|ENSG00000114956|dwEE	chr2	73958720	73958790	DHX30|HepG2	25
chr2	73957745	73958745	+	MIR29A|u87|ENSG00000114956|dwEE	chr2	73958167	73958170	FXR1|K562	3
chr2	73957745	73958745	+	MIR29A|u87|ENSG00000114956|dwEE	chr2	73958656	73958733	CPSF7|HEK293	77
chr2	73957745	73958745	+	MIR29A|u87|ENSG00000114956|dwEE	chr2	73958709	73958749	LIN28B|K562	36
chr2	73957745	73958745	+	MIR29A|u87|ENSG00000114956|dwEE	chr2	73958742	73958784	LARP4|HepG2	3
chr2	73957745	73958745	+	MIR29A|u87|ENSG00000114956|dwEE	chr2	73958492	73958536	ILF3|K562	44
chr2	73957745	73958745	+	MIR29A|u87|ENSG00000114956|dwEE	chr2	73958131	73958185	U2AF2|K562	54
chr2	73957745	73958745	+	MIR29A|u87|ENSG00000114956|dwEE	chr2	73957969	73958077	KHSRP|K562	108
chr2	73957745	73958745	+	MIR29A|u87|ENSG00000114956|dwEE	chr2	73958692	73958727	SF3A3|HepG2	35
chr2	73957745	73958745	+	MIR29A|u87|ENSG00000114956|dwEE	chr2	73957845	73957883	BUD13|K562	38
chr2	73957745	73958745	+	MIR29A|u87|ENSG00000114956|dwEE	chr2	73958162	73958205	YBX3|K562	43
chr2	73957745	73958745	+	MIR29A|u87|ENSG00000114956|dwEE	chr2	73958233	73958242	SUB1|HepG2	9
chr2	73957745	73958745	+	MIR29A|u87|ENSG00000114956|dwEE	chr2	73957748	73957767	SFPQ|HepG2	19
chr2	73957745	73958745	+	MIR29A|u87|ENSG00000114956|dwEE	chr2	73958143	73958173	CPSF6|HEK293	30
chr2	73957745	73958745	+	MIR29A|u87|ENSG00000114956|dwEE	chr2	73957871	73957934	HNRNPM|HepG2	63
chr2	73957745	73958745	+	MIR29A|u87|ENSG00000114956|dwEE	chr2	73957753	73957782	HNRNPL|K562	29
chr2	73957745	73958745	+	MIR29A|u87|ENSG00000114956|dwEE	chr2	73958236	73958239	SRSF1|K562	3
chr20	49288760	49289760	+	MIR29A|u87|ENSG00000177410|dwEE	chr20	49289051	49289094	U2AF2|K562	43
chr20	49288760	49289760	+	MIR29A|u87|ENSG00000177410|dwEE	chr20	49289000	49289041	SF3A3|HepG2	41
chr20	49288760	49289760	+	MIR29A|u87|ENSG00000177410|dwEE	chr20	49289065	49289117	SRSF7|K562	52
chr20	49288760	49289760	+	MIR29A|u87|ENSG00000177410|dwEE	chr20	49289045	49289116	UCHL5|K562	71
chr20	49288760	49289760	+	MIR29A|u87|ENSG00000177410|dwEE	chr20	49289168	49289193	RBM15|K562	25
chr20	49288760	49289760	+	MIR29A|u87|ENSG00000177410|dwEE	chr20	49289081	49289099	PTBP1|K562	18
chr20	49288760	49289760	+	MIR29A|u87|ENSG00000177410|dwEE	chr20	49289357	49289382	METAP2|K562	25
chr20	49288760	49289760	+	MIR29A|u87|ENSG00000177410|dwEE	chr20	49289060	49289072	SF3B4|HepG2	12
chr20	49288760	49289760	+	MIR29A|u87|ENSG00000177410|dwEE	chr20	49288873	49288921	SF3B1|K562	48
chr20	49288760	49289760	+	MIR29A|u87|ENSG00000177410|dwEE	chr20	49289042	49289079	SUGP2|HepG2	37
chr20	49288760	49289760	+	MIR29A|u87|ENSG00000177410|dwEE	chr20	49289043	49289083	GRWD1|HepG2	40
chr20	49288760	49289760	+	MIR29A|u87|ENSG00000177410|dwEE	chr20	49289375	49289386	TAF15|HepG2	11
chr20	49288760	49289760	+	MIR29A|u87|ENSG00000177410|dwEE	chr20	49288978	49289014	SAFB2|K562	36
chr20	49288760	49289760	+	MIR29A|u87|ENSG00000177410|dwEE	chr20	49289109	49289183	MOV10|HEK293	74
chr20	49288760	49289760	+	MIR29A|u87|ENSG00000177410|dwEE	chr20	49289044	49289050	XRCC6|K562	6
chr20	49288760	49289760	+	MIR29A|u87|ENSG00000177410|dwEE	chr20	49289116	49289229	UPF1|K562	113
chr20	49288760	49289760	+	MIR29A|u87|ENSG00000177410|dwEE	chr20	49289162	49289236	UPF1|K562	74
chr20	49288760	49289760	+	MIR29A|u87|ENSG00000177410|dwEE	chr20	49289118	49289152	AGGF1|K562	34
chr20	49288760	49289760	+	MIR29A|u87|ENSG00000177410|dwEE	chr20	49289114	49289234	CPSF6|K562	120
chr20	49288760	49289760	+	MIR29A|u87|ENSG00000177410|dwEE	chr20	49289040	49289088	HNRNPU|K562	48
chr20	49288760	49289760	+	MIR29A|u87|ENSG00000177410|dwEE	chr20	49289044	49289101	IGF2BP1|K562	57
chr20	49288760	49289760	+	MIR29A|u87|ENSG00000177410|dwEE	chr20	49289074	49289228	IGF2BP1|K562	154
chr20	49288760	49289760	+	MIR29A|u87|ENSG00000177410|dwEE	chr20	49289047	49289103	POLR2G|HepG2	56
chr20	49288760	49289760	+	MIR29A|u87|ENSG00000177410|dwEE	chr20	49289051	49289081	SND1|K562	30
chr20	49288760	49289760	+	MIR29A|u87|ENSG00000177410|dwEE	chr20	49289028	49289127	BUD13|K562	99
chr20	49288760	49289760	+	MIR29A|u87|ENSG00000177410|dwEE	chr20	49289211	49289237	LARP4|K562	26
chr20	49288760	49289760	+	MIR29A|u87|ENSG00000177410|dwEE	chr20	49289109	49289203	NUDT21|HEK293	94
chr20	49288760	49289760	+	MIR29A|u87|ENSG00000177410|dwEE	chr20	49289050	49289089	IGF2BP1|HepG2	39
chr20	49288760	49289760	+	MIR29A|u87|ENSG00000177410|dwEE	chr20	49289109	49289203	FIP1L1|HEK293	94
chr20	49288760	49289760	+	MIR29A|u87|ENSG00000177410|dwEE	chr20	49289042	49289131	SAFB2|K562	89
chr20	49288760	49289760	+	MIR29A|u87|ENSG00000177410|dwEE	chr20	49289089	49289153	PPIL4|K562	64
chr20	49288760	49289760	+	MIR29A|u87|ENSG00000177410|dwEE	chr20	49289386	49289443	FIP1L1|HEK293	57
chr20	49288760	49289760	+	MIR29A|u87|ENSG00000177410|dwEE	chr20	49288955	49288983	CSTF2|HeLa	28
chr20	49288760	49289760	+	MIR29A|u87|ENSG00000177410|dwEE	chr20	49289508	49289823	CSTF2|HEK293	252
chr20	49288760	49289760	+	MIR29A|u87|ENSG00000177410|dwEE	chr20	49289075	49289157	RBM27|K562	82
chr20	49288760	49289760	+	MIR29A|u87|ENSG00000177410|dwEE	chr20	49288985	49289033	BUD13|HepG2	48
chr20	49288760	49289760	+	MIR29A|u87|ENSG00000177410|dwEE	chr20	49288890	49288940	SUGP2|HepG2	50
chr20	49288760	49289760	+	MIR29A|u87|ENSG00000177410|dwEE	chr20	49289117	49289147	SUB1|HepG2	30
chr20	49288760	49289760	+	MIR29A|u87|ENSG00000177410|dwEE	chr20	49289061	49289106	IGF2BP3|HepG2	45
chr20	49288760	49289760	+	MIR29A|u87|ENSG00000177410|dwEE	chr20	49288745	49288767	HNRNPL|K562	7
chr20	49288760	49289760	+	MIR29A|u87|ENSG00000177410|dwEE	chr20	49289109	49289183	ATXN2|HEK293	74
chr20	49288760	49289760	+	MIR29A|u87|ENSG00000177410|dwEE	chr20	49289037	49289116	AGGF1|HepG2	79
chr20	49288760	49289760	+	MIR29A|u87|ENSG00000177410|dwEE	chr20	49288737	49288803	HNRNPC|HeLa	43
chr20	49288760	49289760	+	MIR29A|u87|ENSG00000177410|dwEE	chr20	49289178	49289186	FTO|K562	8
chr20	49288760	49289760	+	MIR29A|u87|ENSG00000177410|dwEE	chr20	49289057	49289087	DHX30|K562	30
chr20	49288760	49289760	+	MIR29A|u87|ENSG00000177410|dwEE	chr20	49288737	49288763	CSTF2|HeLa	3
chr20	49288760	49289760	+	MIR29A|u87|ENSG00000177410|dwEE	chr20	49289077	49289086	TAF15|K562	9
chr20	49288760	49289760	+	MIR29A|u87|ENSG00000177410|dwEE	chr20	49288746	49288788	HNRNPC|HepG2	28
chr20	49288760	49289760	+	MIR29A|u87|ENSG00000177410|dwEE	chr20	49289362	49289377	METAP2|K562	15
chr20	49288760	49289760	+	MIR29A|u87|ENSG00000177410|dwEE	chr20	49288955	49289063	FIP1L1|HEK293	108
chr20	49288760	49289760	+	MIR29A|u87|ENSG00000177410|dwEE	chr20	49289069	49289092	SRSF9|HepG2	23
chr20	49288760	49289760	+	MIR29A|u87|ENSG00000177410|dwEE	chr20	49289047	49289145	IGF2BP2|K562	98
chr20	49288760	49289760	+	MIR29A|u87|ENSG00000177410|dwEE	chr20	49288896	49288931	DDX3X|HepG2	35
chr20	49288760	49289760	+	MIR29A|u87|ENSG00000177410|dwEE	chr20	49289154	49289222	LARP4|HepG2	68
chr20	49288760	49289760	+	MIR29A|u87|ENSG00000177410|dwEE	chr20	49289044	49289055	YBX3|K562	11
chr20	49288760	49289760	+	MIR29A|u87|ENSG00000177410|dwEE	chr20	49289052	49289068	FXR1|K562	16
chr20	49288760	49289760	+	MIR29A|u87|ENSG00000177410|dwEE	chr20	49289054	49289118	RBM15|K562	64
chr20	49288760	49289760	+	MIR29A|u87|ENSG00000177410|dwEE	chr20	49289046	49289085	TAF15|K562	39
chr20	49288760	49289760	+	MIR29A|u87|ENSG00000177410|dwEE	chr20	49289484	49289495	CSTF2T|HepG2	11
chr20	49288760	49289760	+	MIR29A|u87|ENSG00000177410|dwEE	chr20	49289361	49289384	RBM22|HepG2	23
chr20	49288760	49289760	+	MIR29A|u87|ENSG00000177410|dwEE	chr20	49289757	49289787	HNRNPC|HepG2	3
chr20	49288760	49289760	+	MIR29A|u87|ENSG00000177410|dwEE	chr20	49289044	49289045	RBM27|K562	1
chr20	49288760	49289760	+	MIR29A|u87|ENSG00000177410|dwEE	chr20	49289036	49289085	GPKOW|K562	49
chr20	49288760	49289760	+	MIR29A|u87|ENSG00000177410|dwEE	chr20	49288912	49288942	TBRG4|HepG2	30
chr20	49288760	49289760	+	MIR29A|u87|ENSG00000177410|dwEE	chr20	49289102	49289142	GEMIN5|K562	40
chr20	49288760	49289760	+	MIR29A|u87|ENSG00000177410|dwEE	chr20	49289058	49289142	SRSF1|K562	84
chr20	49288760	49289760	+	MIR29A|u87|ENSG00000177410|dwEE	chr20	49288893	49288930	XPO5|HepG2	37
chr20	49288760	49289760	+	MIR29A|u87|ENSG00000177410|dwEE	chr20	49289365	49289385	IGF2BP3|HepG2	20
chr20	49288760	49289760	+	MIR29A|u87|ENSG00000177410|dwEE	chr20	49289044	49289149	RBM15|HepG2	105
chr20	49288760	49289760	+	MIR29A|u87|ENSG00000177410|dwEE	chr20	49289047	49289125	SRSF1|HepG2	78
chr20	49288760	49289760	+	MIR29A|u87|ENSG00000177410|dwEE	chr20	49289060	49289099	XRN2|K562	39
chr20	49288760	49289760	+	MIR29A|u87|ENSG00000177410|dwEE	chr20	49288896	49288948	ILF3|HepG2	52
chr20	49288760	49289760	+	MIR29A|u87|ENSG00000177410|dwEE	chr20	49289046	49289116	FASTKD2|K562	70
chr20	49288760	49289760	+	MIR29A|u87|ENSG00000177410|dwEE	chr20	49289049	49289084	RPS11|K562	35
chr20	49288760	49289760	+	MIR29A|u87|ENSG00000177410|dwEE	chr20	49289351	49289382	RBM15|HepG2	31
chr20	49288760	49289760	+	MIR29A|u87|ENSG00000177410|dwEE	chr20	49289044	49289055	SUB1|HepG2	11
chr20	49288760	49289760	+	MIR29A|u87|ENSG00000177410|dwEE	chr20	49288907	49288948	HNRNPUL1|HepG2	41
chr20	49288760	49289760	+	MIR29A|u87|ENSG00000177410|dwEE	chr20	49288914	49288963	TAF15|HepG2	49
chr20	49288760	49289760	+	MIR29A|u87|ENSG00000177410|dwEE	chr20	49289111	49289160	YBX3|K562	49
chr20	49288760	49289760	+	MIR29A|u87|ENSG00000177410|dwEE	chr20	49288976	49288996	XPO5|HepG2	20
chr20	49288760	49289760	+	MIR29A|u87|ENSG00000177410|dwEE	chr20	49288955	49289063	LIN28A|H9	108
chr20	49288760	49289760	+	MIR29A|u87|ENSG00000177410|dwEE	chr20	49289076	49289128	TRA2A|HepG2	52
chr20	49288760	49289760	+	MIR29A|u87|ENSG00000177410|dwEE	chr20	49289160	49289220	YBX3|K562	60
chr20	49288760	49289760	+	MIR29A|u87|ENSG00000177410|dwEE	chr20	49289063	49289092	UPF1|K562	29
chr20	49288760	49289760	+	MIR29A|u87|ENSG00000177410|dwEE	chr20	49289044	49289187	GRWD1|HepG2	143
chr20	49288760	49289760	+	MIR29A|u87|ENSG00000177410|dwEE	chr20	49288752	49288769	HNRNPK|HepG2	9
chr20	49288760	49289760	+	MIR29A|u87|ENSG00000177410|dwEE	chr20	49289043	49289055	DDX55|K562	12
chr20	49288760	49289760	+	MIR29A|u87|ENSG00000177410|dwEE	chr20	49288827	49288847	SUGP2|HepG2	20
chr20	49288760	49289760	+	MIR29A|u87|ENSG00000177410|dwEE	chr20	49289051	49289141	METAP2|K562	90
chr20	49288760	49289760	+	MIR29A|u87|ENSG00000177410|dwEE	chr20	49289042	49289146	LSM11|HepG2	104
chr20	49288760	49289760	+	MIR29A|u87|ENSG00000177410|dwEE	chr20	49288955	49289063	RTCB|HEK293	108
chr20	49288760	49289760	+	MIR29A|u87|ENSG00000177410|dwEE	chr20	49289053	49289106	FXR2|K562	53
chr20	49288760	49289760	+	MIR29A|u87|ENSG00000177410|dwEE	chr20	49288915	49288936	TAF15|HepG2	21
chr20	49288760	49289760	+	MIR29A|u87|ENSG00000177410|dwEE	chr20	49289042	49289162	TARDBP|K562	120
chr20	49288760	49289760	+	MIR29A|u87|ENSG00000177410|dwEE	chr20	49289051	49289110	MTPAP|K562	59
chr20	49288760	49289760	+	MIR29A|u87|ENSG00000177410|dwEE	chr20	49289056	49289138	LSM11|HepG2	82
chr20	49288760	49289760	+	MIR29A|u87|ENSG00000177410|dwEE	chr20	49289087	49289108	SRSF7|HepG2	21
chr20	49288760	49289760	+	MIR29A|u87|ENSG00000177410|dwEE	chr20	49289210	49289237	PUM2|K562	27
chr20	49288760	49289760	+	MIR29A|u87|ENSG00000177410|dwEE	chr20	49289355	49289392	XRN2|HepG2	37
chr20	49288760	49289760	+	MIR29A|u87|ENSG00000177410|dwEE	chr20	49288754	49288791	SUGP2|HepG2	31
chr20	49288760	49289760	+	MIR29A|u87|ENSG00000177410|dwEE	chr20	49289157	49289196	HNRNPL|K562	39
chr20	49288760	49289760	+	MIR29A|u87|ENSG00000177410|dwEE	chr20	49289042	49289095	LARP4|K562	53
chr20	49288760	49289760	+	MIR29A|u87|ENSG00000177410|dwEE	chr20	49289051	49289122	EIF4G2|K562	71
chr20	49288760	49289760	+	MIR29A|u87|ENSG00000177410|dwEE	chr20	49289083	49289100	YBX3|K562	17
chr20	49288760	49289760	+	MIR29A|u87|ENSG00000177410|dwEE	chr20	49288955	49289063	CPSF6|HEK293	108
chr20	49288760	49289760	+	MIR29A|u87|ENSG00000177410|dwEE	chr20	49288879	49288926	TAF15|K562	47
chr20	49288760	49289760	+	MIR29A|u87|ENSG00000177410|dwEE	chr20	49289109	49289183	IGF2BP1|HEK293	74
chr20	49288760	49289760	+	MIR29A|u87|ENSG00000177410|dwEE	chr20	49289087	49289184	ZNF622|K562	97
chr20	49288760	49289760	+	MIR29A|u87|ENSG00000177410|dwEE	chr20	49289355	49289391	IGF2BP3|HepG2	36
chr20	49288760	49289760	+	MIR29A|u87|ENSG00000177410|dwEE	chr20	49289044	49289171	ZNF622|K562	127
chr20	49288760	49289760	+	MIR29A|u87|ENSG00000177410|dwEE	chr20	49289103	49289158	ILF3|K562	55
chr20	49288760	49289760	+	MIR29A|u87|ENSG00000177410|dwEE	chr20	49289364	49289381	DDX42|K562	17
chr20	49288760	49289760	+	MIR29A|u87|ENSG00000177410|dwEE	chr20	49288995	49289034	BUD13|HepG2	39
chr20	49288760	49289760	+	MIR29A|u87|ENSG00000177410|dwEE	chr20	49289137	49289197	PUM2|K562	60
chr20	49288760	49289760	+	MIR29A|u87|ENSG00000177410|dwEE	chr20	49289059	49289149	UCHL5|HepG2	90
chr20	49288760	49289760	+	MIR29A|u87|ENSG00000177410|dwEE	chr20	49289264	49289338	CSTF2|HepG2	74
chr20	49288760	49289760	+	MIR29A|u87|ENSG00000177410|dwEE	chr20	49289044	49289149	FAM120A|K562	105
chr20	49288760	49289760	+	MIR29A|u87|ENSG00000177410|dwEE	chr20	49289165	49289173	SF3B1|K562	8
chr20	49288760	49289760	+	MIR29A|u87|ENSG00000177410|dwEE	chr20	49289109	49289143	FUS|HEK293	34
chr20	49288760	49289760	+	MIR29A|u87|ENSG00000177410|dwEE	chr20	49289000	49289046	XRN2|HepG2	46
chr20	49288760	49289760	+	MIR29A|u87|ENSG00000177410|dwEE	chr20	49289357	49289369	DGCR8|HepG2	12
chr20	49288760	49289760	+	MIR29A|u87|ENSG00000177410|dwEE	chr20	49289057	49289087	EWSR1|K562	30
chr20	49288760	49289760	+	MIR29A|u87|ENSG00000177410|dwEE	chr20	49288886	49288936	CSTF2|HepG2	50
chr20	49288760	49289760	+	MIR29A|u87|ENSG00000177410|dwEE	chr20	49289158	49289188	DHX30|K562	30
chr20	49288760	49289760	+	MIR29A|u87|ENSG00000177410|dwEE	chr20	49289264	49289341	CSTF2|HepG2	77
chr20	49288760	49289760	+	MIR29A|u87|ENSG00000177410|dwEE	chr20	49289083	49289198	GRWD1|HepG2	115
chr20	49288760	49289760	+	MIR29A|u87|ENSG00000177410|dwEE	chr20	49289092	49289162	UPF1|K562	70
chr20	49288760	49289760	+	MIR29A|u87|ENSG00000177410|dwEE	chr20	49288891	49288932	HNRNPA1|K562	41
chr20	49288760	49289760	+	MIR29A|u87|ENSG00000177410|dwEE	chr20	49288756	49288777	NCBP2|HepG2	17
chr20	49288760	49289760	+	MIR29A|u87|ENSG00000177410|dwEE	chr20	49289050	49289093	PUM2|K562	43
chr20	49288760	49289760	+	MIR29A|u87|ENSG00000177410|dwEE	chr20	49289176	49289190	DDX42|K562	14
chr20	49288760	49289760	+	MIR29A|u87|ENSG00000177410|dwEE	chr20	49288955	49289003	CSTF2|HeLa	48
chr20	49288760	49289760	+	MIR29A|u87|ENSG00000177410|dwEE	chr20	49289050	49289087	METAP2|K562	37
chr20	49288760	49289760	+	MIR29A|u87|ENSG00000177410|dwEE	chr20	49289050	49289086	PRPF8|K562	36
chr20	49288760	49289760	+	MIR29A|u87|ENSG00000177410|dwEE	chr20	49288737	49288783	HNRNPC|HeLa	23
chr20	49288760	49289760	+	MIR29A|u87|ENSG00000177410|dwEE	chr20	49289112	49289138	YBX3|K562	26
chr20	49288760	49289760	+	MIR29A|u87|ENSG00000177410|dwEE	chr20	49289084	49289261	RBM27|K562	177
chr20	49288760	49289760	+	MIR29A|u87|ENSG00000177410|dwEE	chr20	49289072	49289102	SLTM|K562	30
chr20	49288760	49289760	+	MIR29A|u87|ENSG00000177410|dwEE	chr20	49289076	49289163	PPIL4|K562	87
chr20	49288760	49289760	+	MIR29A|u87|ENSG00000177410|dwEE	chr20	49289269	49289323	CSTF2T|HepG2	54
chr20	49288760	49289760	+	MIR29A|u87|ENSG00000177410|dwEE	chr20	49289057	49289102	SUGP2|HepG2	45
chr20	49288760	49289760	+	MIR29A|u87|ENSG00000177410|dwEE	chr20	49289386	49289463	CSTF2|HEK293	77
chr20	49288760	49289760	+	MIR29A|u87|ENSG00000177410|dwEE	chr20	49289182	49289196	FXR1|K562	14
chr20	49288760	49289760	+	MIR29A|u87|ENSG00000177410|dwEE	chr20	49289357	49289386	HNRNPL|HepG2	29
chr20	49288760	49289760	+	MIR29A|u87|ENSG00000177410|dwEE	chr20	49289343	49289407	FMR1|K562	64
chr20	49288760	49289760	+	MIR29A|u87|ENSG00000177410|dwEE	chr20	49288970	49289009	CDC40|HepG2	39
chr20	49288760	49289760	+	MIR29A|u87|ENSG00000177410|dwEE	chr20	49289349	49289392	HNRNPL|HepG2	43
chr20	49288760	49289760	+	MIR29A|u87|ENSG00000177410|dwEE	chr20	49289353	49289397	TBRG4|HepG2	44
chr20	49288760	49289760	+	MIR29A|u87|ENSG00000177410|dwEE	chr20	49289365	49289374	NKRF|HepG2	9
chr20	49288760	49289760	+	MIR29A|u87|ENSG00000177410|dwEE	chr20	49289341	49289427	CSTF2|HepG2	86
chr20	49288760	49289760	+	MIR29A|u87|ENSG00000177410|dwEE	chr20	49288892	49288914	FASTKD2|K562	22
chr20	49288760	49289760	+	MIR29A|u87|ENSG00000177410|dwEE	chr20	49288896	49288936	AGGF1|HepG2	40
chr20	49288760	49289760	+	MIR29A|u87|ENSG00000177410|dwEE	chr20	49289162	49289189	LIN28B|K562	27
chr20	49288760	49289760	+	MIR29A|u87|ENSG00000177410|dwEE	chr20	49289189	49289220	YBX3|K562	31
chr20	49288760	49289760	+	MIR29A|u87|ENSG00000177410|dwEE	chr20	49288955	49289063	AGO2|HEK293S	108
chr20	49288760	49289760	+	MIR29A|u87|ENSG00000177410|dwEE	chr20	49289165	49289194	LSM11|K562	29
chr20	49288760	49289760	+	MIR29A|u87|ENSG00000177410|dwEE	chr20	49289159	49289200	IGF2BP2|K562	41
chr20	49288760	49289760	+	MIR29A|u87|ENSG00000177410|dwEE	chr20	49288819	49288856	EWSR1|K562	37
chr20	49288760	49289760	+	MIR29A|u87|ENSG00000177410|dwEE	chr20	49289347	49289413	CSTF2T|HepG2	66
chr20	49288760	49289760	+	MIR29A|u87|ENSG00000177410|dwEE	chr20	49289508	49289683	CSTF2|HEK293	175
chr20	49288760	49289760	+	MIR29A|u87|ENSG00000177410|dwEE	chr20	49289343	49289414	CSTF2T|HepG2	71
chr20	49288760	49289760	+	MIR29A|u87|ENSG00000177410|dwEE	chr20	49288875	49288930	CDC40|HepG2	55
chr20	49288760	49289760	+	MIR29A|u87|ENSG00000177410|dwEE	chr20	49288936	49288941	RBFOX2|K562	5
chr20	49288760	49289760	+	MIR29A|u87|ENSG00000177410|dwEE	chr20	49289052	49289091	KHDRBS1|K562	39
chr20	49288760	49289760	+	MIR29A|u87|ENSG00000177410|dwEE	chr20	49289048	49289084	ILF3|K562	36
chr20	49288760	49289760	+	MIR29A|u87|ENSG00000177410|dwEE	chr20	49289043	49289092	NCBP2|K562	49
chr20	49288760	49289760	+	MIR29A|u87|ENSG00000177410|dwEE	chr20	49289347	49289421	CSTF2T|K562	74
chr20	49288760	49289760	+	MIR29A|u87|ENSG00000177410|dwEE	chr20	49288842	49288867	PUM2|K562	25
chr20	49288760	49289760	+	MIR29A|u87|ENSG00000177410|dwEE	chr20	49288827	49288830	LSM11|K562	3
chr20	49288760	49289760	+	MIR29A|u87|ENSG00000177410|dwEE	chr20	49289036	49289137	BUD13|K562	101
chr20	49288760	49289760	+	MIR29A|u87|ENSG00000177410|dwEE	chr20	49289054	49289123	AKAP8L|K562	69
chr20	49288760	49289760	+	MIR29A|u87|ENSG00000177410|dwEE	chr20	49288760	49288788	DDX59|HepG2	28
chr20	49288760	49289760	+	MIR29A|u87|ENSG00000177410|dwEE	chr20	49289065	49289087	SF3B4|HepG2	22
chr20	49288760	49289760	+	MIR29A|u87|ENSG00000177410|dwEE	chr20	49289039	49289150	FAM120A|K562	111
chr20	49288760	49289760	+	MIR29A|u87|ENSG00000177410|dwEE	chr20	49289066	49289074	U2AF1|HepG2	8
chr20	49288760	49289760	+	MIR29A|u87|ENSG00000177410|dwEE	chr20	49289210	49289236	FAM120A|K562	26
chr20	49288760	49289760	+	MIR29A|u87|ENSG00000177410|dwEE	chr20	49289042	49289096	SAFB2|K562	54
chr20	49288760	49289760	+	MIR29A|u87|ENSG00000177410|dwEE	chr20	49289149	49289226	FAM120A|K562	77
chr20	49288760	49289760	+	MIR29A|u87|ENSG00000177410|dwEE	chr20	49288754	49288776	LARP4|K562	16
chr20	49288760	49289760	+	MIR29A|u87|ENSG00000177410|dwEE	chr20	49289063	49289069	HNRNPL|HepG2	6
chr20	49288760	49289760	+	MIR29A|u87|ENSG00000177410|dwEE	chr20	49289269	49289300	METAP2|K562	31
chr20	49288760	49289760	+	MIR29A|u87|ENSG00000177410|dwEE	chr20	49289110	49289149	SLBP|K562	39
chr20	49288760	49289760	+	MIR29A|u87|ENSG00000177410|dwEE	chr20	49288984	49289013	SUGP2|HepG2	29
chr20	49288760	49289760	+	MIR29A|u87|ENSG00000177410|dwEE	chr20	49289758	49289782	PCBP2|HepG2	2
chr20	49288760	49289760	+	MIR29A|u87|ENSG00000177410|dwEE	chr20	49289266	49289325	CSTF2T|HepG2	59
chr20	49288760	49289760	+	MIR29A|u87|ENSG00000177410|dwEE	chr20	49288889	49288935	CSTF2|HepG2	46
chr20	49288760	49289760	+	MIR29A|u87|ENSG00000177410|dwEE	chr20	49289094	49289137	FASTKD2|K562	43
chr20	49288760	49289760	+	MIR29A|u87|ENSG00000177410|dwEE	chr20	49289047	49289098	DDX55|HepG2	51
chr20	49288760	49289760	+	MIR29A|u87|ENSG00000177410|dwEE	chr20	49288996	49289029	GPKOW|K562	33
chr20	49288760	49289760	+	MIR29A|u87|ENSG00000177410|dwEE	chr20	49289060	49289095	PRPF8|HepG2	35
chr20	49288760	49289760	+	MIR29A|u87|ENSG00000177410|dwEE	chr20	49289090	49289117	SUB1|HepG2	27
chr20	49288760	49289760	+	MIR29A|u87|ENSG00000177410|dwEE	chr20	49288999	49289034	SMNDC1|HepG2	35
chr20	49288760	49289760	+	MIR29A|u87|ENSG00000177410|dwEE	chr20	49288907	49288929	NCBP2|HepG2	22
chr20	49288760	49289760	+	MIR29A|u87|ENSG00000177410|dwEE	chr20	49289162	49289236	ILF3|K562	74
chr20	49288760	49289760	+	MIR29A|u87|ENSG00000177410|dwEE	chr20	49288907	49288914	TIA1|K562	7
chr20	49288760	49289760	+	MIR29A|u87|ENSG00000177410|dwEE	chr20	49289092	49289144	AARS|K562	52
chr20	49288760	49289760	+	MIR29A|u87|ENSG00000177410|dwEE	chr20	49288888	49288925	NKRF|HepG2	37
chr20	49288760	49289760	+	MIR29A|u87|ENSG00000177410|dwEE	chr20	49289166	49289203	IGF2BP1|HepG2	37
chr20	49288760	49289760	+	MIR29A|u87|ENSG00000177410|dwEE	chr20	49289045	49289165	UCHL5|K562	120
chr20	49288760	49289760	+	MIR29A|u87|ENSG00000177410|dwEE	chr20	49288752	49288766	PCBP2|HepG2	6
chr20	49288760	49289760	+	MIR29A|u87|ENSG00000177410|dwEE	chr20	49288879	49288947	SAFB2|K562	68
chr20	49288760	49289760	+	MIR29A|u87|ENSG00000177410|dwEE	chr20	49289044	49289151	LARP4|HepG2	107
chr20	49288760	49289760	+	MIR29A|u87|ENSG00000177410|dwEE	chr20	49289044	49289152	HLTF|K562	108
chr20	49288760	49289760	+	MIR29A|u87|ENSG00000177410|dwEE	chr20	49288928	49288979	SFPQ|HepG2	51
chr20	49288760	49289760	+	MIR29A|u87|ENSG00000177410|dwEE	chr20	49289068	49289098	SUPV3L1|HepG2	30
chr20	49288760	49289760	+	MIR29A|u87|ENSG00000177410|dwEE	chr20	49289047	49289082	SND1|K562	35
chr20	49288760	49289760	+	MIR29A|u87|ENSG00000177410|dwEE	chr20	49288761	49288773	TIA1|K562	12
chr20	49288760	49289760	+	MIR29A|u87|ENSG00000177410|dwEE	chr20	49289040	49289160	HNRNPL|K562	120
chr20	49288760	49289760	+	MIR29A|u87|ENSG00000177410|dwEE	chr20	49289199	49289240	EIF4G1|K562	41
chr20	49288760	49289760	+	MIR29A|u87|ENSG00000177410|dwEE	chr20	49288876	49288934	SUGP2|HepG2	58
chr20	49288760	49289760	+	MIR29A|u87|ENSG00000177410|dwEE	chr20	49289043	49289163	RBFOX2|K562	120
chr20	49288760	49289760	+	MIR29A|u87|ENSG00000177410|dwEE	chr20	49289044	49289089	PPIL4|K562	45
chr20	49288760	49289760	+	MIR29A|u87|ENSG00000177410|dwEE	chr20	49289109	49289183	AGO2|HEK293	74
chr20	49288760	49289760	+	MIR29A|u87|ENSG00000177410|dwEE	chr20	49289044	49289085	RBM15|HepG2	41
chr20	49288760	49289760	+	MIR29A|u87|ENSG00000177410|dwEE	chr20	49289297	49289343	ELAVL1|HEK293	46
chr20	49288760	49289760	+	MIR29A|u87|ENSG00000177410|dwEE	chr20	49288766	49288778	SAFB2|K562	12
chr20	49288760	49289760	+	MIR29A|u87|ENSG00000177410|dwEE	chr20	49289575	49289597	CSTF2|HepG2	22
chr20	49288760	49289760	+	MIR29A|u87|ENSG00000177410|dwEE	chr20	49288987	49289054	SF3B4|K562	67
chr20	49288760	49289760	+	MIR29A|u87|ENSG00000177410|dwEE	chr20	49289109	49289183	CAPRIN1|HEK293	74
chr20	49288760	49289760	+	MIR29A|u87|ENSG00000177410|dwEE	chr20	49289357	49289383	SND1|HepG2	26
chr20	49288760	49289760	+	MIR29A|u87|ENSG00000177410|dwEE	chr20	49288910	49288946	HNRNPU|HepG2	36
chr20	49288760	49289760	+	MIR29A|u87|ENSG00000177410|dwEE	chr20	49288903	49288912	TBRG4|HepG2	9
chr20	49288760	49289760	+	MIR29A|u87|ENSG00000177410|dwEE	chr20	49289043	49289052	YBX3|K562	9
chr20	49288760	49289760	+	MIR29A|u87|ENSG00000177410|dwEE	chr20	49288986	49289033	DDX42|K562	47
chr20	49288760	49289760	+	MIR29A|u87|ENSG00000177410|dwEE	chr20	49288996	49289004	LSM11|HepG2	8
chr20	49288760	49289760	+	MIR29A|u87|ENSG00000177410|dwEE	chr20	49289371	49289382	HNRNPUL1|HepG2	11
chr20	49288760	49289760	+	MIR29A|u87|ENSG00000177410|dwEE	chr20	49289035	49289138	GEMIN5|K562	103
chr20	49288760	49289760	+	MIR29A|u87|ENSG00000177410|dwEE	chr20	49289097	49289107	HNRNPUL1|HepG2	10
chr20	49288760	49289760	+	MIR29A|u87|ENSG00000177410|dwEE	chr20	49288996	49289042	SF3A3|HepG2	46
chr20	49288760	49289760	+	MIR29A|u87|ENSG00000177410|dwEE	chr20	49288809	49288943	ELAVL1|HEK293	134
chr20	49288760	49289760	+	MIR29A|u87|ENSG00000177410|dwEE	chr20	49289065	49289089	DDX42|K562	24
chr20	49288760	49289760	+	MIR29A|u87|ENSG00000177410|dwEE	chr20	49289052	49289093	AGGF1|K562	41
chr20	49288760	49289760	+	MIR29A|u87|ENSG00000177410|dwEE	chr20	49289058	49289089	PRPF8|K562	31
chr20	49288760	49289760	+	MIR29A|u87|ENSG00000177410|dwEE	chr20	49289050	49289075	FTO|K562	25
chr20	49288760	49289760	+	MIR29A|u87|ENSG00000177410|dwEE	chr20	49289046	49289060	NKRF|HepG2	14
chr20	49288760	49289760	+	MIR29A|u87|ENSG00000177410|dwEE	chr20	49289056	49289159	IGF2BP2|K562	103
chr20	49288760	49289760	+	MIR29A|u87|ENSG00000177410|dwEE	chr20	49288904	49288920	NKRF|HepG2	16
chr20	49288760	49289760	+	MIR29A|u87|ENSG00000177410|dwEE	chr20	49289152	49289220	DDX6|K562	68
chr20	49288760	49289760	+	MIR29A|u87|ENSG00000177410|dwEE	chr20	49289084	49289112	YBX3|K562	28
chr20	49288760	49289760	+	MIR29A|u87|ENSG00000177410|dwEE	chr20	49289056	49289100	HNRNPA1|K562	44
chr20	49288760	49289760	+	MIR29A|u87|ENSG00000177410|dwEE	chr20	49289174	49289206	NOLC1|K562	32
chr20	49288760	49289760	+	MIR29A|u87|ENSG00000177410|dwEE	chr20	49288752	49288769	PUS1|K562	9
chr20	49288760	49289760	+	MIR29A|u87|ENSG00000177410|dwEE	chr20	49289127	49289132	TIA1|K562	5
chr20	49288760	49289760	+	MIR29A|u87|ENSG00000177410|dwEE	chr20	49288982	49289010	TAF15|K562	28
chr20	49288760	49289760	+	MIR29A|u87|ENSG00000177410|dwEE	chr20	49289072	49289089	DDX55|HepG2	17
chr20	49288760	49289760	+	MIR29A|u87|ENSG00000177410|dwEE	chr20	49288727	49288793	HNRNPU|K562	33
chr20	49288760	49289760	+	MIR29A|u87|ENSG00000177410|dwEE	chr20	49289057	49289137	SRSF1|K562	80
chr20	49288760	49289760	+	MIR29A|u87|ENSG00000177410|dwEE	chr20	49288975	49289013	HNRNPK|K562	38
chr20	49288760	49289760	+	MIR29A|u87|ENSG00000177410|dwEE	chr20	49289094	49289152	DDX6|K562	58
chr20	49288760	49289760	+	MIR29A|u87|ENSG00000177410|dwEE	chr20	49289069	49289095	LARP7|K562	26
chr20	49288760	49289760	+	MIR29A|u87|ENSG00000177410|dwEE	chr20	49289054	49289107	LIN28B|K562	53
chr20	49288760	49289760	+	MIR29A|u87|ENSG00000177410|dwEE	chr20	49289109	49289183	ZC3H7B|HEK293	74
chr20	49288760	49289760	+	MIR29A|u87|ENSG00000177410|dwEE	chr20	49289177	49289193	EIF4G2|K562	16
chr20	49288760	49289760	+	MIR29A|u87|ENSG00000177410|dwEE	chr20	49288803	49288838	HNRNPUL1|HepG2	35
chr20	49288760	49289760	+	MIR29A|u87|ENSG00000177410|dwEE	chr20	49289508	49289623	CSTF2|HeLa	115
chr20	49288760	49289760	+	MIR29A|u87|ENSG00000177410|dwEE	chr20	49289060	49289096	FXR2|K562	36
chr20	49288760	49289760	+	MIR29A|u87|ENSG00000177410|dwEE	chr20	49288992	49289049	SF3B4|HepG2	57
chr20	49288760	49289760	+	MIR29A|u87|ENSG00000177410|dwEE	chr20	49289049	49289096	GTF2F1|K562	47
chr20	49288760	49289760	+	MIR29A|u87|ENSG00000177410|dwEE	chr20	49288897	49288936	POLR2G|HepG2	39
chr20	49288760	49289760	+	MIR29A|u87|ENSG00000177410|dwEE	chr20	49289107	49289145	SF3B1|K562	38
chr20	49288760	49289760	+	MIR29A|u87|ENSG00000177410|dwEE	chr20	49289044	49289128	AGGF1|HepG2	84
chr20	49288760	49289760	+	MIR29A|u87|ENSG00000177410|dwEE	chr20	49289166	49289184	FXR2|K562	18
chr20	49288760	49289760	+	MIR29A|u87|ENSG00000177410|dwEE	chr20	49289161	49289167	DDX59|HepG2	6
chr20	49288760	49289760	+	MIR29A|u87|ENSG00000177410|dwEE	chr20	49289069	49289098	XRN2|HepG2	29
chr20	49288760	49289760	+	MIR29A|u87|ENSG00000177410|dwEE	chr20	49289275	49289300	METAP2|K562	25
chr20	49288760	49289760	+	MIR29A|u87|ENSG00000177410|dwEE	chr20	49289503	49289560	CSTF2|HepG2	57
chr20	49288760	49289760	+	MIR29A|u87|ENSG00000177410|dwEE	chr20	49289338	49289436	CSTF2|HepG2	98
chr20	49288760	49289760	+	MIR29A|u87|ENSG00000177410|dwEE	chr20	49289340	49289399	CSTF2T|K562	59
chr20	49288760	49289760	+	MIR29A|u87|ENSG00000177410|dwEE	chr20	49289055	49289143	SUB1|HepG2	88
chr20	49288760	49289760	+	MIR29A|u87|ENSG00000177410|dwEE	chr20	49289047	49289089	NOLC1|K562	42
chr20	49288760	49289760	+	MIR29A|u87|ENSG00000177410|dwEE	chr20	49289187	49289221	SUB1|HepG2	34
chr20	49288760	49289760	+	MIR29A|u87|ENSG00000177410|dwEE	chr20	49289162	49289221	KHSRP|K562	59
chr20	49288760	49289760	+	MIR29A|u87|ENSG00000177410|dwEE	chr20	49288919	49288941	HNRNPU|K562	22
chr20	49288760	49289760	+	MIR29A|u87|ENSG00000177410|dwEE	chr20	49289051	49289130	LIN28B|K562	79
chr20	49288760	49289760	+	MIR29A|u87|ENSG00000177410|dwEE	chr20	49289089	49289173	NOLC1|K562	84
chr20	49288760	49289760	+	MIR29A|u87|ENSG00000177410|dwEE	chr20	49289054	49289104	SLTM|HepG2	50
chr20	49288760	49289760	+	MIR29A|u87|ENSG00000177410|dwEE	chr20	49289054	49289090	SUB1|HepG2	36
chr20	49288760	49289760	+	MIR29A|u87|ENSG00000177410|dwEE	chr20	49289067	49289103	FIP1L1|HEK293	36
chr20	49288760	49289760	+	MIR29A|u87|ENSG00000177410|dwEE	chr20	49289138	49289163	YBX3|K562	25
chr20	49288760	49289760	+	MIR29A|u87|ENSG00000177410|dwEE	chr20	49288742	49288783	SFPQ|HepG2	23
chr20	49288760	49289760	+	MIR29A|u87|ENSG00000177410|dwEE	chr20	49289101	49289240	IGF2BP1|K562	139
chr20	49288760	49289760	+	MIR29A|u87|ENSG00000177410|dwEE	chr20	49288976	49289004	HNRNPL|K562	28
chr20	49288760	49289760	+	MIR29A|u87|ENSG00000177410|dwEE	chr20	49288984	49289028	BUD13|K562	44
chr20	49288760	49289760	+	MIR29A|u87|ENSG00000177410|dwEE	chr20	49289046	49289105	AGGF1|K562	59
chr20	49288760	49289760	+	MIR29A|u87|ENSG00000177410|dwEE	chr20	49289057	49289074	HNRNPUL1|K562	17
chr20	49288760	49289760	+	MIR29A|u87|ENSG00000177410|dwEE	chr20	49289059	49289113	SRSF1|HepG2	54
chr20	49288760	49289760	+	MIR29A|u87|ENSG00000177410|dwEE	chr20	49288873	49288905	HNRNPU|HepG2	32
chr20	49288760	49289760	+	MIR29A|u87|ENSG00000177410|dwEE	chr20	49289044	49289140	MTPAP|K562	96
chr20	49288760	49289760	+	MIR29A|u87|ENSG00000177410|dwEE	chr20	49289055	49289100	SLTM|K562	45
chr20	49288760	49289760	+	MIR29A|u87|ENSG00000177410|dwEE	chr20	49289052	49289080	KHSRP|K562	28
chr20	49288760	49289760	+	MIR29A|u87|ENSG00000177410|dwEE	chr20	49289236	49289283	CSTF2T|HEK293	47
chr20	49288760	49289760	+	MIR29A|u87|ENSG00000177410|dwEE	chr20	49289215	49289236	KHDRBS1|K562	21
chr20	49288760	49289760	+	MIR29A|u87|ENSG00000177410|dwEE	chr20	49289072	49289077	CSTF2T|K562	5
chr20	49288760	49289760	+	MIR29A|u87|ENSG00000177410|dwEE	chr20	49289064	49289099	RBFOX2|HepG2	35
chr20	49288760	49289760	+	MIR29A|u87|ENSG00000177410|dwEE	chr20	49289205	49289229	LARP4|K562	24
chr20	49288760	49289760	+	MIR29A|u87|ENSG00000177410|dwEE	chr20	49289173	49289202	SF3B1|K562	29
chr20	49288760	49289760	+	MIR29A|u87|ENSG00000177410|dwEE	chr20	49289042	49289054	SUB1|HepG2	12
chr20	49288760	49289760	+	MIR29A|u87|ENSG00000177410|dwEE	chr20	49289047	49289087	HNRNPL|K562	40
chr20	49288760	49289760	+	MIR29A|u87|ENSG00000177410|dwEE	chr20	49289065	49289091	HNRNPA1|HepG2	26
chr20	49288760	49289760	+	MIR29A|u87|ENSG00000177410|dwEE	chr20	49288809	49288863	CSTF2|HeLa	54
chr20	49288760	49289760	+	MIR29A|u87|ENSG00000177410|dwEE	chr20	49288891	49288921	CSTF2T|K562	30
chr20	49288760	49289760	+	MIR29A|u87|ENSG00000177410|dwEE	chr20	49289166	49289192	SND1|K562	26
chr20	49288760	49289760	+	MIR29A|u87|ENSG00000177410|dwEE	chr20	49288828	49288842	ZRANB2|K562	14
chr20	49288760	49289760	+	MIR29A|u87|ENSG00000177410|dwEE	chr20	49289059	49289089	U2AF2|HepG2	30
chr20	49288760	49289760	+	MIR29A|u87|ENSG00000177410|dwEE	chr20	49289352	49289374	HNRNPA1|HepG2	22
chr20	49288760	49289760	+	MIR29A|u87|ENSG00000177410|dwEE	chr20	49289033	49289141	BUD13|HepG2	108
chr20	49288760	49289760	+	MIR29A|u87|ENSG00000177410|dwEE	chr20	49288894	49288954	HNRNPM|HepG2	60
chr20	49288760	49289760	+	MIR29A|u87|ENSG00000177410|dwEE	chr20	49289005	49289023	HNRNPU|HepG2	18
chr20	49288760	49289760	+	MIR29A|u87|ENSG00000177410|dwEE	chr20	49289265	49289315	CSTF2T|K562	50
chr20	49288760	49289760	+	MIR29A|u87|ENSG00000177410|dwEE	chr20	49289055	49289084	YBX3|K562	29
chr20	49288760	49289760	+	MIR29A|u87|ENSG00000177410|dwEE	chr20	49289153	49289200	PPIL4|K562	47
chr20	49288760	49289760	+	MIR29A|u87|ENSG00000177410|dwEE	chr20	49288860	49288895	NPM1|K562	35
chr20	49288760	49289760	+	MIR29A|u87|ENSG00000177410|dwEE	chr20	49289042	49289116	UPF1|K562	74
chr20	49288760	49289760	+	MIR29A|u87|ENSG00000177410|dwEE	chr20	49289263	49289305	FMR1|K562	42
chr20	49288760	49289760	+	MIR29A|u87|ENSG00000177410|dwEE	chr20	49289109	49289163	AGO2|HeLa	54
chr20	49288760	49289760	+	MIR29A|u87|ENSG00000177410|dwEE	chr20	49288955	49289063	LIN28A|HEK293	108
chr20	49288760	49289760	+	MIR29A|u87|ENSG00000177410|dwEE	chr20	49289049	49289139	FAM120A|HepG2	90
chr20	49288760	49289760	+	MIR29A|u87|ENSG00000177410|dwEE	chr20	49289063	49289071	U2AF2|K562	8
chr20	49288760	49289760	+	MIR29A|u87|ENSG00000177410|dwEE	chr20	49289034	49289140	BUD13|HepG2	106
chr20	49288760	49289760	+	MIR29A|u87|ENSG00000177410|dwEE	chr20	49288892	49288925	NOLC1|K562	33
chr20	49288760	49289760	+	MIR29A|u87|ENSG00000177410|dwEE	chr20	49289087	49289098	SND1|HepG2	11
chr20	49288760	49289760	+	MIR29A|u87|ENSG00000177410|dwEE	chr20	49289169	49289248	RBM27|K562	79
chr20	49288760	49289760	+	MIR29A|u87|ENSG00000177410|dwEE	chr20	49289349	49289394	HNRNPC|HepG2	45
chr20	49288760	49289760	+	MIR29A|u87|ENSG00000177410|dwEE	chr20	49289043	49289098	RBM15|K562	55
chr20	49288760	49289760	+	MIR29A|u87|ENSG00000177410|dwEE	chr20	49289059	49289065	EIF3D|HepG2	6
chr20	49288760	49289760	+	MIR29A|u87|ENSG00000177410|dwEE	chr20	49288985	49289007	DGCR8|K562	22
chr20	49288760	49289760	+	MIR29A|u87|ENSG00000177410|dwEE	chr20	49288919	49288946	TIA1|HepG2	27
chr20	49288760	49289760	+	MIR29A|u87|ENSG00000177410|dwEE	chr20	49289052	49289109	FAM120A|HepG2	57
chr20	49288760	49289760	+	MIR29A|u87|ENSG00000177410|dwEE	chr20	49289508	49289723	CSTF2|HeLa	215
chr20	49288760	49289760	+	MIR29A|u87|ENSG00000177410|dwEE	chr20	49289109	49289163	FIP1L1|HEK293	54
chr20	49288760	49289760	+	MIR29A|u87|ENSG00000177410|dwEE	chr20	49288885	49288936	HNRNPM|HepG2	51
chr20	49288760	49289760	+	MIR29A|u87|ENSG00000177410|dwEE	chr20	49289109	49289143	ATXN2|HEK293	34
chr20	49288760	49289760	+	MIR29A|u87|ENSG00000177410|dwEE	chr20	49288818	49288874	SFPQ|HepG2	56
chr20	49288760	49289760	+	MIR29A|u87|ENSG00000177410|dwEE	chr20	49289074	49289082	POLR2G|HepG2	8
chr20	49288760	49289760	+	MIR29A|u87|ENSG00000177410|dwEE	chr20	49289109	49289183	FUS|HEK293	74
chr20	49288760	49289760	+	MIR29A|u87|ENSG00000177410|dwEE	chr20	49289059	49289083	FMR1|K562	24
chr20	49288760	49289760	+	MIR29A|u87|ENSG00000177410|dwEE	chr20	49289043	49289054	LIN28B|K562	11
chr20	49288760	49289760	+	MIR29A|u87|ENSG00000177410|dwEE	chr20	49288739	49288786	HNRNPC|HepG2	26
chr20	49288760	49289760	+	MIR29A|u87|ENSG00000177410|dwEE	chr20	49289198	49289241	EIF4G1|K562	43
chr20	49288760	49289760	+	MIR29A|u87|ENSG00000177410|dwEE	chr20	49289041	49289090	KHDRBS1|K562	49
chr20	49288760	49289760	+	MIR29A|u87|ENSG00000177410|dwEE	chr20	49289362	49289378	HNRNPA1|HepG2	16
chr20	49288760	49289760	+	MIR29A|u87|ENSG00000177410|dwEE	chr20	49289051	49289080	U2AF2|HepG2	29
chr20	49288760	49289760	+	MIR29A|u87|ENSG00000177410|dwEE	chr20	49289042	49289109	AARS|K562	67
chr20	49288760	49289760	+	MIR29A|u87|ENSG00000177410|dwEE	chr20	49289038	49289138	AKAP8L|K562	100
chr20	49288760	49289760	+	MIR29A|u87|ENSG00000177410|dwEE	chr20	49289148	49289188	LIN28B|K562	40
chr20	49288760	49289760	+	MIR29A|u87|ENSG00000177410|dwEE	chr20	49289082	49289118	DDX6|HepG2	36
chr20	49288760	49289760	+	MIR29A|u87|ENSG00000177410|dwEE	chr20	49289050	49289095	CPSF6|K562	45
chr20	49288760	49289760	+	MIR29A|u87|ENSG00000177410|dwEE	chr20	49288819	49288850	HNRNPU|K562	31
chr20	49288760	49289760	+	MIR29A|u87|ENSG00000177410|dwEE	chr20	49289052	49289083	YBX3|K562	31
chr20	49288760	49289760	+	MIR29A|u87|ENSG00000177410|dwEE	chr20	49289055	49289104	DDX55|K562	49
chr20	49288760	49289760	+	MIR29A|u87|ENSG00000177410|dwEE	chr20	49289356	49289363	GEMIN5|K562	7
chr20	49288760	49289760	+	MIR29A|u87|ENSG00000177410|dwEE	chr20	49289071	49289084	SRSF9|HepG2	13
chr20	49288760	49289760	+	MIR29A|u87|ENSG00000177410|dwEE	chr20	49288994	49289018	SF3B4|HepG2	24
chr20	49288760	49289760	+	MIR29A|u87|ENSG00000177410|dwEE	chr20	49289043	49289094	DDX6|K562	51
chr20	49288760	49289760	+	MIR29A|u87|ENSG00000177410|dwEE	chr20	49288878	49288938	AGGF1|K562	60
chr20	49288760	49289760	+	MIR29A|u87|ENSG00000177410|dwEE	chr20	49289044	49289140	TARDBP|K562	96
chr20	49288760	49289760	+	MIR29A|u87|ENSG00000177410|dwEE	chr20	49289043	49289078	EFTUD2|HepG2	35
chr20	49288760	49289760	+	MIR29A|u87|ENSG00000177410|dwEE	chr20	49289055	49289114	CPSF6|K562	59
chr20	49288760	49289760	+	MIR29A|u87|ENSG00000177410|dwEE	chr20	49289158	49289182	TIA1|HepG2	24
chr20	49288760	49289760	+	MIR29A|u87|ENSG00000177410|dwEE	chr20	49288749	49288761	NONO|K562	1
chr20	49288760	49289760	+	MIR29A|u87|ENSG00000177410|dwEE	chr20	49288981	49289078	SF3B4|K562	97
chr20	49288760	49289760	+	MIR29A|u87|ENSG00000177410|dwEE	chr20	49289133	49289182	LARP4|K562	49
chr20	49288760	49289760	+	MIR29A|u87|ENSG00000177410|dwEE	chr20	49289104	49289164	METAP2|K562	60
chr20	49288760	49289760	+	MIR29A|u87|ENSG00000177410|dwEE	chr20	49289348	49289378	CDC40|HepG2	30
chr20	49288760	49289760	+	MIR29A|u87|ENSG00000177410|dwEE	chr20	49289168	49289198	HNRNPK|K562	30
chr20	49288760	49289760	+	MIR29A|u87|ENSG00000177410|dwEE	chr20	49289195	49289208	TBRG4|K562	13
chr20	49288760	49289760	+	MIR29A|u87|ENSG00000177410|dwEE	chr20	49289045	49289073	LARP4|K562	28
chr20	49288760	49289760	+	MIR29A|u87|ENSG00000177410|dwEE	chr20	49289049	49289092	FMR1|K562	43
chr20	49288760	49289760	+	MIR29A|u87|ENSG00000177410|dwEE	chr20	49289047	49289114	DDX6|K562	67
chr20	49288760	49289760	+	MIR29A|u87|ENSG00000177410|dwEE	chr20	49289046	49289141	SRSF7|K562	95
chr20	49288760	49289760	+	MIR29A|u87|ENSG00000177410|dwEE	chr20	49288899	49288935	ILF3|HepG2	36
chr20	49288760	49289760	+	MIR29A|u87|ENSG00000177410|dwEE	chr20	49289194	49289240	FASTKD2|K562	46
chr20	49288760	49289760	+	MIR29A|u87|ENSG00000177410|dwEE	chr20	49289044	49289051	LIN28B|K562	7
chr20	49288760	49289760	+	MIR29A|u87|ENSG00000177410|dwEE	chr20	49289058	49289108	IGF2BP3|HepG2	50
chr20	49288760	49289760	+	MIR29A|u87|ENSG00000177410|dwEE	chr20	49288932	49288955	HNRNPM|K562	23
chr20	49288760	49289760	+	MIR29A|u87|ENSG00000177410|dwEE	chr20	49288896	49288946	SAFB2|K562	50
chr20	49288760	49289760	+	MIR29A|u87|ENSG00000177410|dwEE	chr20	49289041	49289146	LARP4|HepG2	105
chr20	49288760	49289760	+	MIR29A|u87|ENSG00000177410|dwEE	chr20	49289119	49289163	DDX55|K562	44
chr20	49288760	49289760	+	MIR29A|u87|ENSG00000177410|dwEE	chr20	49289044	49289087	ZNF622|K562	43
chr20	49288760	49289760	+	MIR29A|u87|ENSG00000177410|dwEE	chr20	49289035	49289102	DROSHA|K562	67
chr20	49288760	49289760	+	MIR29A|u87|ENSG00000177410|dwEE	chr20	49289071	49289084	LSM11|K562	13
chr20	49288760	49289760	+	MIR29A|u87|ENSG00000177410|dwEE	chr20	49289086	49289134	XRCC6|K562	48
chr20	49288760	49289760	+	MIR29A|u87|ENSG00000177410|dwEE	chr20	49289044	49289108	DDX55|K562	64
chr20	49288760	49289760	+	MIR29A|u87|ENSG00000177410|dwEE	chr20	49289053	49289095	HNRNPU|HepG2	42
chr20	49288760	49289760	+	MIR29A|u87|ENSG00000177410|dwEE	chr20	49288809	49288883	CSTF2|HEK293	74
chr20	49288760	49289760	+	MIR29A|u87|ENSG00000177410|dwEE	chr20	49289270	49289326	CSTF2T|K562	56
chr20	49288760	49289760	+	MIR29A|u87|ENSG00000177410|dwEE	chr20	49289353	49289387	TIA1|HepG2	34
chr20	49288760	49289760	+	MIR29A|u87|ENSG00000177410|dwEE	chr20	49289173	49289211	TIA1|HepG2	38
chr20	49288760	49289760	+	MIR29A|u87|ENSG00000177410|dwEE	chr20	49289048	49289115	HNRNPU|K562	67
chr20	49288760	49289760	+	MIR29A|u87|ENSG00000177410|dwEE	chr20	49289109	49289183	CSTF2T|HEK293	74
chr20	49288760	49289760	+	MIR29A|u87|ENSG00000177410|dwEE	chr20	49289102	49289144	RBM15|K562	42
chr20	49288760	49289760	+	MIR29A|u87|ENSG00000177410|dwEE	chr20	49289094	49289113	FASTKD2|HepG2	19
chr20	49288760	49289760	+	MIR29A|u87|ENSG00000177410|dwEE	chr20	49289117	49289155	PPIG|HepG2	38
chr20	49288760	49289760	+	MIR29A|u87|ENSG00000177410|dwEE	chr20	49289058	49289111	EIF4G2|K562	53
chr20	49288760	49289760	+	MIR29A|u87|ENSG00000177410|dwEE	chr20	49289095	49289156	CPSF6|K562	61
chr20	49288760	49289760	+	MIR29A|u87|ENSG00000177410|dwEE	chr20	49289055	49289135	RBM22|HepG2	80
chr20	49288760	49289760	+	MIR29A|u87|ENSG00000177410|dwEE	chr20	49288811	49288842	KHDRBS1|K562	31
chr20	49288760	49289760	+	MIR29A|u87|ENSG00000177410|dwEE	chr20	49289163	49289189	YBX3|K562	26
chr20	49288760	49289760	+	MIR29A|u87|ENSG00000177410|dwEE	chr20	49289077	49289135	DDX42|K562	58
chr20	49288760	49289760	+	MIR29A|u87|ENSG00000177410|dwEE	chr20	49289053	49289146	PPIG|HepG2	93
chr20	49288760	49289760	+	MIR29A|u87|ENSG00000177410|dwEE	chr20	49289044	49289071	DGCR8|HepG2	27
chr20	49288760	49289760	+	MIR29A|u87|ENSG00000177410|dwEE	chr20	49288902	49288956	SFPQ|HepG2	54
chr20	49288760	49289760	+	MIR29A|u87|ENSG00000177410|dwEE	chr20	49289349	49289379	RPS5|HepG2	30
chr20	49288760	49289760	+	MIR29A|u87|ENSG00000177410|dwEE	chr20	49288894	49288926	NONO|K562	32
chr20	49288760	49289760	+	MIR29A|u87|ENSG00000177410|dwEE	chr20	49289018	49289045	SF3B4|HepG2	27
chr20	49288760	49289760	+	MIR29A|u87|ENSG00000177410|dwEE	chr20	49289040	49289075	DHX30|HepG2	35
chr20	49288760	49289760	+	MIR29A|u87|ENSG00000177410|dwEE	chr20	49289158	49289231	KHSRP|K562	73
chr20	49288760	49289760	+	MIR29A|u87|ENSG00000177410|dwEE	chr20	49289160	49289193	IGF2BP2|K562	33
chr20	49288760	49289760	+	MIR29A|u87|ENSG00000177410|dwEE	chr20	49289043	49289117	PPIG|HepG2	74
chr20	49288760	49289760	+	MIR29A|u87|ENSG00000177410|dwEE	chr20	49289347	49289394	HNRNPC|HepG2	47
chr20	49288760	49289760	+	MIR29A|u87|ENSG00000177410|dwEE	chr20	49288894	49288932	XPO5|HepG2	38
chr20	49288760	49289760	+	MIR29A|u87|ENSG00000177410|dwEE	chr20	49289205	49289230	SUB1|HepG2	25
chr20	49288760	49289760	+	MIR29A|u87|ENSG00000177410|dwEE	chr20	49289044	49289063	UPF1|K562	19
chr20	49288760	49289760	+	MIR29A|u87|ENSG00000177410|dwEE	chr20	49289060	49289116	TRA2A|K562	56
chr20	49288760	49289760	+	MIR29A|u87|ENSG00000177410|dwEE	chr20	49289099	49289127	SND1|K562	28
chr20	49288760	49289760	+	MIR29A|u87|ENSG00000177410|dwEE	chr20	49289146	49289226	LARP4|HepG2	80
chr20	49288760	49289760	+	MIR29A|u87|ENSG00000177410|dwEE	chr20	49289046	49289151	NOLC1|K562	105
chr20	49288760	49289760	+	MIR29A|u87|ENSG00000177410|dwEE	chr20	49289176	49289222	ILF3|K562	46
chr20	49288760	49289760	+	MIR29A|u87|ENSG00000177410|dwEE	chr20	49288955	49289063	CPSF7|HEK293	108
chr20	49288760	49289760	+	MIR29A|u87|ENSG00000177410|dwEE	chr20	49289156	49289226	CPSF6|K562	70
chr20	49288760	49289760	+	MIR29A|u87|ENSG00000177410|dwEE	chr20	49289349	49289396	XRN2|K562	47
chr20	49288760	49289760	+	MIR29A|u87|ENSG00000177410|dwEE	chr20	49289049	49289167	UCHL5|HepG2	118
chr20	49288760	49289760	+	MIR29A|u87|ENSG00000177410|dwEE	chr20	49289116	49289204	UCHL5|K562	88
chr20	49288760	49289760	+	MIR29A|u87|ENSG00000177410|dwEE	chr20	49289150	49289196	FAM120A|K562	46
chr20	49288760	49289760	+	MIR29A|u87|ENSG00000177410|dwEE	chr20	49289043	49289149	HLTF|K562	106
chr20	49288760	49289760	+	MIR29A|u87|ENSG00000177410|dwEE	chr20	49289048	49289115	LIN28B|HepG2	67
chr20	49288760	49289760	+	MIR29A|u87|ENSG00000177410|dwEE	chr20	49289043	49289146	RBFOX2|K562	103
chr20	49288760	49289760	+	MIR29A|u87|ENSG00000177410|dwEE	chr20	49289100	49289111	YBX3|K562	11
chr11	35214414	35215414	+	MIR29A|u87|ENSG00000026508|dwEE	chr11	35214853	35214903	SND1|K562	50
chr11	35214414	35215414	+	MIR29A|u87|ENSG00000026508|dwEE	chr11	35214860	35214891	UCHL5|K562	31
chr11	35214414	35215414	+	MIR29A|u87|ENSG00000026508|dwEE	chr11	35214892	35214913	HLTF|K562	21
chr11	35214414	35215414	+	MIR29A|u87|ENSG00000026508|dwEE	chr11	35214885	35214915	ZNF622|K562	30
chr11	35214414	35215414	+	MIR29A|u87|ENSG00000026508|dwEE	chr11	35214889	35214915	MTPAP|K562	26
chr11	35214414	35215414	+	MIR29A|u87|ENSG00000026508|dwEE	chr11	35214851	35214877	ZNF622|K562	26
chr11	35214414	35215414	+	MIR29A|u87|ENSG00000026508|dwEE	chr11	35214851	35214874	DDX42|K562	23
chr11	35214414	35215414	+	MIR29A|u87|ENSG00000026508|dwEE	chr11	35214856	35214896	IGF2BP2|K562	40
chr11	35214414	35215414	+	MIR29A|u87|ENSG00000026508|dwEE	chr11	35214851	35214893	IGF2BP1|K562	42
chr11	35214414	35215414	+	MIR29A|u87|ENSG00000026508|dwEE	chr11	35214866	35214901	HLTF|K562	35
chr11	35214414	35215414	+	MIR29A|u87|ENSG00000026508|dwEE	chr11	35214862	35214891	HNRNPU|K562	29
chr11	35214414	35215414	+	MIR29A|u87|ENSG00000026508|dwEE	chr11	35214855	35214902	YBX3|K562	47
chr1	23050020	23051020	+	MIR29A|u87|ENSG00000004487|dwEE	chr1	23050400	23050437	PPIG|HepG2	37
chr1	23050020	23051020	+	MIR29A|u87|ENSG00000004487|dwEE	chr1	23050507	23050547	TIA1|HepG2	40
chr1	23050020	23051020	+	MIR29A|u87|ENSG00000004487|dwEE	chr1	23050352	23050395	SF3B4|HepG2	43
chr1	23050020	23051020	+	MIR29A|u87|ENSG00000004487|dwEE	chr1	23050405	23050471	BUD13|K562	66
chr1	23050020	23051020	+	MIR29A|u87|ENSG00000004487|dwEE	chr1	23050386	23050404	GRWD1|HepG2	18
chr1	23050020	23051020	+	MIR29A|u87|ENSG00000004487|dwEE	chr1	23050377	23050433	U2AF1|K562	56
chr1	23050020	23051020	+	MIR29A|u87|ENSG00000004487|dwEE	chr1	23050722	23050759	PRPF8|K562	37
chr1	23050020	23051020	+	MIR29A|u87|ENSG00000004487|dwEE	chr1	23050386	23050489	HLTF|K562	103
chr1	23050020	23051020	+	MIR29A|u87|ENSG00000004487|dwEE	chr1	23050071	23050122	KHSRP|K562	51
chr1	23050020	23051020	+	MIR29A|u87|ENSG00000004487|dwEE	chr1	23050399	23050427	CPSF7|HEK293	28
chr1	23050020	23051020	+	MIR29A|u87|ENSG00000004487|dwEE	chr1	23050510	23050517	PUM2|K562	7
chr1	23050020	23051020	+	MIR29A|u87|ENSG00000004487|dwEE	chr1	23050490	23050541	RPS5|HepG2	51
chr1	23050020	23051020	+	MIR29A|u87|ENSG00000004487|dwEE	chr1	23050386	23050397	RBM15|HepG2	11
chr1	23050020	23051020	+	MIR29A|u87|ENSG00000004487|dwEE	chr1	23050281	23050289	FASTKD2|K562	8
chr1	23050020	23051020	+	MIR29A|u87|ENSG00000004487|dwEE	chr1	23050506	23050519	ZNF622|K562	13
chr1	23050020	23051020	+	MIR29A|u87|ENSG00000004487|dwEE	chr1	23050386	23050430	FASTKD2|HepG2	44
chr1	23050020	23051020	+	MIR29A|u87|ENSG00000004487|dwEE	chr1	23050386	23050421	AUH|HepG2	35
chr1	23050020	23051020	+	MIR29A|u87|ENSG00000004487|dwEE	chr1	23050510	23050567	TIA1|K562	57
chr1	23050020	23051020	+	MIR29A|u87|ENSG00000004487|dwEE	chr1	23050544	23050584	KHSRP|K562	40
chr1	23050020	23051020	+	MIR29A|u87|ENSG00000004487|dwEE	chr1	23050512	23050517	DDX6|K562	5
chr1	23050020	23051020	+	MIR29A|u87|ENSG00000004487|dwEE	chr1	23050386	23050412	HNRNPL|K562	26
chr1	23050020	23051020	+	MIR29A|u87|ENSG00000004487|dwEE	chr1	23050609	23050675	KHDRBS1|K562	66
chr1	23050020	23051020	+	MIR29A|u87|ENSG00000004487|dwEE	chr1	23050396	23050412	PTBP1|HepG2	16
chr1	23050020	23051020	+	MIR29A|u87|ENSG00000004487|dwEE	chr1	23050414	23050450	RBM22|HepG2	36
chr1	23050020	23051020	+	MIR29A|u87|ENSG00000004487|dwEE	chr1	23050514	23050527	BUD13|K562	13
chr1	23050020	23051020	+	MIR29A|u87|ENSG00000004487|dwEE	chr1	23049979	23050065	CSTF2T|K562	45
chr1	23050020	23051020	+	MIR29A|u87|ENSG00000004487|dwEE	chr1	23050386	23050403	EIF3H|HepG2	17
chr1	23050020	23051020	+	MIR29A|u87|ENSG00000004487|dwEE	chr1	23050380	23050429	U2AF1|HepG2	49
chr1	23050020	23051020	+	MIR29A|u87|ENSG00000004487|dwEE	chr1	23050290	23050323	DDX6|K562	33
chr1	23050020	23051020	+	MIR29A|u87|ENSG00000004487|dwEE	chr1	23050375	23050434	U2AF2|K562	59
chr1	23050020	23051020	+	MIR29A|u87|ENSG00000004487|dwEE	chr1	23050507	23050520	IGF2BP1|K562	13
chr1	23050020	23051020	+	MIR29A|u87|ENSG00000004487|dwEE	chr1	23050379	23050445	BUD13|HepG2	66
chr1	23050020	23051020	+	MIR29A|u87|ENSG00000004487|dwEE	chr1	23050454	23050488	IGF2BP1|K562	34
chr1	23050020	23051020	+	MIR29A|u87|ENSG00000004487|dwEE	chr1	23050383	23050419	AUH|HepG2	36
chr1	23050020	23051020	+	MIR29A|u87|ENSG00000004487|dwEE	chr1	23050386	23050408	GTF2F1|K562	22
chr1	23050020	23051020	+	MIR29A|u87|ENSG00000004487|dwEE	chr1	23050487	23050499	SRSF7|K562	12
chr1	23050020	23051020	+	MIR29A|u87|ENSG00000004487|dwEE	chr1	23050386	23050389	HNRNPUL1|HepG2	3
chr1	23050020	23051020	+	MIR29A|u87|ENSG00000004487|dwEE	chr1	23050523	23050549	SF3B4|K562	26
chr1	23050020	23051020	+	MIR29A|u87|ENSG00000004487|dwEE	chr1	23050560	23050604	KHDRBS1|K562	44
chr1	23050020	23051020	+	MIR29A|u87|ENSG00000004487|dwEE	chr1	23050297	23050328	HNRNPA1|K562	31
chr1	23050020	23051020	+	MIR29A|u87|ENSG00000004487|dwEE	chr1	23050401	23050435	RBFOX2|K562	34
chr1	23050020	23051020	+	MIR29A|u87|ENSG00000004487|dwEE	chr1	23050509	23050515	UCHL5|K562	6
chr1	23050020	23051020	+	MIR29A|u87|ENSG00000004487|dwEE	chr1	23050421	23050451	DDX6|K562	30
chr1	23050020	23051020	+	MIR29A|u87|ENSG00000004487|dwEE	chr1	23050062	23050114	KHSRP|K562	52
chr1	23050020	23051020	+	MIR29A|u87|ENSG00000004487|dwEE	chr1	23050386	23050409	SRSF7|HepG2	23
chr1	23050020	23051020	+	MIR29A|u87|ENSG00000004487|dwEE	chr1	23050000	23050043	LIN28B|K562	23
chr1	23050020	23051020	+	MIR29A|u87|ENSG00000004487|dwEE	chr1	23050409	23050438	DDX3X|K562	29
chr1	23050020	23051020	+	MIR29A|u87|ENSG00000004487|dwEE	chr1	23050385	23050420	SRSF1|HepG2	35
chr1	23050020	23051020	+	MIR29A|u87|ENSG00000004487|dwEE	chr1	23050507	23050519	GRWD1|HepG2	12
chr1	23050020	23051020	+	MIR29A|u87|ENSG00000004487|dwEE	chr1	23050386	23050402	MTPAP|K562	16
chr1	23050020	23051020	+	MIR29A|u87|ENSG00000004487|dwEE	chr1	23050386	23050393	DDX55|K562	7
chr1	23050020	23051020	+	MIR29A|u87|ENSG00000004487|dwEE	chr1	23050507	23050534	PUM2|K562	27
chr1	23050020	23051020	+	MIR29A|u87|ENSG00000004487|dwEE	chr1	23050337	23050415	SF3B4|K562	78
chr1	23050020	23051020	+	MIR29A|u87|ENSG00000004487|dwEE	chr1	23050387	23050431	GRSF1|HepG2	44
chr1	23050020	23051020	+	MIR29A|u87|ENSG00000004487|dwEE	chr1	23050386	23050416	SND1|K562	30
chr1	23050020	23051020	+	MIR29A|u87|ENSG00000004487|dwEE	chr1	23050387	23050402	FXR1|K562	15
chr1	23050020	23051020	+	MIR29A|u87|ENSG00000004487|dwEE	chr1	23050385	23050423	IGF2BP2|K562	38
chr1	23050020	23051020	+	MIR29A|u87|ENSG00000004487|dwEE	chr1	23050476	23050490	PPIL4|K562	14
chr1	23050020	23051020	+	MIR29A|u87|ENSG00000004487|dwEE	chr1	23050336	23050439	SF3B4|K562	103
chr1	23050020	23051020	+	MIR29A|u87|ENSG00000004487|dwEE	chr1	23050386	23050473	GRWD1|HepG2	87
chr1	23050020	23051020	+	MIR29A|u87|ENSG00000004487|dwEE	chr1	23050395	23050416	PRPF8|HepG2	21
chr1	23050020	23051020	+	MIR29A|u87|ENSG00000004487|dwEE	chr1	23050387	23050417	DDX42|K562	30
chr1	23050020	23051020	+	MIR29A|u87|ENSG00000004487|dwEE	chr1	23050502	23050507	PUM2|K562	5
chr1	23050020	23051020	+	MIR29A|u87|ENSG00000004487|dwEE	chr1	23050505	23050558	TIA1|HepG2	53
chr1	23050020	23051020	+	MIR29A|u87|ENSG00000004487|dwEE	chr1	23050387	23050411	FXR2|K562	24
chr1	23050020	23051020	+	MIR29A|u87|ENSG00000004487|dwEE	chr1	23050394	23050421	EIF3D|HepG2	27
chr1	23050020	23051020	+	MIR29A|u87|ENSG00000004487|dwEE	chr1	23050753	23050779	EWSR1|K562	26
chr1	23050020	23051020	+	MIR29A|u87|ENSG00000004487|dwEE	chr1	23050386	23050390	LARP4|K562	4
chr1	23050020	23051020	+	MIR29A|u87|ENSG00000004487|dwEE	chr1	23050555	23050642	EFTUD2|K562	87
chr1	23050020	23051020	+	MIR29A|u87|ENSG00000004487|dwEE	chr1	23050386	23050476	ZNF622|K562	90
chr1	23050020	23051020	+	MIR29A|u87|ENSG00000004487|dwEE	chr1	23050417	23050440	FTO|K562	23
chr1	23050020	23051020	+	MIR29A|u87|ENSG00000004487|dwEE	chr1	23050370	23050437	U2AF2|K562	67
chr1	23050020	23051020	+	MIR29A|u87|ENSG00000004487|dwEE	chr1	23050386	23050440	RPS3|HepG2	54
chr1	23050020	23051020	+	MIR29A|u87|ENSG00000004487|dwEE	chr1	23050386	23050395	FASTKD2|HepG2	9
chr1	23050020	23051020	+	MIR29A|u87|ENSG00000004487|dwEE	chr1	23050386	23050421	FXR2|K562	35
chr1	23050020	23051020	+	MIR29A|u87|ENSG00000004487|dwEE	chr1	23050796	23050834	DDX42|K562	38
chr1	23050020	23051020	+	MIR29A|u87|ENSG00000004487|dwEE	chr1	23050388	23050419	AGGF1|K562	31
chr1	23050020	23051020	+	MIR29A|u87|ENSG00000004487|dwEE	chr1	23050384	23050474	PPIL4|K562	90
chr1	23050020	23051020	+	MIR29A|u87|ENSG00000004487|dwEE	chr1	23050082	23050114	FTO|K562	32
chr1	23050020	23051020	+	MIR29A|u87|ENSG00000004487|dwEE	chr1	23050386	23050406	IGF2BP3|HepG2	20
chr1	23050020	23051020	+	MIR29A|u87|ENSG00000004487|dwEE	chr1	23050467	23050495	GNL3|K562	28
chr1	23050020	23051020	+	MIR29A|u87|ENSG00000004487|dwEE	chr1	23050387	23050405	NOLC1|K562	18
chr1	23050020	23051020	+	MIR29A|u87|ENSG00000004487|dwEE	chr1	23050522	23050537	PRPF8|K562	15
chr1	23050020	23051020	+	MIR29A|u87|ENSG00000004487|dwEE	chr1	23050804	23050825	ZRANB2|K562	21
chr1	23050020	23051020	+	MIR29A|u87|ENSG00000004487|dwEE	chr1	23050385	23050460	MTPAP|K562	75
chr1	23050020	23051020	+	MIR29A|u87|ENSG00000004487|dwEE	chr1	23049974	23050059	CSTF2T|K562	39
chr1	23050020	23051020	+	MIR29A|u87|ENSG00000004487|dwEE	chr1	23050725	23050763	HNRNPL|HepG2	38
chr1	23050020	23051020	+	MIR29A|u87|ENSG00000004487|dwEE	chr1	23050386	23050420	METAP2|K562	34
chr1	23050020	23051020	+	MIR29A|u87|ENSG00000004487|dwEE	chr1	23050509	23050515	MTPAP|K562	6
chr1	23050020	23051020	+	MIR29A|u87|ENSG00000004487|dwEE	chr1	23050386	23050408	RBM5|HepG2	22
chr1	23050020	23051020	+	MIR29A|u87|ENSG00000004487|dwEE	chr1	23050508	23050593	TIA1|K562	85
chr1	23050020	23051020	+	MIR29A|u87|ENSG00000004487|dwEE	chr1	23050425	23050437	NCBP2|HepG2	12
chr1	23050020	23051020	+	MIR29A|u87|ENSG00000004487|dwEE	chr1	23050384	23050413	SLTM|K562	29
chr1	23050020	23051020	+	MIR29A|u87|ENSG00000004487|dwEE	chr1	23050027	23050071	KHSRP|K562	44
chr1	23050020	23051020	+	MIR29A|u87|ENSG00000004487|dwEE	chr1	23050384	23050413	NOLC1|HepG2	29
chr1	23050020	23051020	+	MIR29A|u87|ENSG00000004487|dwEE	chr1	23050278	23050340	HNRNPA1|K562	62
chr1	23050020	23051020	+	MIR29A|u87|ENSG00000004487|dwEE	chr1	23050179	23050203	KHSRP|K562	24
chr1	23050020	23051020	+	MIR29A|u87|ENSG00000004487|dwEE	chr1	23050380	23050420	GPKOW|K562	40
chr1	23050020	23051020	+	MIR29A|u87|ENSG00000004487|dwEE	chr1	23050083	23050113	TIA1|K562	30
chr1	23050020	23051020	+	MIR29A|u87|ENSG00000004487|dwEE	chr1	23050386	23050484	UCHL5|HepG2	98
chr1	23050020	23051020	+	MIR29A|u87|ENSG00000004487|dwEE	chr1	23050742	23050782	HNRNPC|HepG2	40
chr1	23050020	23051020	+	MIR29A|u87|ENSG00000004487|dwEE	chr1	23050387	23050475	UCHL5|K562	88
chr1	23050020	23051020	+	MIR29A|u87|ENSG00000004487|dwEE	chr1	23050405	23050424	EIF3D|HepG2	19
chr1	23050020	23051020	+	MIR29A|u87|ENSG00000004487|dwEE	chr1	23050566	23050595	TAF15|K562	29
chr1	23050020	23051020	+	MIR29A|u87|ENSG00000004487|dwEE	chr1	23050386	23050420	FMR1|K562	34
chr1	23050020	23051020	+	MIR29A|u87|ENSG00000004487|dwEE	chr1	23050378	23050431	U2AF1|K562	53
chr1	23050020	23051020	+	MIR29A|u87|ENSG00000004487|dwEE	chr1	23050384	23050423	GNL3|K562	39
chr1	23050020	23051020	+	MIR29A|u87|ENSG00000004487|dwEE	chr1	23050503	23050551	DDX55|K562	48
chr1	23050020	23051020	+	MIR29A|u87|ENSG00000004487|dwEE	chr1	23050477	23050479	MTPAP|K562	2
chr1	23050020	23051020	+	MIR29A|u87|ENSG00000004487|dwEE	chr1	23050408	23050447	FASTKD2|K562	39
chr1	23050020	23051020	+	MIR29A|u87|ENSG00000004487|dwEE	chr1	23050384	23050429	IGF2BP2|K562	45
chr1	23050020	23051020	+	MIR29A|u87|ENSG00000004487|dwEE	chr1	23050380	23050417	YWHAG|K562	37
chr1	23050020	23051020	+	MIR29A|u87|ENSG00000004487|dwEE	chr1	23050280	23050310	EXOSC5|K562	30
chr1	23050020	23051020	+	MIR29A|u87|ENSG00000004487|dwEE	chr1	23050386	23050428	DDX24|K562	42
chr1	23050020	23051020	+	MIR29A|u87|ENSG00000004487|dwEE	chr1	23050415	23050421	POLR2G|HepG2	6
chr1	23050020	23051020	+	MIR29A|u87|ENSG00000004487|dwEE	chr1	23050396	23050423	SRSF7|K562	27
chr1	23050020	23051020	+	MIR29A|u87|ENSG00000004487|dwEE	chr1	23050386	23050451	CPSF6|K562	65
chr1	23050020	23051020	+	MIR29A|u87|ENSG00000004487|dwEE	chr1	23050391	23050425	BCCIP|HepG2	34
chr1	23050020	23051020	+	MIR29A|u87|ENSG00000004487|dwEE	chr1	23050509	23050516	UCHL5|HepG2	7
chr1	23050020	23051020	+	MIR29A|u87|ENSG00000004487|dwEE	chr1	23050385	23050404	AKAP8L|K562	19
chr1	23050020	23051020	+	MIR29A|u87|ENSG00000004487|dwEE	chr1	23050400	23050412	SND1|K562	12
chr1	23050020	23051020	+	MIR29A|u87|ENSG00000004487|dwEE	chr1	23050506	23050519	DDX55|K562	13
chr1	23050020	23051020	+	MIR29A|u87|ENSG00000004487|dwEE	chr1	23050190	23050216	HNRNPUL1|K562	26
chr1	23050020	23051020	+	MIR29A|u87|ENSG00000004487|dwEE	chr1	23050386	23050414	EIF3H|HepG2	28
chr1	23050020	23051020	+	MIR29A|u87|ENSG00000004487|dwEE	chr1	23050512	23050545	GPKOW|K562	33
chr1	23050020	23051020	+	MIR29A|u87|ENSG00000004487|dwEE	chr1	23050297	23050311	EFTUD2|HepG2	14
chr1	23050020	23051020	+	MIR29A|u87|ENSG00000004487|dwEE	chr1	23050511	23050515	GRWD1|HepG2	4
chr1	23050020	23051020	+	MIR29A|u87|ENSG00000004487|dwEE	chr1	23050409	23050433	DGCR8|HepG2	24
chr1	23050020	23051020	+	MIR29A|u87|ENSG00000004487|dwEE	chr1	23050798	23050804	ZRANB2|K562	6
chr1	23050020	23051020	+	MIR29A|u87|ENSG00000004487|dwEE	chr1	23050386	23050422	TBRG4|K562	36
chr1	23050020	23051020	+	MIR29A|u87|ENSG00000004487|dwEE	chr1	23050475	23050492	YBX3|K562	17
chr1	23050020	23051020	+	MIR29A|u87|ENSG00000004487|dwEE	chr1	23050386	23050403	NSUN2|K562	17
chr1	23050020	23051020	+	MIR29A|u87|ENSG00000004487|dwEE	chr1	23050276	23050325	FTO|K562	49
chr1	23050020	23051020	+	MIR29A|u87|ENSG00000004487|dwEE	chr1	23050504	23050520	YBX3|K562	16
chr1	23050020	23051020	+	MIR29A|u87|ENSG00000004487|dwEE	chr1	23050382	23050444	BUD13|HepG2	62
chr1	23050020	23051020	+	MIR29A|u87|ENSG00000004487|dwEE	chr1	23050499	23050548	GPKOW|K562	49
chr1	23050020	23051020	+	MIR29A|u87|ENSG00000004487|dwEE	chr1	23050386	23050396	LIN28B|HepG2	10
chr1	23050020	23051020	+	MIR29A|u87|ENSG00000004487|dwEE	chr1	23050499	23050521	UCHL5|HepG2	22
chr1	23050020	23051020	+	MIR29A|u87|ENSG00000004487|dwEE	chr1	23050511	23050512	DROSHA|K562	1
chr1	23050020	23051020	+	MIR29A|u87|ENSG00000004487|dwEE	chr1	23050508	23050519	FASTKD2|K562	11
chr1	23050020	23051020	+	MIR29A|u87|ENSG00000004487|dwEE	chr1	23050383	23050415	GPKOW|K562	32
chr1	23050020	23051020	+	MIR29A|u87|ENSG00000004487|dwEE	chr1	23050758	23050833	HNRNPL|K562	75
chr1	23050020	23051020	+	MIR29A|u87|ENSG00000004487|dwEE	chr1	23050389	23050425	TARDBP|K562	36
chr1	23050020	23051020	+	MIR29A|u87|ENSG00000004487|dwEE	chr1	23050386	23050406	LSM11|HepG2	20
chr1	23050020	23051020	+	MIR29A|u87|ENSG00000004487|dwEE	chr1	23050583	23050613	EFTUD2|K562	30
chr1	23050020	23051020	+	MIR29A|u87|ENSG00000004487|dwEE	chr1	23050382	23050420	AGGF1|K562	38
chr1	23050020	23051020	+	MIR29A|u87|ENSG00000004487|dwEE	chr1	23050806	23050839	NSUN2|K562	33
chr1	23050020	23051020	+	MIR29A|u87|ENSG00000004487|dwEE	chr1	23050383	23050414	EIF4G2|K562	31
chr1	23050020	23051020	+	MIR29A|u87|ENSG00000004487|dwEE	chr1	23050809	23050824	PRPF8|K562	15
chr1	23050020	23051020	+	MIR29A|u87|ENSG00000004487|dwEE	chr1	23050726	23050765	SMNDC1|K562	39
chr1	23050020	23051020	+	MIR29A|u87|ENSG00000004487|dwEE	chr1	23050385	23050448	TRA2A|K562	63
chr1	23050020	23051020	+	MIR29A|u87|ENSG00000004487|dwEE	chr1	23050096	23050125	KHDRBS1|K562	29
chr1	23050020	23051020	+	MIR29A|u87|ENSG00000004487|dwEE	chr1	23050563	23050593	TAF15|HepG2	30
chr1	23050020	23051020	+	MIR29A|u87|ENSG00000004487|dwEE	chr1	23050383	23050416	XRN2|K562	33
chr1	23050020	23051020	+	MIR29A|u87|ENSG00000004487|dwEE	chr1	23050383	23050407	TROVE2|HepG2	24
chr1	23050020	23051020	+	MIR29A|u87|ENSG00000004487|dwEE	chr1	23050386	23050417	FAM120A|HepG2	31
chr1	23050020	23051020	+	MIR29A|u87|ENSG00000004487|dwEE	chr1	23050386	23050425	SRSF1|HepG2	39
chr1	23050020	23051020	+	MIR29A|u87|ENSG00000004487|dwEE	chr1	23050385	23050446	AGGF1|HepG2	61
chr1	23050020	23051020	+	MIR29A|u87|ENSG00000004487|dwEE	chr1	23050385	23050400	PPIG|HepG2	15
chr1	23050020	23051020	+	MIR29A|u87|ENSG00000004487|dwEE	chr1	23050746	23050785	HNRNPL|HepG2	39
chr1	23050020	23051020	+	MIR29A|u87|ENSG00000004487|dwEE	chr1	23050386	23050411	NOLC1|K562	25
chr1	23050020	23051020	+	MIR29A|u87|ENSG00000004487|dwEE	chr1	23050796	23050806	NSUN2|K562	10
chr1	23050020	23051020	+	MIR29A|u87|ENSG00000004487|dwEE	chr1	23050386	23050495	ZNF622|K562	109
chr1	23050020	23051020	+	MIR29A|u87|ENSG00000004487|dwEE	chr1	23050386	23050423	METAP2|K562	37
chr1	23050020	23051020	+	MIR29A|u87|ENSG00000004487|dwEE	chr1	23050386	23050444	SRSF7|K562	58
chr1	23050020	23051020	+	MIR29A|u87|ENSG00000004487|dwEE	chr1	23050298	23050307	HNRNPC|HepG2	9
chr1	23050020	23051020	+	MIR29A|u87|ENSG00000004487|dwEE	chr1	23050386	23050417	TNRC6A|K562	31
chr1	23050020	23051020	+	MIR29A|u87|ENSG00000004487|dwEE	chr1	23050387	23050417	PPIL4|K562	30
chr1	23050020	23051020	+	MIR29A|u87|ENSG00000004487|dwEE	chr1	23050520	23050537	EFTUD2|HepG2	17
chr1	23050020	23051020	+	MIR29A|u87|ENSG00000004487|dwEE	chr1	23050408	23050479	UCHL5|K562	71
chr1	23050020	23051020	+	MIR29A|u87|ENSG00000004487|dwEE	chr1	23050385	23050479	RBM15|K562	94
chr1	23050020	23051020	+	MIR29A|u87|ENSG00000004487|dwEE	chr1	23050386	23050387	PUS1|K562	1
chr1	23050020	23051020	+	MIR29A|u87|ENSG00000004487|dwEE	chr1	23050387	23050401	HNRNPL|K562	14
chr1	23050020	23051020	+	MIR29A|u87|ENSG00000004487|dwEE	chr1	23050387	23050396	YBX3|K562	9
chr1	23050020	23051020	+	MIR29A|u87|ENSG00000004487|dwEE	chr1	23050492	23050500	YBX3|K562	8
chr1	23050020	23051020	+	MIR29A|u87|ENSG00000004487|dwEE	chr1	23050404	23050483	GRWD1|HepG2	79
chr1	23050020	23051020	+	MIR29A|u87|ENSG00000004487|dwEE	chr1	23050386	23050390	CPSF6|K562	4
chr1	23050020	23051020	+	MIR29A|u87|ENSG00000004487|dwEE	chr1	23050364	23050404	DHX30|HepG2	40
chr1	23050020	23051020	+	MIR29A|u87|ENSG00000004487|dwEE	chr1	23050387	23050440	RBM15|K562	53
chr1	23050020	23051020	+	MIR29A|u87|ENSG00000004487|dwEE	chr1	23050387	23050420	DDX6|K562	33
chr1	23050020	23051020	+	MIR29A|u87|ENSG00000004487|dwEE	chr1	23050386	23050408	UCHL5|K562	22
chr1	23050020	23051020	+	MIR29A|u87|ENSG00000004487|dwEE	chr1	23050512	23050531	NCBP2|K562	19
chr1	23050020	23051020	+	MIR29A|u87|ENSG00000004487|dwEE	chr1	23050510	23050531	DHX30|K562	21
chr1	23050020	23051020	+	MIR29A|u87|ENSG00000004487|dwEE	chr1	23050285	23050307	ZRANB2|K562	22
chr1	23050020	23051020	+	MIR29A|u87|ENSG00000004487|dwEE	chr1	23050476	23050495	AGGF1|HepG2	19
chr1	23050020	23051020	+	MIR29A|u87|ENSG00000004487|dwEE	chr1	23050286	23050320	HNRNPA1|HepG2	34
chr1	23050020	23051020	+	MIR29A|u87|ENSG00000004487|dwEE	chr1	23050384	23050405	BUD13|K562	21
chr1	23050020	23051020	+	MIR29A|u87|ENSG00000004487|dwEE	chr1	23050387	23050400	YBX3|K562	13
chr1	23050020	23051020	+	MIR29A|u87|ENSG00000004487|dwEE	chr1	23050460	23050490	AARS|K562	30
chr1	23050020	23051020	+	MIR29A|u87|ENSG00000004487|dwEE	chr1	23050399	23050428	DROSHA|K562	29
chr1	23050020	23051020	+	MIR29A|u87|ENSG00000004487|dwEE	chr1	23050395	23050414	PTBP1|K562	19
chr1	23050020	23051020	+	MIR29A|u87|ENSG00000004487|dwEE	chr1	23050385	23050398	PTBP1|HepG2	13
chr1	23050020	23051020	+	MIR29A|u87|ENSG00000004487|dwEE	chr1	23050390	23050418	RPS3|HepG2	28
chr1	23050020	23051020	+	MIR29A|u87|ENSG00000004487|dwEE	chr1	23050386	23050387	LIN28B|K562	1
chr1	23050020	23051020	+	MIR29A|u87|ENSG00000004487|dwEE	chr1	23050386	23050392	HNRNPA1|K562	6
chr1	23050020	23051020	+	MIR29A|u87|ENSG00000004487|dwEE	chr1	23050395	23050418	SND1|HepG2	23
chr1	23050020	23051020	+	MIR29A|u87|ENSG00000004487|dwEE	chr1	23050386	23050422	DDX55|K562	36
chr1	23050020	23051020	+	MIR29A|u87|ENSG00000004487|dwEE	chr1	23050386	23050412	GEMIN5|K562	26
chr1	23050020	23051020	+	MIR29A|u87|ENSG00000004487|dwEE	chr1	23050387	23050412	SRSF1|K562	25
chr1	23050020	23051020	+	MIR29A|u87|ENSG00000004487|dwEE	chr1	23050384	23050462	PPIG|HepG2	78
chr1	23050020	23051020	+	MIR29A|u87|ENSG00000004487|dwEE	chr1	23050017	23050022	U2AF2|K562	2
chr1	23050020	23051020	+	MIR29A|u87|ENSG00000004487|dwEE	chr1	23050282	23050316	HNRNPUL1|K562	34
chr1	23050020	23051020	+	MIR29A|u87|ENSG00000004487|dwEE	chr1	23050501	23050566	EFTUD2|K562	65
chr1	23050020	23051020	+	MIR29A|u87|ENSG00000004487|dwEE	chr1	23050384	23050426	SLTM|K562	42
chr1	23050020	23051020	+	MIR29A|u87|ENSG00000004487|dwEE	chr1	23050398	23050439	DDX55|HepG2	41
chr1	23050020	23051020	+	MIR29A|u87|ENSG00000004487|dwEE	chr1	23050378	23050431	XRN2|K562	53
chr1	23050020	23051020	+	MIR29A|u87|ENSG00000004487|dwEE	chr1	23050386	23050391	DDX6|K562	5
chr1	23050020	23051020	+	MIR29A|u87|ENSG00000004487|dwEE	chr1	23050444	23050482	UCHL5|HepG2	38
chr1	23050020	23051020	+	MIR29A|u87|ENSG00000004487|dwEE	chr1	23050359	23050370	U2AF2|K562	11
chr1	23050020	23051020	+	MIR29A|u87|ENSG00000004487|dwEE	chr1	23050394	23050399	UCHL5|HepG2	5
chr1	23050020	23051020	+	MIR29A|u87|ENSG00000004487|dwEE	chr1	23050388	23050421	RPS3|K562	33
chr1	23050020	23051020	+	MIR29A|u87|ENSG00000004487|dwEE	chr1	23050293	23050351	KHSRP|K562	58
chr1	23050020	23051020	+	MIR29A|u87|ENSG00000004487|dwEE	chr1	23050383	23050468	BUD13|K562	85
chr1	23050020	23051020	+	MIR29A|u87|ENSG00000004487|dwEE	chr1	23049991	23050045	CSTF2|HepG2	25
chr1	23050020	23051020	+	MIR29A|u87|ENSG00000004487|dwEE	chr1	23050387	23050432	DDX24|K562	45
chr1	23050020	23051020	+	MIR29A|u87|ENSG00000004487|dwEE	chr1	23050511	23050517	UCHL5|K562	6
chr1	23050020	23051020	+	MIR29A|u87|ENSG00000004487|dwEE	chr1	23050752	23050806	HNRNPL|K562	54
chr1	23050020	23051020	+	MIR29A|u87|ENSG00000004487|dwEE	chr1	23050383	23050420	NCBP2|K562	37
chr1	23050020	23051020	+	MIR29A|u87|ENSG00000004487|dwEE	chr1	23050426	23050452	FXR1|K562	26
chr1	23050020	23051020	+	MIR29A|u87|ENSG00000004487|dwEE	chr1	23050386	23050419	DDX6|HepG2	33
chr1	23050020	23051020	+	MIR29A|u87|ENSG00000004487|dwEE	chr1	23050467	23050475	YBX3|K562	8
chr1	23050020	23051020	+	MIR29A|u87|ENSG00000004487|dwEE	chr1	23050387	23050392	PUS1|K562	5
chr1	23050020	23051020	+	MIR29A|u87|ENSG00000004487|dwEE	chr1	23050384	23050407	SRSF1|K562	23
chr1	23050020	23051020	+	MIR29A|u87|ENSG00000004487|dwEE	chr1	23050504	23050521	HNRNPL|K562	17
chr1	23050020	23051020	+	MIR29A|u87|ENSG00000004487|dwEE	chr1	23050501	23050520	YBX3|K562	19
chr1	23050020	23051020	+	MIR29A|u87|ENSG00000004487|dwEE	chr1	23050385	23050460	HLTF|K562	75
chr1	23050020	23051020	+	MIR29A|u87|ENSG00000004487|dwEE	chr1	23050385	23050445	TRA2A|K562	60
chr1	23050020	23051020	+	MIR29A|u87|ENSG00000004487|dwEE	chr1	23050501	23050555	EFTUD2|K562	54
chr1	23050020	23051020	+	MIR29A|u87|ENSG00000004487|dwEE	chr1	23050530	23050595	KHSRP|K562	65
chr1	23050020	23051020	+	MIR29A|u87|ENSG00000004487|dwEE	chr1	23050725	23050774	CDC40|HepG2	49
chr1	23050020	23051020	+	MIR29A|u87|ENSG00000004487|dwEE	chr1	23050379	23050424	U2AF2|HepG2	45
chr1	23050020	23051020	+	MIR29A|u87|ENSG00000004487|dwEE	chr1	23050415	23050427	FXR1|K562	12
chr1	23050020	23051020	+	MIR29A|u87|ENSG00000004487|dwEE	chr1	23050552	23050578	RBM22|K562	26
chr1	23050020	23051020	+	MIR29A|u87|ENSG00000004487|dwEE	chr1	23050521	23050541	PRPF8|HepG2	20
chr1	23050020	23051020	+	MIR29A|u87|ENSG00000004487|dwEE	chr1	23050382	23050431	U2AF1|HepG2	49
chr1	23050020	23051020	+	MIR29A|u87|ENSG00000004487|dwEE	chr1	23050381	23050413	AARS|K562	32
chr1	23050020	23051020	+	MIR29A|u87|ENSG00000004487|dwEE	chr1	23050385	23050429	XRCC6|K562	44
chr1	23050020	23051020	+	MIR29A|u87|ENSG00000004487|dwEE	chr1	23050386	23050401	NOL12|HepG2	15
chr1	23050020	23051020	+	MIR29A|u87|ENSG00000004487|dwEE	chr1	23050386	23050389	LIN28B|HepG2	3
chr1	23050020	23051020	+	MIR29A|u87|ENSG00000004487|dwEE	chr1	23050289	23050320	FASTKD2|K562	31
chr1	23050020	23051020	+	MIR29A|u87|ENSG00000004487|dwEE	chr1	23050425	23050450	POLR2G|HepG2	25
chr1	23050020	23051020	+	MIR29A|u87|ENSG00000004487|dwEE	chr1	23050377	23050425	U2AF2|HepG2	48
chr1	23050020	23051020	+	MIR29A|u87|ENSG00000004487|dwEE	chr1	23050470	23050486	YBX3|K562	16
chr1	23050020	23051020	+	MIR29A|u87|ENSG00000004487|dwEE	chr1	23050160	23050201	KHSRP|K562	41
chr1	23050020	23051020	+	MIR29A|u87|ENSG00000004487|dwEE	chr1	23050385	23050451	RBFOX2|K562	66
chr1	23050020	23051020	+	MIR29A|u87|ENSG00000004487|dwEE	chr1	23050504	23050518	ZNF622|K562	14
chr1	23050020	23051020	+	MIR29A|u87|ENSG00000004487|dwEE	chr1	23050389	23050422	FMR1|K562	33
chr4	437011	438011	+	MIR29A|u87|ENSG00000182903|dwEE	chr4	437666	437704	RBFOX2|K562	38
chr4	437011	438011	+	MIR29A|u87|ENSG00000182903|dwEE	chr4	437461	437497	SRSF7|K562	36
chr4	437011	438011	+	MIR29A|u87|ENSG00000182903|dwEE	chr4	437531	437560	AGGF1|HepG2	29
chr4	437011	438011	+	MIR29A|u87|ENSG00000182903|dwEE	chr4	437839	437890	POLR2G|HepG2	51
chr4	437011	438011	+	MIR29A|u87|ENSG00000182903|dwEE	chr4	437665	437693	CDC40|HepG2	28
chr4	437011	438011	+	MIR29A|u87|ENSG00000182903|dwEE	chr4	437443	437499	UCHL5|K562	56
chr4	437011	438011	+	MIR29A|u87|ENSG00000182903|dwEE	chr4	437874	437903	EFTUD2|HepG2	29
chr4	437011	438011	+	MIR29A|u87|ENSG00000182903|dwEE	chr4	437468	437522	U2AF2|HepG2	54
chr4	437011	438011	+	MIR29A|u87|ENSG00000182903|dwEE	chr4	437638	437691	TIAL1|HeLa	53
chr4	437011	438011	+	MIR29A|u87|ENSG00000182903|dwEE	chr4	437493	437525	KHDRBS1|K562	32
chr4	437011	438011	+	MIR29A|u87|ENSG00000182903|dwEE	chr4	437640	437719	TAF15|HepG2	79
chr4	437011	438011	+	MIR29A|u87|ENSG00000182903|dwEE	chr4	437836	437862	HNRNPC|HepG2	26
chr4	437011	438011	+	MIR29A|u87|ENSG00000182903|dwEE	chr4	437647	437700	ILF3|K562	53
chr4	437011	438011	+	MIR29A|u87|ENSG00000182903|dwEE	chr4	437553	437696	KHSRP|K562	143
chr4	437011	438011	+	MIR29A|u87|ENSG00000182903|dwEE	chr4	437657	437681	PUM2|K562	24
chr4	437011	438011	+	MIR29A|u87|ENSG00000182903|dwEE	chr4	437056	437105	ILF3|HepG2	49
chr4	437011	438011	+	MIR29A|u87|ENSG00000182903|dwEE	chr4	437478	437630	QKI|HepG2	152
chr4	437011	438011	+	MIR29A|u87|ENSG00000182903|dwEE	chr4	437695	437741	SAFB2|K562	46
chr4	437011	438011	+	MIR29A|u87|ENSG00000182903|dwEE	chr4	437849	437902	HNRNPL|K562	53
chr4	437011	438011	+	MIR29A|u87|ENSG00000182903|dwEE	chr4	437662	437706	UCHL5|HepG2	44
chr4	437011	438011	+	MIR29A|u87|ENSG00000182903|dwEE	chr4	437671	437702	CSTF2|HepG2	31
chr4	437011	438011	+	MIR29A|u87|ENSG00000182903|dwEE	chr4	437667	437694	PRPF8|K562	27
chr4	437011	438011	+	MIR29A|u87|ENSG00000182903|dwEE	chr4	437485	437510	HLTF|K562	25
chr4	437011	438011	+	MIR29A|u87|ENSG00000182903|dwEE	chr4	437326	437334	SLTM|HepG2	8
chr4	437011	438011	+	MIR29A|u87|ENSG00000182903|dwEE	chr4	437849	437879	DROSHA|K562	30
chr4	437011	438011	+	MIR29A|u87|ENSG00000182903|dwEE	chr4	437853	437892	AUH|HepG2	39
chr4	437011	438011	+	MIR29A|u87|ENSG00000182903|dwEE	chr4	437665	437692	AKAP8L|K562	27
chr4	437011	438011	+	MIR29A|u87|ENSG00000182903|dwEE	chr4	437673	437711	LSM11|K562	38
chr4	437011	438011	+	MIR29A|u87|ENSG00000182903|dwEE	chr4	437700	437743	CSTF2T|K562	43
chr4	437011	438011	+	MIR29A|u87|ENSG00000182903|dwEE	chr4	437666	437724	EIF3D|HepG2	58
chr4	437011	438011	+	MIR29A|u87|ENSG00000182903|dwEE	chr4	437662	437699	DGCR8|HepG2	37
chr4	437011	438011	+	MIR29A|u87|ENSG00000182903|dwEE	chr4	437669	437697	PPIL4|K562	28
chr4	437011	438011	+	MIR29A|u87|ENSG00000182903|dwEE	chr4	437679	437683	CSTF2|HepG2	4
chr4	437011	438011	+	MIR29A|u87|ENSG00000182903|dwEE	chr4	437827	437882	HNRNPC|HepG2	55
chr4	437011	438011	+	MIR29A|u87|ENSG00000182903|dwEE	chr4	437448	437485	SRSF7|HepG2	37
chr4	437011	438011	+	MIR29A|u87|ENSG00000182903|dwEE	chr4	437818	437857	ILF3|K562	39
chr4	437011	438011	+	MIR29A|u87|ENSG00000182903|dwEE	chr4	437658	437698	XRCC6|K562	40
chr4	437011	438011	+	MIR29A|u87|ENSG00000182903|dwEE	chr4	437630	437650	FUBP3|HepG2	20
chr4	437011	438011	+	MIR29A|u87|ENSG00000182903|dwEE	chr4	437550	437611	CPSF7|HEK293	61
chr4	437011	438011	+	MIR29A|u87|ENSG00000182903|dwEE	chr4	437065	437114	DDX59|HepG2	49
chr4	437011	438011	+	MIR29A|u87|ENSG00000182903|dwEE	chr4	437681	437717	DDX6|K562	36
chr4	437011	438011	+	MIR29A|u87|ENSG00000182903|dwEE	chr4	437654	437703	HNRNPU|HepG2	49
chr4	437011	438011	+	MIR29A|u87|ENSG00000182903|dwEE	chr4	437840	437875	CSTF2T|K562	35
chr4	437011	438011	+	MIR29A|u87|ENSG00000182903|dwEE	chr4	437822	437859	HNRNPU|HepG2	37
chr4	437011	438011	+	MIR29A|u87|ENSG00000182903|dwEE	chr4	437467	437522	U2AF1|HepG2	55
chr4	437011	438011	+	MIR29A|u87|ENSG00000182903|dwEE	chr4	437837	437853	TAF15|HepG2	16
chr4	437011	438011	+	MIR29A|u87|ENSG00000182903|dwEE	chr4	437448	437477	FAM120A|K562	29
chr4	437011	438011	+	MIR29A|u87|ENSG00000182903|dwEE	chr4	437852	437859	KHDRBS1|K562	7
chr4	437011	438011	+	MIR29A|u87|ENSG00000182903|dwEE	chr4	437065	437120	SLTM|HepG2	55
chr4	437011	438011	+	MIR29A|u87|ENSG00000182903|dwEE	chr4	437446	437466	EFTUD2|HepG2	20
chr4	437011	438011	+	MIR29A|u87|ENSG00000182903|dwEE	chr4	437663	437710	AGGF1|HepG2	47
chr4	437011	438011	+	MIR29A|u87|ENSG00000182903|dwEE	chr4	437831	437878	FTO|K562	47
chr4	437011	438011	+	MIR29A|u87|ENSG00000182903|dwEE	chr4	437454	437519	U2AF2|K562	65
chr4	437011	438011	+	MIR29A|u87|ENSG00000182903|dwEE	chr4	437662	437699	U2AF2|K562	37
chr4	437011	438011	+	MIR29A|u87|ENSG00000182903|dwEE	chr4	437845	437880	FASTKD2|HepG2	35
chr4	437011	438011	+	MIR29A|u87|ENSG00000182903|dwEE	chr4	437882	437906	FXR1|K562	24
chr4	437011	438011	+	MIR29A|u87|ENSG00000182903|dwEE	chr4	437657	437700	TIA1|K562	43
chr4	437011	438011	+	MIR29A|u87|ENSG00000182903|dwEE	chr4	437545	437615	HNRNPL|K562	70
chr4	437011	438011	+	MIR29A|u87|ENSG00000182903|dwEE	chr4	437703	437751	ELAVL1|HEK293	48
chr4	437011	438011	+	MIR29A|u87|ENSG00000182903|dwEE	chr4	437529	437553	HNRNPL|HepG2	24
chr4	437011	438011	+	MIR29A|u87|ENSG00000182903|dwEE	chr4	437841	437887	CSTF2|HepG2	46
chr4	437011	438011	+	MIR29A|u87|ENSG00000182903|dwEE	chr4	437673	437707	EIF3D|HepG2	34
chr4	437011	438011	+	MIR29A|u87|ENSG00000182903|dwEE	chr4	437467	437524	U2AF1|HepG2	57
chr4	437011	438011	+	MIR29A|u87|ENSG00000182903|dwEE	chr4	437466	437516	BUD13|HepG2	50
chr4	437011	438011	+	MIR29A|u87|ENSG00000182903|dwEE	chr4	437834	437871	XRN2|K562	37
chr4	437011	438011	+	MIR29A|u87|ENSG00000182903|dwEE	chr4	436947	437016	ILF3|HepG2	5
chr4	437011	438011	+	MIR29A|u87|ENSG00000182903|dwEE	chr4	437635	437698	CPSF6|K562	63
chr4	437011	438011	+	MIR29A|u87|ENSG00000182903|dwEE	chr4	437482	437517	DDX59|HepG2	35
chr4	437011	438011	+	MIR29A|u87|ENSG00000182903|dwEE	chr4	437870	437895	XPO5|HepG2	25
chr4	437011	438011	+	MIR29A|u87|ENSG00000182903|dwEE	chr4	437530	437594	QKI|K562	64
chr4	437011	438011	+	MIR29A|u87|ENSG00000182903|dwEE	chr4	437399	437462	PRPF8|HepG2	63
chr4	437011	438011	+	MIR29A|u87|ENSG00000182903|dwEE	chr4	437441	437510	PPIG|HepG2	69
chr4	437011	438011	+	MIR29A|u87|ENSG00000182903|dwEE	chr4	437444	437467	RBM15|K562	23
chr4	437011	438011	+	MIR29A|u87|ENSG00000182903|dwEE	chr4	437654	437693	TIA1|K562	39
chr4	437011	438011	+	MIR29A|u87|ENSG00000182903|dwEE	chr4	437469	437491	DGCR8|HepG2	22
chr4	437011	438011	+	MIR29A|u87|ENSG00000182903|dwEE	chr4	437671	437705	ZRANB2|K562	34
chr4	437011	438011	+	MIR29A|u87|ENSG00000182903|dwEE	chr4	437452	437518	PPIG|HepG2	66
chr4	437011	438011	+	MIR29A|u87|ENSG00000182903|dwEE	chr4	437821	437855	HNRNPA1|HepG2	34
chr4	437011	438011	+	MIR29A|u87|ENSG00000182903|dwEE	chr4	437592	437613	HNRNPL|K562	21
chr4	437011	438011	+	MIR29A|u87|ENSG00000182903|dwEE	chr4	437695	437746	HNRNPC|HepG2	51
chr4	437011	438011	+	MIR29A|u87|ENSG00000182903|dwEE	chr4	437516	437605	QKI|K562	89
chr4	437011	438011	+	MIR29A|u87|ENSG00000182903|dwEE	chr4	437677	437704	FASTKD2|HepG2	27
chr4	437011	438011	+	MIR29A|u87|ENSG00000182903|dwEE	chr4	437473	437520	EIF3H|HepG2	47
chr4	437011	438011	+	MIR29A|u87|ENSG00000182903|dwEE	chr4	437579	437691	KHSRP|K562	112
chr4	437011	438011	+	MIR29A|u87|ENSG00000182903|dwEE	chr4	437440	437517	AGGF1|HepG2	77
chr4	437011	438011	+	MIR29A|u87|ENSG00000182903|dwEE	chr4	437476	437528	QKI|HepG2	52
chr4	437011	438011	+	MIR29A|u87|ENSG00000182903|dwEE	chr4	437969	438004	PRPF8|K562	35
chr4	437011	438011	+	MIR29A|u87|ENSG00000182903|dwEE	chr4	437472	437518	U2AF1|K562	46
chr4	437011	438011	+	MIR29A|u87|ENSG00000182903|dwEE	chr4	437636	437673	GRWD1|HepG2	37
chr4	437011	438011	+	MIR29A|u87|ENSG00000182903|dwEE	chr4	437828	437866	RBM5|HepG2	38
chr4	437011	438011	+	MIR29A|u87|ENSG00000182903|dwEE	chr4	437697	437719	DDX59|HepG2	22
chr4	437011	438011	+	MIR29A|u87|ENSG00000182903|dwEE	chr4	437985	438025	AUH|HepG2	26
chr4	437011	438011	+	MIR29A|u87|ENSG00000182903|dwEE	chr4	437460	437552	U2AF2|HepG2	92
chr4	437011	438011	+	MIR29A|u87|ENSG00000182903|dwEE	chr4	437474	437515	U2AF2|K562	41
chr4	437011	438011	+	MIR29A|u87|ENSG00000182903|dwEE	chr4	437474	437546	SF3A3|HepG2	72
chr4	437011	438011	+	MIR29A|u87|ENSG00000182903|dwEE	chr4	437650	437703	ILF3|HepG2	53
chr4	437011	438011	+	MIR29A|u87|ENSG00000182903|dwEE	chr4	437072	437136	ILF3|HepG2	64
chr4	437011	438011	+	MIR29A|u87|ENSG00000182903|dwEE	chr4	437831	437861	SND1|K562	30
chr4	437011	438011	+	MIR29A|u87|ENSG00000182903|dwEE	chr4	437855	437882	NSUN2|K562	27
chr4	437011	438011	+	MIR29A|u87|ENSG00000182903|dwEE	chr4	437784	437806	TAF15|HepG2	22
chr4	437011	438011	+	MIR29A|u87|ENSG00000182903|dwEE	chr4	437860	437868	HNRNPU|K562	8
chr4	437011	438011	+	MIR29A|u87|ENSG00000182903|dwEE	chr4	437508	437560	SF3B4|K562	52
chr4	437011	438011	+	MIR29A|u87|ENSG00000182903|dwEE	chr4	437528	437602	QKI|HepG2	74
chr4	437011	438011	+	MIR29A|u87|ENSG00000182903|dwEE	chr4	437698	437743	PPIL4|K562	45
chr4	437011	438011	+	MIR29A|u87|ENSG00000182903|dwEE	chr4	437470	437513	SRSF1|HepG2	43
chr4	437011	438011	+	MIR29A|u87|ENSG00000182903|dwEE	chr4	437481	437512	CDC40|HepG2	31
chr4	437011	438011	+	MIR29A|u87|ENSG00000182903|dwEE	chr4	437664	437718	BUD13|K562	54
chr4	437011	438011	+	MIR29A|u87|ENSG00000182903|dwEE	chr4	437824	437865	HNRNPUL1|HepG2	41
chr4	437011	438011	+	MIR29A|u87|ENSG00000182903|dwEE	chr4	437476	437514	RBM5|HepG2	38
chr4	437011	438011	+	MIR29A|u87|ENSG00000182903|dwEE	chr4	437472	437494	HLTF|K562	22
chr4	437011	438011	+	MIR29A|u87|ENSG00000182903|dwEE	chr4	437662	437720	FXR1|K562	58
chr4	437011	438011	+	MIR29A|u87|ENSG00000182903|dwEE	chr4	437848	437892	QKI|K562	44
chr4	437011	438011	+	MIR29A|u87|ENSG00000182903|dwEE	chr4	437470	437530	AGGF1|K562	60
chr4	437011	438011	+	MIR29A|u87|ENSG00000182903|dwEE	chr4	437693	437745	U2AF2|HepG2	52
chr4	437011	438011	+	MIR29A|u87|ENSG00000182903|dwEE	chr4	437528	437564	LARP4|HepG2	36
chr4	437011	438011	+	MIR29A|u87|ENSG00000182903|dwEE	chr4	437496	437561	SF3B4|K562	65
chr4	437011	438011	+	MIR29A|u87|ENSG00000182903|dwEE	chr4	437444	437488	RBM15|HepG2	44
chr4	437011	438011	+	MIR29A|u87|ENSG00000182903|dwEE	chr4	437666	437702	FTO|K562	36
chr4	437011	438011	+	MIR29A|u87|ENSG00000182903|dwEE	chr4	437429	437480	PRPF8|K562	51
chr4	437011	438011	+	MIR29A|u87|ENSG00000182903|dwEE	chr4	437462	437494	TRA2A|HepG2	32
chr4	437011	438011	+	MIR29A|u87|ENSG00000182903|dwEE	chr4	437540	437552	U2AF1|HepG2	12
chr4	437011	438011	+	MIR29A|u87|ENSG00000182903|dwEE	chr4	437657	437706	TIA1|HepG2	49
chr4	437011	438011	+	MIR29A|u87|ENSG00000182903|dwEE	chr4	437477	437512	ILF3|HepG2	35
chr4	437011	438011	+	MIR29A|u87|ENSG00000182903|dwEE	chr4	437705	437737	U2AF1|HepG2	32
chr4	437011	438011	+	MIR29A|u87|ENSG00000182903|dwEE	chr4	437333	437370	HLTF|K562	37
chr4	437011	438011	+	MIR29A|u87|ENSG00000182903|dwEE	chr4	437664	437699	NKRF|HepG2	35
chr4	437011	438011	+	MIR29A|u87|ENSG00000182903|dwEE	chr4	437647	437739	HNRNPC|HepG2	92
chr4	437011	438011	+	MIR29A|u87|ENSG00000182903|dwEE	chr4	437653	437719	TIA1|HepG2	66
chr4	437011	438011	+	MIR29A|u87|ENSG00000182903|dwEE	chr4	437874	437905	TBRG4|K562	31
chr4	437011	438011	+	MIR29A|u87|ENSG00000182903|dwEE	chr4	437837	437855	KHSRP|K562	18
chr4	437011	438011	+	MIR29A|u87|ENSG00000182903|dwEE	chr4	437469	437516	SRSF1|HepG2	47
chr5	91313277	91314277	+	MIR29A|u87|ENSG00000248323|dwEE	chr5	91313746	91313786	U2AF2|HepG2	40
chr5	91313277	91314277	+	MIR29A|u87|ENSG00000248323|dwEE	chr5	91313303	91313332	EFTUD2|HepG2	29
chr5	91313277	91314277	+	MIR29A|u87|ENSG00000248323|dwEE	chr5	91314258	91314281	XRN2|HepG2	19
chr5	91313277	91314277	+	MIR29A|u87|ENSG00000248323|dwEE	chr5	91314078	91314114	SRSF1|HepG2	36
chr5	91313277	91314277	+	MIR29A|u87|ENSG00000248323|dwEE	chr5	91313267	91313299	SF3B4|HepG2	22
chr5	91313277	91314277	+	MIR29A|u87|ENSG00000248323|dwEE	chr5	91314076	91314114	U2AF1|HepG2	38
chr5	91313277	91314277	+	MIR29A|u87|ENSG00000248323|dwEE	chr5	91313828	91313878	TIA1|HepG2	50
chr5	91313277	91314277	+	MIR29A|u87|ENSG00000248323|dwEE	chr5	91314248	91314272	SF3B4|HepG2	24
chr5	91313277	91314277	+	MIR29A|u87|ENSG00000248323|dwEE	chr5	91313532	91313577	TIA1|K562	45
chr5	91313277	91314277	+	MIR29A|u87|ENSG00000248323|dwEE	chr5	91314063	91314105	TIA1|K562	42
chr5	91313277	91314277	+	MIR29A|u87|ENSG00000248323|dwEE	chr5	91313901	91313924	TIA1|HepG2	23
chr5	91313277	91314277	+	MIR29A|u87|ENSG00000248323|dwEE	chr5	91313241	91313295	SF3B4|HepG2	18
chr5	91313277	91314277	+	MIR29A|u87|ENSG00000248323|dwEE	chr5	91313845	91313865	SRSF7|HepG2	20
chr5	91313277	91314277	+	MIR29A|u87|ENSG00000248323|dwEE	chr5	91314215	91314260	SRSF9|HepG2	45
chr5	91313277	91314277	+	MIR29A|u87|ENSG00000248323|dwEE	chr5	91314082	91314121	TIA1|HepG2	39
chr5	91313277	91314277	+	MIR29A|u87|ENSG00000248323|dwEE	chr5	91314208	91314264	U2AF1|HepG2	56
chr5	91313277	91314277	+	MIR29A|u87|ENSG00000248323|dwEE	chr5	91313823	91313875	TIA1|HepG2	52
chr5	91313277	91314277	+	MIR29A|u87|ENSG00000248323|dwEE	chr5	91314228	91314254	BUD13|K562	26
chr5	91313277	91314277	+	MIR29A|u87|ENSG00000248323|dwEE	chr5	91314240	91314272	RBM22|K562	32
chr5	91313277	91314277	+	MIR29A|u87|ENSG00000248323|dwEE	chr5	91314087	91314146	TIA1|HepG2	59
chr5	91313277	91314277	+	MIR29A|u87|ENSG00000248323|dwEE	chr5	91314102	91314133	RBM15|HepG2	31
chr5	91313277	91314277	+	MIR29A|u87|ENSG00000248323|dwEE	chr5	91313816	91313867	SF3B4|HepG2	51
chr5	91313277	91314277	+	MIR29A|u87|ENSG00000248323|dwEE	chr5	91314174	91314215	SRSF1|HepG2	41
chr5	91313277	91314277	+	MIR29A|u87|ENSG00000248323|dwEE	chr5	91313817	91313856	U2AF2|K562	39
chr5	91313277	91314277	+	MIR29A|u87|ENSG00000248323|dwEE	chr5	91314237	91314286	SF3B4|HepG2	40
chr5	91313277	91314277	+	MIR29A|u87|ENSG00000248323|dwEE	chr5	91313425	91313453	U2AF2|HepG2	28
chr5	91313277	91314277	+	MIR29A|u87|ENSG00000248323|dwEE	chr5	91314245	91314299	U2AF2|HepG2	32
chr5	91313277	91314277	+	MIR29A|u87|ENSG00000248323|dwEE	chr5	91313635	91313670	SRSF1|HepG2	35
chr5	91313277	91314277	+	MIR29A|u87|ENSG00000248323|dwEE	chr5	91314077	91314102	SRSF1|K562	25
chr5	91313277	91314277	+	MIR29A|u87|ENSG00000248323|dwEE	chr5	91313294	91313303	EFTUD2|HepG2	9
chr5	91313277	91314277	+	MIR29A|u87|ENSG00000248323|dwEE	chr5	91314066	91314095	XRN2|HepG2	29
chr5	91313277	91314277	+	MIR29A|u87|ENSG00000248323|dwEE	chr5	91314104	91314125	BUD13|HepG2	21
chr5	91313277	91314277	+	MIR29A|u87|ENSG00000248323|dwEE	chr5	91314078	91314111	U2AF1|HepG2	33
chr2	3561245	3562245	+	MIR29A|u87|ENSG00000234171|dwEE	chr2	3561509	3561570	LARP4|HepG2	61
chr2	3561245	3562245	+	MIR29A|u87|ENSG00000234171|dwEE	chr2	3561515	3561556	KHDRBS1|K562	41
chr2	3561245	3562245	+	MIR29A|u87|ENSG00000234171|dwEE	chr2	3561526	3561541	DDX3X|HepG2	15
chr2	3561245	3562245	+	MIR29A|u87|ENSG00000234171|dwEE	chr2	3561332	3561391	LIN28B|HepG2	59
chr2	3561245	3562245	+	MIR29A|u87|ENSG00000234171|dwEE	chr2	3561277	3561303	SMNDC1|HepG2	26
chr2	3561245	3562245	+	MIR29A|u87|ENSG00000234171|dwEE	chr2	3561508	3561586	LSM11|HepG2	78
chr2	3561245	3562245	+	MIR29A|u87|ENSG00000234171|dwEE	chr2	3561380	3561420	CSTF2|HepG2	40
chr2	3561245	3562245	+	MIR29A|u87|ENSG00000234171|dwEE	chr2	3561365	3561432	GRWD1|HepG2	67
chr2	3561245	3562245	+	MIR29A|u87|ENSG00000234171|dwEE	chr2	3561313	3561339	BUD13|K562	26
chr2	3561245	3562245	+	MIR29A|u87|ENSG00000234171|dwEE	chr2	3561528	3561538	TBRG4|HepG2	10
chr2	3561245	3562245	+	MIR29A|u87|ENSG00000234171|dwEE	chr2	3561523	3561558	SAFB2|K562	35
chr2	3561245	3562245	+	MIR29A|u87|ENSG00000234171|dwEE	chr2	3561520	3561555	FAM120A|HepG2	35
chr2	3561245	3562245	+	MIR29A|u87|ENSG00000234171|dwEE	chr2	3561535	3561543	RBM15|HepG2	8
chr2	3561245	3562245	+	MIR29A|u87|ENSG00000234171|dwEE	chr2	3561524	3561551	CPSF6|K562	27
chr2	3561245	3562245	+	MIR29A|u87|ENSG00000234171|dwEE	chr2	3561521	3561554	KHDRBS1|K562	33
chr2	3561245	3562245	+	MIR29A|u87|ENSG00000234171|dwEE	chr2	3561526	3561557	HNRNPA1|HepG2	31
chr2	3561245	3562245	+	MIR29A|u87|ENSG00000234171|dwEE	chr2	3561521	3561567	IGF2BP3|HepG2	46
chr2	3561245	3562245	+	MIR29A|u87|ENSG00000234171|dwEE	chr2	3561460	3561490	PPIG|HepG2	30
chr2	3561245	3562245	+	MIR29A|u87|ENSG00000234171|dwEE	chr2	3561623	3561650	YBX3|K562	27
chr2	3561245	3562245	+	MIR29A|u87|ENSG00000234171|dwEE	chr2	3561621	3561665	HNRNPL|HepG2	44
chr2	3561245	3562245	+	MIR29A|u87|ENSG00000234171|dwEE	chr2	3561521	3561557	XRN2|HepG2	36
chr2	3561245	3562245	+	MIR29A|u87|ENSG00000234171|dwEE	chr2	3561393	3561440	RBM15|HepG2	47
chr2	3561245	3562245	+	MIR29A|u87|ENSG00000234171|dwEE	chr2	3561530	3561557	IGF2BP2|K562	27
chr2	3561245	3562245	+	MIR29A|u87|ENSG00000234171|dwEE	chr2	3561386	3561452	PPIG|HepG2	66
chr2	3561245	3562245	+	MIR29A|u87|ENSG00000234171|dwEE	chr2	3561521	3561556	SND1|HepG2	35
chr2	3561245	3562245	+	MIR29A|u87|ENSG00000234171|dwEE	chr2	3561461	3561499	LIN28B|HepG2	38
chr2	3561245	3562245	+	MIR29A|u87|ENSG00000234171|dwEE	chr2	3561331	3561387	U2AF2|HepG2	56
chr2	3561245	3562245	+	MIR29A|u87|ENSG00000234171|dwEE	chr2	3561514	3561552	BCCIP|HepG2	38
chr2	3561245	3562245	+	MIR29A|u87|ENSG00000234171|dwEE	chr2	3561396	3561429	CSTF2|HepG2	33
chr2	3561245	3562245	+	MIR29A|u87|ENSG00000234171|dwEE	chr2	3561515	3561560	FAM120A|HepG2	45
chr2	3561245	3562245	+	MIR29A|u87|ENSG00000234171|dwEE	chr2	3561561	3561603	RBFOX2|HepG2	42
chr2	3561245	3562245	+	MIR29A|u87|ENSG00000234171|dwEE	chr2	3561510	3561554	HNRNPA1|HepG2	44
chr2	3561245	3562245	+	MIR29A|u87|ENSG00000234171|dwEE	chr2	3561521	3561547	TROVE2|HepG2	26
chr2	3561245	3562245	+	MIR29A|u87|ENSG00000234171|dwEE	chr2	3561337	3561387	LIN28B|K562	50
chr2	3561245	3562245	+	MIR29A|u87|ENSG00000234171|dwEE	chr2	3561510	3561557	TIA1|HepG2	47
chr2	3561245	3562245	+	MIR29A|u87|ENSG00000234171|dwEE	chr2	3561305	3561353	U2AF1|HepG2	48
chr2	3561245	3562245	+	MIR29A|u87|ENSG00000234171|dwEE	chr2	3561516	3561555	CSTF2T|HepG2	39
chr2	3561245	3562245	+	MIR29A|u87|ENSG00000234171|dwEE	chr2	3561313	3561340	GRWD1|HepG2	27
chr2	3561245	3562245	+	MIR29A|u87|ENSG00000234171|dwEE	chr2	3561545	3561586	HNRNPUL1|HepG2	41
chr2	3561245	3562245	+	MIR29A|u87|ENSG00000234171|dwEE	chr2	3561511	3561557	RBFOX2|HepG2	46
chr2	3561245	3562245	+	MIR29A|u87|ENSG00000234171|dwEE	chr2	3561695	3561724	KHDRBS1|K562	29
chr2	3561245	3562245	+	MIR29A|u87|ENSG00000234171|dwEE	chr2	3561303	3561334	SF3A3|HepG2	31
chr2	3561245	3562245	+	MIR29A|u87|ENSG00000234171|dwEE	chr2	3561407	3561448	U2AF1|HepG2	41
chr2	3561245	3562245	+	MIR29A|u87|ENSG00000234171|dwEE	chr2	3561510	3561557	IGF2BP1|HepG2	47
chr2	3561245	3562245	+	MIR29A|u87|ENSG00000234171|dwEE	chr2	3561538	3561569	TBRG4|HepG2	31
chr2	3561245	3562245	+	MIR29A|u87|ENSG00000234171|dwEE	chr2	3561527	3561564	XRCC6|HepG2	37
chr2	3561245	3562245	+	MIR29A|u87|ENSG00000234171|dwEE	chr2	3561304	3561342	U2AF2|HepG2	38
chr2	3561245	3562245	+	MIR29A|u87|ENSG00000234171|dwEE	chr2	3561333	3561395	YBX3|K562	62
chr2	3561245	3562245	+	MIR29A|u87|ENSG00000234171|dwEE	chr2	3561327	3561381	LSM11|HepG2	54
chr2	3561245	3562245	+	MIR29A|u87|ENSG00000234171|dwEE	chr2	3561513	3561561	CSTF2T|HepG2	48
chr2	3561245	3562245	+	MIR29A|u87|ENSG00000234171|dwEE	chr2	3561296	3561346	BUD13|HepG2	50
chr2	3561245	3562245	+	MIR29A|u87|ENSG00000234171|dwEE	chr2	3561512	3561548	LARP4|HepG2	36
chr2	3561245	3562245	+	MIR29A|u87|ENSG00000234171|dwEE	chr2	3561389	3561416	IGF2BP3|HepG2	27
chr2	3561245	3562245	+	MIR29A|u87|ENSG00000234171|dwEE	chr2	3561341	3561382	LIN28B|HepG2	41
chr2	3561245	3562245	+	MIR29A|u87|ENSG00000234171|dwEE	chr2	3561330	3561433	LIN28B|K562	103
chr2	3561245	3562245	+	MIR29A|u87|ENSG00000234171|dwEE	chr2	3561275	3561359	BUD13|HepG2	84
chr2	3561245	3562245	+	MIR29A|u87|ENSG00000234171|dwEE	chr2	3561463	3561493	KHDRBS1|K562	30
chr2	3561245	3562245	+	MIR29A|u87|ENSG00000234171|dwEE	chr2	3561337	3561404	YBX3|K562	67
chr2	3561245	3562245	+	MIR29A|u87|ENSG00000234171|dwEE	chr2	3561514	3561562	LSM11|HepG2	48
chr2	3561245	3562245	+	MIR29A|u87|ENSG00000234171|dwEE	chr2	3561318	3561337	LARP4|HepG2	19
chr2	3561245	3562245	+	MIR29A|u87|ENSG00000234171|dwEE	chr2	3561409	3561448	LIN28B|HepG2	39
chr2	3561245	3562245	+	MIR29A|u87|ENSG00000234171|dwEE	chr2	3561508	3561548	RBM15|K562	40
chr2	3561245	3562245	+	MIR29A|u87|ENSG00000234171|dwEE	chr2	3561411	3561447	DDX3X|HepG2	36
chr2	3561245	3562245	+	MIR29A|u87|ENSG00000234171|dwEE	chr2	3561641	3561667	YBX3|K562	26
chr5	69130569	69131569	+	MIR29A|u87|ENSG00000145740|dwEE	chr5	69130975	69131009	DDX6|K562	34
chr5	69130569	69131569	+	MIR29A|u87|ENSG00000145740|dwEE	chr5	69130905	69130940	PUM2|K562	35
chr5	69130569	69131569	+	MIR29A|u87|ENSG00000145740|dwEE	chr5	69131015	69131031	TIA1|HepG2	16
chr5	69130569	69131569	+	MIR29A|u87|ENSG00000145740|dwEE	chr5	69130698	69130785	IGF2BP1|K562	87
chr5	69130569	69131569	+	MIR29A|u87|ENSG00000145740|dwEE	chr5	69130691	69130726	HNRNPL|K562	35
chr5	69130569	69131569	+	MIR29A|u87|ENSG00000145740|dwEE	chr5	69130557	69130577	UCHL5|K562	8
chr15	73925798	73926798	+	XLOC_040566|u87|ENSG00000261801|dwEE	chr15	73926066	73926099	AGO2|HEK293S	33
chr12	122978047	122979047	+	XLOC_040566|u87|ENSG00000111325|dwEE	chr12	122978123	122978174	RBM15|HepG2	51
chr12	122978047	122979047	+	XLOC_040566|u87|ENSG00000111325|dwEE	chr12	122978167	122978194	GTF2F1|K562	27
chr12	122978047	122979047	+	XLOC_040566|u87|ENSG00000111325|dwEE	chr12	122978147	122978189	NKRF|HepG2	42
chr12	122978047	122979047	+	XLOC_040566|u87|ENSG00000111325|dwEE	chr12	122978221	122978280	XRCC6|K562	59
chr12	122978047	122979047	+	XLOC_040566|u87|ENSG00000111325|dwEE	chr12	122977967	122978052	XRN2|K562	5
chr12	122978047	122979047	+	XLOC_040566|u87|ENSG00000111325|dwEE	chr12	122978264	122978290	DROSHA|K562	26
chr12	122978047	122979047	+	XLOC_040566|u87|ENSG00000111325|dwEE	chr12	122978016	122978050	SRSF1|K562	3
chr12	122978047	122979047	+	XLOC_040566|u87|ENSG00000111325|dwEE	chr12	122978236	122978291	U2AF1|HepG2	55
chr12	122978047	122979047	+	XLOC_040566|u87|ENSG00000111325|dwEE	chr12	122978020	122978077	HNRNPU|K562	30
chr12	122978047	122979047	+	XLOC_040566|u87|ENSG00000111325|dwEE	chr12	122978074	122978097	LSM11|K562	23
chr12	122978047	122979047	+	XLOC_040566|u87|ENSG00000111325|dwEE	chr12	122978163	122978205	HNRNPK|HepG2	42
chr12	122978047	122979047	+	XLOC_040566|u87|ENSG00000111325|dwEE	chr12	122978145	122978194	DGCR8|K562	49
chr12	122978047	122979047	+	XLOC_040566|u87|ENSG00000111325|dwEE	chr12	122978204	122978284	RBFOX2|K562	80
chr12	122978047	122979047	+	XLOC_040566|u87|ENSG00000111325|dwEE	chr12	122978236	122978299	NOLC1|K562	63
chr12	122978047	122979047	+	XLOC_040566|u87|ENSG00000111325|dwEE	chr12	122978075	122978119	PPIG|HepG2	44
chr12	122978047	122979047	+	XLOC_040566|u87|ENSG00000111325|dwEE	chr12	122978152	122978173	RBM15|K562	21
chr12	122978047	122979047	+	XLOC_040566|u87|ENSG00000111325|dwEE	chr12	122978060	122978090	HNRNPL|K562	30
chr12	122978047	122979047	+	XLOC_040566|u87|ENSG00000111325|dwEE	chr12	122978265	122978284	RPS5|K562	19
chr12	122978047	122979047	+	XLOC_040566|u87|ENSG00000111325|dwEE	chr12	122978245	122978302	RBFOX2|HepG2	57
chr12	122978047	122979047	+	XLOC_040566|u87|ENSG00000111325|dwEE	chr12	122978263	122978286	ZNF622|K562	23
chr12	122978047	122979047	+	XLOC_040566|u87|ENSG00000111325|dwEE	chr12	122978171	122978174	SMNDC1|K562	3
chr12	122978047	122979047	+	XLOC_040566|u87|ENSG00000111325|dwEE	chr12	122978018	122978062	YWHAG|K562	15
chr12	122978047	122979047	+	XLOC_040566|u87|ENSG00000111325|dwEE	chr12	122978137	122978164	HNRNPM|K562	27
chr12	122978047	122979047	+	XLOC_040566|u87|ENSG00000111325|dwEE	chr12	122978238	122978267	QKI|HepG2	29
chr12	122978047	122979047	+	XLOC_040566|u87|ENSG00000111325|dwEE	chr12	122978159	122978197	GEMIN5|K562	38
chr12	122978047	122979047	+	XLOC_040566|u87|ENSG00000111325|dwEE	chr12	122978278	122978294	NCBP2|K562	16
chr12	122978047	122979047	+	XLOC_040566|u87|ENSG00000111325|dwEE	chr12	122978266	122978282	AGGF1|K562	16
chr12	122978047	122979047	+	XLOC_040566|u87|ENSG00000111325|dwEE	chr12	122978006	122978055	TRA2A|K562	8
chr12	122978047	122979047	+	XLOC_040566|u87|ENSG00000111325|dwEE	chr12	122978234	122978273	CSTF2T|HepG2	39
chr12	122978047	122979047	+	XLOC_040566|u87|ENSG00000111325|dwEE	chr12	122978253	122978286	ZNF622|K562	33
chr12	122978047	122979047	+	XLOC_040566|u87|ENSG00000111325|dwEE	chr12	122978152	122978197	HNRNPK|K562	45
chr12	122978047	122979047	+	XLOC_040566|u87|ENSG00000111325|dwEE	chr12	122978077	122978093	RPS5|K562	16
chr12	122978047	122979047	+	XLOC_040566|u87|ENSG00000111325|dwEE	chr12	122978122	122978178	XRCC6|K562	56
chr12	122978047	122979047	+	XLOC_040566|u87|ENSG00000111325|dwEE	chr12	122978241	122978284	PUS1|K562	43
chr12	122978047	122979047	+	XLOC_040566|u87|ENSG00000111325|dwEE	chr12	122978087	122978114	FASTKD2|K562	27
chr12	122978047	122979047	+	XLOC_040566|u87|ENSG00000111325|dwEE	chr12	122978207	122978241	UCHL5|HepG2	34
chr12	122978047	122979047	+	XLOC_040566|u87|ENSG00000111325|dwEE	chr12	122978263	122978300	EWSR1|K562	37
chr12	122978047	122979047	+	XLOC_040566|u87|ENSG00000111325|dwEE	chr12	122978141	122978181	POLR2G|HepG2	40
chr12	122978047	122979047	+	XLOC_040566|u87|ENSG00000111325|dwEE	chr12	122978249	122978292	XRN2|K562	43
chr12	122978047	122979047	+	XLOC_040566|u87|ENSG00000111325|dwEE	chr12	122978260	122978295	IGF2BP1|HepG2	35
chr12	122978047	122979047	+	XLOC_040566|u87|ENSG00000111325|dwEE	chr12	122978209	122978223	U2AF1|HepG2	14
chr12	122978047	122979047	+	XLOC_040566|u87|ENSG00000111325|dwEE	chr12	122978057	122978089	SBDS|K562	32
chr12	122978047	122979047	+	XLOC_040566|u87|ENSG00000111325|dwEE	chr12	122978235	122978262	GRWD1|HepG2	27
chr12	122978047	122979047	+	XLOC_040566|u87|ENSG00000111325|dwEE	chr12	122978243	122978274	HNRNPU|HepG2	31
chr12	122978047	122979047	+	XLOC_040566|u87|ENSG00000111325|dwEE	chr12	122978234	122978249	LIN28B|K562	15
chr12	122978047	122979047	+	XLOC_040566|u87|ENSG00000111325|dwEE	chr12	122978153	122978206	HNRNPK|HepG2	53
chr12	122978047	122979047	+	XLOC_040566|u87|ENSG00000111325|dwEE	chr12	122978166	122978189	KHDRBS1|K562	23
chr12	122978047	122979047	+	XLOC_040566|u87|ENSG00000111325|dwEE	chr12	122978052	122978070	TARDBP|K562	18
chr12	122978047	122979047	+	XLOC_040566|u87|ENSG00000111325|dwEE	chr12	122978198	122978226	HNRNPL|HepG2	28
chr12	122978047	122979047	+	XLOC_040566|u87|ENSG00000111325|dwEE	chr12	122978258	122978295	U2AF1|K562	37
chr12	122978047	122979047	+	XLOC_040566|u87|ENSG00000111325|dwEE	chr12	122978062	122978097	UCHL5|HepG2	35
chr12	122978047	122979047	+	XLOC_040566|u87|ENSG00000111325|dwEE	chr12	122978173	122978178	DGCR8|HepG2	5
chr12	122978047	122979047	+	XLOC_040566|u87|ENSG00000111325|dwEE	chr12	122978265	122978293	TAF15|HepG2	28
chr12	122978047	122979047	+	XLOC_040566|u87|ENSG00000111325|dwEE	chr12	122978153	122978160	UCHL5|HepG2	7
chr12	122978047	122979047	+	XLOC_040566|u87|ENSG00000111325|dwEE	chr12	122978205	122978231	RPS3|K562	26
chr12	122978047	122979047	+	XLOC_040566|u87|ENSG00000111325|dwEE	chr12	122978232	122978260	BUD13|K562	28
chr12	122978047	122979047	+	XLOC_040566|u87|ENSG00000111325|dwEE	chr12	122978256	122978301	RBM27|K562	45
chr12	122978047	122979047	+	XLOC_040566|u87|ENSG00000111325|dwEE	chr12	122977981	122978056	XRCC6|HepG2	9
chr12	122978047	122979047	+	XLOC_040566|u87|ENSG00000111325|dwEE	chr12	122978043	122978086	SUPV3L1|HepG2	39
chr12	122978047	122979047	+	XLOC_040566|u87|ENSG00000111325|dwEE	chr12	122978060	122978111	SF3A3|HepG2	51
chr12	122978047	122979047	+	XLOC_040566|u87|ENSG00000111325|dwEE	chr12	122978023	122978073	SRSF7|K562	26
chr12	122978047	122979047	+	XLOC_040566|u87|ENSG00000111325|dwEE	chr12	122978173	122978208	SRSF1|HepG2	35
chr12	122978047	122979047	+	XLOC_040566|u87|ENSG00000111325|dwEE	chr12	122978020	122978049	SRSF1|K562	2
chr12	122978047	122979047	+	XLOC_040566|u87|ENSG00000111325|dwEE	chr12	122978218	122978221	EWSR1|K562	3
chr12	122978047	122979047	+	XLOC_040566|u87|ENSG00000111325|dwEE	chr12	122978044	122978070	PUS1|K562	23
chr12	122978047	122979047	+	XLOC_040566|u87|ENSG00000111325|dwEE	chr12	122978246	122978284	AKAP8L|K562	38
chr12	122978047	122979047	+	XLOC_040566|u87|ENSG00000111325|dwEE	chr12	122978096	122978112	HNRNPM|K562	16
chr12	122978047	122979047	+	XLOC_040566|u87|ENSG00000111325|dwEE	chr12	122978242	122978303	RBFOX2|HepG2	61
chr12	122978047	122979047	+	XLOC_040566|u87|ENSG00000111325|dwEE	chr12	122978229	122978278	XRN2|HepG2	49
chr12	122978047	122979047	+	XLOC_040566|u87|ENSG00000111325|dwEE	chr12	122978018	122978053	EIF4G2|K562	6
chr12	122978047	122979047	+	XLOC_040566|u87|ENSG00000111325|dwEE	chr12	122978154	122978173	RBM15|K562	19
chr12	122978047	122979047	+	XLOC_040566|u87|ENSG00000111325|dwEE	chr12	122978150	122978183	DDX6|HepG2	33
chr12	122978047	122979047	+	XLOC_040566|u87|ENSG00000111325|dwEE	chr12	122978243	122978295	DDX42|K562	52
chr12	122978047	122979047	+	XLOC_040566|u87|ENSG00000111325|dwEE	chr12	122978137	122978178	XRCC6|K562	41
chr12	122978047	122979047	+	XLOC_040566|u87|ENSG00000111325|dwEE	chr12	122978059	122978078	ZRANB2|K562	19
chr12	122978047	122979047	+	XLOC_040566|u87|ENSG00000111325|dwEE	chr12	122978271	122978288	UCHL5|K562	17
chr12	122978047	122979047	+	XLOC_040566|u87|ENSG00000111325|dwEE	chr12	122978242	122978292	TROVE2|K562	50
chr12	122978047	122979047	+	XLOC_040566|u87|ENSG00000111325|dwEE	chr12	122978012	122978059	XRN2|K562	12
chr12	122978047	122979047	+	XLOC_040566|u87|ENSG00000111325|dwEE	chr12	122978126	122978181	AGGF1|K562	55
chr12	122978047	122979047	+	XLOC_040566|u87|ENSG00000111325|dwEE	chr12	122978081	122978116	SRSF1|K562	35
chr12	122978047	122979047	+	XLOC_040566|u87|ENSG00000111325|dwEE	chr12	122978258	122978292	NONO|K562	34
chr12	122978047	122979047	+	XLOC_040566|u87|ENSG00000111325|dwEE	chr12	122978253	122978299	SRSF1|HepG2	46
chr12	122978047	122979047	+	XLOC_040566|u87|ENSG00000111325|dwEE	chr12	122978062	122978086	FASTKD2|K562	24
chr12	122978047	122979047	+	XLOC_040566|u87|ENSG00000111325|dwEE	chr12	122978063	122978123	LARP4|K562	60
chr12	122978047	122979047	+	XLOC_040566|u87|ENSG00000111325|dwEE	chr12	122978268	122978292	SF3B4|HepG2	24
chr12	122978047	122979047	+	XLOC_040566|u87|ENSG00000111325|dwEE	chr12	122978247	122978276	CDC40|HepG2	29
chr12	122978047	122979047	+	XLOC_040566|u87|ENSG00000111325|dwEE	chr12	122978979	122979062	PRPF8|HepG2	68
chr12	122978047	122979047	+	XLOC_040566|u87|ENSG00000111325|dwEE	chr12	122979021	122979072	RBM22|HepG2	26
chr12	122978047	122979047	+	XLOC_040566|u87|ENSG00000111325|dwEE	chr12	122978633	122978691	RBM5|HepG2	58
chr12	122978047	122979047	+	XLOC_040566|u87|ENSG00000111325|dwEE	chr12	122978599	122978604	SLTM|HepG2	5
chr12	122978047	122979047	+	XLOC_040566|u87|ENSG00000111325|dwEE	chr12	122978371	122978409	BCCIP|HepG2	38
chr12	122978047	122979047	+	XLOC_040566|u87|ENSG00000111325|dwEE	chr12	122978317	122978345	U2AF2|HepG2	28
chr12	122978047	122979047	+	XLOC_040566|u87|ENSG00000111325|dwEE	chr12	122978486	122978527	SRSF1|HepG2	41
chr12	122978047	122979047	+	XLOC_040566|u87|ENSG00000111325|dwEE	chr12	122978547	122978552	NCBP2|K562	5
chr12	122978047	122979047	+	XLOC_040566|u87|ENSG00000111325|dwEE	chr12	122978424	122978448	UCHL5|K562	24
chr12	122978047	122979047	+	XLOC_040566|u87|ENSG00000111325|dwEE	chr12	122978684	122978692	DDX6|HepG2	8
chr12	122978047	122979047	+	XLOC_040566|u87|ENSG00000111325|dwEE	chr12	122978763	122978786	LSM11|K562	23
chr12	122978047	122979047	+	XLOC_040566|u87|ENSG00000111325|dwEE	chr12	122978306	122978331	MTPAP|K562	25
chr12	122978047	122979047	+	XLOC_040566|u87|ENSG00000111325|dwEE	chr12	122978795	122978820	PTBP1|HepG2	25
chr12	122978047	122979047	+	XLOC_040566|u87|ENSG00000111325|dwEE	chr12	122978501	122978531	FXR2|K562	30
chr12	122978047	122979047	+	XLOC_040566|u87|ENSG00000111325|dwEE	chr12	122978479	122978521	LSM11|HepG2	42
chr12	122978047	122979047	+	XLOC_040566|u87|ENSG00000111325|dwEE	chr12	122979002	122979021	PRPF8|HepG2	19
chr12	122978047	122979047	+	XLOC_040566|u87|ENSG00000111325|dwEE	chr12	122978759	122978793	DGCR8|HepG2	34
chr12	122978047	122979047	+	XLOC_040566|u87|ENSG00000111325|dwEE	chr12	122979021	122979049	PRPF8|HepG2	26
chr12	122978047	122979047	+	XLOC_040566|u87|ENSG00000111325|dwEE	chr12	122978484	122978529	SRSF9|HepG2	45
chr12	122978047	122979047	+	XLOC_040566|u87|ENSG00000111325|dwEE	chr12	122978581	122978619	XRN2|HepG2	38
chr12	122978047	122979047	+	XLOC_040566|u87|ENSG00000111325|dwEE	chr12	122978844	122978877	DDX42|K562	33
chr12	122978047	122979047	+	XLOC_040566|u87|ENSG00000111325|dwEE	chr12	122978754	122978767	DDX6|K562	13
chr12	122978047	122979047	+	XLOC_040566|u87|ENSG00000111325|dwEE	chr12	122978730	122978773	SLTM|HepG2	43
chr12	122978047	122979047	+	XLOC_040566|u87|ENSG00000111325|dwEE	chr12	122978847	122978874	RBM15|K562	27
chr12	122978047	122979047	+	XLOC_040566|u87|ENSG00000111325|dwEE	chr12	122978444	122978475	LARP4|HepG2	31
chr12	122978047	122979047	+	XLOC_040566|u87|ENSG00000111325|dwEE	chr12	122978756	122978818	PPIG|HepG2	62
chr12	122978047	122979047	+	XLOC_040566|u87|ENSG00000111325|dwEE	chr12	122978497	122978562	PPIG|HepG2	65
chr12	122978047	122979047	+	XLOC_040566|u87|ENSG00000111325|dwEE	chr12	122978333	122978363	DDX24|K562	30
chr12	122978047	122979047	+	XLOC_040566|u87|ENSG00000111325|dwEE	chr12	122978360	122978394	U2AF1|HepG2	34
chr12	122978047	122979047	+	XLOC_040566|u87|ENSG00000111325|dwEE	chr12	122978993	122979019	UCHL5|K562	26
chr12	122978047	122979047	+	XLOC_040566|u87|ENSG00000111325|dwEE	chr12	122978709	122978740	NCBP2|HepG2	31
chr12	122978047	122979047	+	XLOC_040566|u87|ENSG00000111325|dwEE	chr12	122978767	122978815	EIF3H|HepG2	48
chr12	122978047	122979047	+	XLOC_040566|u87|ENSG00000111325|dwEE	chr12	122978989	122979062	FXR2|K562	58
chr12	122978047	122979047	+	XLOC_040566|u87|ENSG00000111325|dwEE	chr12	122978480	122978511	FMR1|K562	31
chr12	122978047	122979047	+	XLOC_040566|u87|ENSG00000111325|dwEE	chr12	122978484	122978537	SRSF1|K562	53
chr12	122978047	122979047	+	XLOC_040566|u87|ENSG00000111325|dwEE	chr12	122978783	122978876	YBX3|K562	93
chr12	122978047	122979047	+	XLOC_040566|u87|ENSG00000111325|dwEE	chr12	122978751	122978781	SLTM|K562	30
chr12	122978047	122979047	+	XLOC_040566|u87|ENSG00000111325|dwEE	chr12	122978752	122978755	HLTF|K562	3
chr12	122978047	122979047	+	XLOC_040566|u87|ENSG00000111325|dwEE	chr12	122978893	122978906	SRSF7|K562	13
chr12	122978047	122979047	+	XLOC_040566|u87|ENSG00000111325|dwEE	chr12	122978315	122978335	SF3A3|HepG2	20
chr12	122978047	122979047	+	XLOC_040566|u87|ENSG00000111325|dwEE	chr12	122978914	122978970	IGF2BP2|K562	56
chr12	122978047	122979047	+	XLOC_040566|u87|ENSG00000111325|dwEE	chr12	122979039	122979073	NOL12|HepG2	8
chr12	122978047	122979047	+	XLOC_040566|u87|ENSG00000111325|dwEE	chr12	122979004	122979055	PRPF8|K562	43
chr12	122978047	122979047	+	XLOC_040566|u87|ENSG00000111325|dwEE	chr12	122978710	122978712	SMNDC1|HepG2	2
chr12	122978047	122979047	+	XLOC_040566|u87|ENSG00000111325|dwEE	chr12	122979027	122979044	CSTF2T|K562	17
chr12	122978047	122979047	+	XLOC_040566|u87|ENSG00000111325|dwEE	chr12	122978711	122978733	AGO2|HEK293	22
chr12	122978047	122979047	+	XLOC_040566|u87|ENSG00000111325|dwEE	chr12	122978979	122979012	LSM11|K562	33
chr12	122978047	122979047	+	XLOC_040566|u87|ENSG00000111325|dwEE	chr12	122978992	122979052	PRPF8|K562	55
chr12	122978047	122979047	+	XLOC_040566|u87|ENSG00000111325|dwEE	chr12	122979009	122979016	MTPAP|K562	7
chr12	122978047	122979047	+	XLOC_040566|u87|ENSG00000111325|dwEE	chr12	122978734	122978754	EFTUD2|HepG2	20
chr12	122978047	122979047	+	XLOC_040566|u87|ENSG00000111325|dwEE	chr12	122978465	122978504	NCBP2|K562	39
chr12	122978047	122979047	+	XLOC_040566|u87|ENSG00000111325|dwEE	chr12	122978439	122978457	RBM22|HepG2	18
chr12	122978047	122979047	+	XLOC_040566|u87|ENSG00000111325|dwEE	chr12	122978455	122978472	UCHL5|HepG2	17
chr12	122978047	122979047	+	XLOC_040566|u87|ENSG00000111325|dwEE	chr12	122978363	122978414	HLTF|K562	51
chr12	122978047	122979047	+	XLOC_040566|u87|ENSG00000111325|dwEE	chr12	122978644	122978661	EFTUD2|HepG2	17
chr12	122978047	122979047	+	XLOC_040566|u87|ENSG00000111325|dwEE	chr12	122978393	122978433	RBM5|HepG2	40
chr12	122978047	122979047	+	XLOC_040566|u87|ENSG00000111325|dwEE	chr12	122978614	122978650	SND1|K562	36
chr12	122978047	122979047	+	XLOC_040566|u87|ENSG00000111325|dwEE	chr12	122978454	122978483	RBM15|HepG2	29
chr12	122978047	122979047	+	XLOC_040566|u87|ENSG00000111325|dwEE	chr12	122978444	122978465	PPIG|HepG2	21
chr12	122978047	122979047	+	XLOC_040566|u87|ENSG00000111325|dwEE	chr12	122978539	122978571	DROSHA|K562	32
chr12	122978047	122979047	+	XLOC_040566|u87|ENSG00000111325|dwEE	chr12	122978738	122978750	SF3B4|HepG2	12
chr12	122978047	122979047	+	XLOC_040566|u87|ENSG00000111325|dwEE	chr12	122978394	122978553	GRWD1|HepG2	159
chr12	122978047	122979047	+	XLOC_040566|u87|ENSG00000111325|dwEE	chr12	122978854	122978877	BUD13|K562	23
chr12	122978047	122979047	+	XLOC_040566|u87|ENSG00000111325|dwEE	chr12	122978463	122978495	RBM15|HepG2	32
chr12	122978047	122979047	+	XLOC_040566|u87|ENSG00000111325|dwEE	chr12	122978599	122978611	XRN2|K562	12
chr12	122978047	122979047	+	XLOC_040566|u87|ENSG00000111325|dwEE	chr12	122978577	122978608	IGF2BP1|HepG2	31
chr12	122978047	122979047	+	XLOC_040566|u87|ENSG00000111325|dwEE	chr12	122978481	122978537	SRSF1|HepG2	56
chr12	122978047	122979047	+	XLOC_040566|u87|ENSG00000111325|dwEE	chr12	122978768	122978819	BUD13|HepG2	51
chr12	122978047	122979047	+	XLOC_040566|u87|ENSG00000111325|dwEE	chr12	122978598	122978661	SF3B4|HepG2	63
chr12	122978047	122979047	+	XLOC_040566|u87|ENSG00000111325|dwEE	chr12	122978488	122978510	U2AF2|HepG2	22
chr12	122978047	122979047	+	XLOC_040566|u87|ENSG00000111325|dwEE	chr12	122978392	122978423	SF3B4|K562	31
chr12	122978047	122979047	+	XLOC_040566|u87|ENSG00000111325|dwEE	chr12	122979019	122979035	DROSHA|K562	16
chr12	122978047	122979047	+	XLOC_040566|u87|ENSG00000111325|dwEE	chr12	122978869	122978920	TBRG4|K562	51
chr12	122978047	122979047	+	XLOC_040566|u87|ENSG00000111325|dwEE	chr12	122978996	122979043	TIA1|K562	47
chr12	122978047	122979047	+	XLOC_040566|u87|ENSG00000111325|dwEE	chr12	122979005	122979050	SMNDC1|K562	42
chr12	122978047	122979047	+	XLOC_040566|u87|ENSG00000111325|dwEE	chr12	122978858	122978865	CSTF2T|HepG2	7
chr12	122978047	122979047	+	XLOC_040566|u87|ENSG00000111325|dwEE	chr12	122978372	122978397	NOL12|HepG2	25
chr12	122978047	122979047	+	XLOC_040566|u87|ENSG00000111325|dwEE	chr12	122978331	122978421	SF3B4|HepG2	90
chr12	122978047	122979047	+	XLOC_040566|u87|ENSG00000111325|dwEE	chr12	122978487	122978496	SRSF7|K562	9
chr12	122978047	122979047	+	XLOC_040566|u87|ENSG00000111325|dwEE	chr12	122978444	122978482	FXR1|K562	38
chr12	122978047	122979047	+	XLOC_040566|u87|ENSG00000111325|dwEE	chr12	122978916	122978931	NCBP2|HepG2	15
chr12	122978047	122979047	+	XLOC_040566|u87|ENSG00000111325|dwEE	chr12	122978610	122978642	GPKOW|K562	32
chr12	122978047	122979047	+	XLOC_040566|u87|ENSG00000111325|dwEE	chr12	122978805	122978816	SRSF1|HepG2	11
chr12	122978047	122979047	+	XLOC_040566|u87|ENSG00000111325|dwEE	chr12	122978617	122978645	SLTM|K562	28
chr12	122978047	122979047	+	XLOC_040566|u87|ENSG00000111325|dwEE	chr12	122979005	122979030	HNRNPUL1|K562	25
chr12	122978047	122979047	+	XLOC_040566|u87|ENSG00000111325|dwEE	chr12	122978495	122978499	BUD13|HepG2	4
chr12	122978047	122979047	+	XLOC_040566|u87|ENSG00000111325|dwEE	chr12	122978833	122978859	BUD13|K562	26
chr12	122978047	122979047	+	XLOC_040566|u87|ENSG00000111325|dwEE	chr12	122978893	122978905	LSM11|HepG2	12
chr12	122978047	122979047	+	XLOC_040566|u87|ENSG00000111325|dwEE	chr12	122978480	122978518	RBM15|K562	38
chr12	122978047	122979047	+	XLOC_040566|u87|ENSG00000111325|dwEE	chr12	122979042	122979051	HNRNPM|K562	5
chr12	122978047	122979047	+	XLOC_040566|u87|ENSG00000111325|dwEE	chr12	122978843	122978872	SRSF1|HepG2	29
chr12	122978047	122979047	+	XLOC_040566|u87|ENSG00000111325|dwEE	chr12	122978483	122978532	UCHL5|HepG2	49
chr12	122978047	122979047	+	XLOC_040566|u87|ENSG00000111325|dwEE	chr12	122978742	122978762	XRN2|HepG2	20
chr12	122978047	122979047	+	XLOC_040566|u87|ENSG00000111325|dwEE	chr12	122978735	122978756	EFTUD2|HepG2	21
chr12	122978047	122979047	+	XLOC_040566|u87|ENSG00000111325|dwEE	chr12	122978325	122978381	SRSF7|K562	56
chr12	122978047	122979047	+	XLOC_040566|u87|ENSG00000111325|dwEE	chr12	122979000	122979032	MTPAP|K562	32
chr12	122978047	122979047	+	XLOC_040566|u87|ENSG00000111325|dwEE	chr12	122978925	122978974	LIN28B|K562	49
chr12	122978047	122979047	+	XLOC_040566|u87|ENSG00000111325|dwEE	chr12	122978334	122978390	ZNF622|K562	56
chr12	122978047	122979047	+	XLOC_040566|u87|ENSG00000111325|dwEE	chr12	122978812	122978839	RPS3|HepG2	27
chr12	122978047	122979047	+	XLOC_040566|u87|ENSG00000111325|dwEE	chr12	122978336	122978349	CDC40|HepG2	13
chr12	122978047	122979047	+	XLOC_040566|u87|ENSG00000111325|dwEE	chr12	122978555	122978570	YBX3|K562	15
chr12	122978047	122979047	+	XLOC_040566|u87|ENSG00000111325|dwEE	chr12	122978609	122978667	EFTUD2|K562	58
chr12	122978047	122979047	+	XLOC_040566|u87|ENSG00000111325|dwEE	chr12	122978922	122979029	LIN28B|K562	107
chr12	122978047	122979047	+	XLOC_040566|u87|ENSG00000111325|dwEE	chr12	122978789	122978813	NOL12|HepG2	24
chr12	122978047	122979047	+	XLOC_040566|u87|ENSG00000111325|dwEE	chr12	122978491	122978558	GRWD1|HepG2	67
chr12	122978047	122979047	+	XLOC_040566|u87|ENSG00000111325|dwEE	chr12	122978854	122978897	RBM15|K562	43
chr12	122978047	122979047	+	XLOC_040566|u87|ENSG00000111325|dwEE	chr12	122978861	122978879	GPKOW|K562	18
chr12	122978047	122979047	+	XLOC_040566|u87|ENSG00000111325|dwEE	chr12	122978586	122978612	U2AF2|K562	26
chr12	122978047	122979047	+	XLOC_040566|u87|ENSG00000111325|dwEE	chr12	122978391	122978532	UCHL5|K562	141
chr12	122978047	122979047	+	XLOC_040566|u87|ENSG00000111325|dwEE	chr12	122978768	122978774	U2AF1|HepG2	6
chr12	122978047	122979047	+	XLOC_040566|u87|ENSG00000111325|dwEE	chr12	122978552	122978568	NCBP2|K562	16
chr12	122978047	122979047	+	XLOC_040566|u87|ENSG00000111325|dwEE	chr12	122978492	122978570	HLTF|K562	78
chr12	122978047	122979047	+	XLOC_040566|u87|ENSG00000111325|dwEE	chr12	122978752	122978795	YBX3|K562	43
chr12	122978047	122979047	+	XLOC_040566|u87|ENSG00000111325|dwEE	chr12	122979037	122979089	TBRG4|K562	10
chr12	122978047	122979047	+	XLOC_040566|u87|ENSG00000111325|dwEE	chr12	122978752	122978778	NCBP2|K562	26
chr12	122978047	122979047	+	XLOC_040566|u87|ENSG00000111325|dwEE	chr12	122978639	122978668	RBM15|K562	29
chr12	122978047	122979047	+	XLOC_040566|u87|ENSG00000111325|dwEE	chr12	122978776	122978867	SRSF9|HepG2	91
chr12	122978047	122979047	+	XLOC_040566|u87|ENSG00000111325|dwEE	chr12	122978752	122978780	DDX55|K562	28
chr12	122978047	122979047	+	XLOC_040566|u87|ENSG00000111325|dwEE	chr12	122978605	122978650	XRN2|K562	45
chr12	122978047	122979047	+	XLOC_040566|u87|ENSG00000111325|dwEE	chr12	122978752	122978754	XRCC6|K562	2
chr12	122978047	122979047	+	XLOC_040566|u87|ENSG00000111325|dwEE	chr12	122978381	122978402	UCHL5|HepG2	21
chr12	122978047	122979047	+	XLOC_040566|u87|ENSG00000111325|dwEE	chr12	122978644	122978649	AGGF1|HepG2	5
chr12	122978047	122979047	+	XLOC_040566|u87|ENSG00000111325|dwEE	chr12	122978910	122978973	EFTUD2|K562	63
chr12	122978047	122979047	+	XLOC_040566|u87|ENSG00000111325|dwEE	chr12	122978368	122978389	SRSF7|HepG2	21
chr12	122978047	122979047	+	XLOC_040566|u87|ENSG00000111325|dwEE	chr12	122978376	122978423	RBM5|HepG2	47
chr12	122978047	122979047	+	XLOC_040566|u87|ENSG00000111325|dwEE	chr12	122978494	122978546	SRSF1|K562	52
chr12	122978047	122979047	+	XLOC_040566|u87|ENSG00000111325|dwEE	chr12	122978767	122978816	SRSF1|K562	49
chr12	122978047	122979047	+	XLOC_040566|u87|ENSG00000111325|dwEE	chr12	122979021	122979044	XRN2|HepG2	23
chr12	122978047	122979047	+	XLOC_040566|u87|ENSG00000111325|dwEE	chr12	122978999	122979047	TIA1|K562	48
chr12	122978047	122979047	+	XLOC_040566|u87|ENSG00000111325|dwEE	chr12	122978517	122978539	PTBP1|HepG2	22
chr12	122978047	122979047	+	XLOC_040566|u87|ENSG00000111325|dwEE	chr12	122978765	122978775	LSM11|K562	10
chr12	122978047	122979047	+	XLOC_040566|u87|ENSG00000111325|dwEE	chr12	122978341	122978383	TRA2A|HepG2	42
chr12	122978047	122979047	+	XLOC_040566|u87|ENSG00000111325|dwEE	chr12	122978818	122978867	GRWD1|HepG2	49
chr12	122978047	122979047	+	XLOC_040566|u87|ENSG00000111325|dwEE	chr12	122978966	122979000	DDX55|K562	34
chr12	122978047	122979047	+	XLOC_040566|u87|ENSG00000111325|dwEE	chr12	122978692	122978721	DDX6|HepG2	29
chr12	122978047	122979047	+	XLOC_040566|u87|ENSG00000111325|dwEE	chr12	122978842	122978871	UCHL5|HepG2	29
chr12	122978047	122979047	+	XLOC_040566|u87|ENSG00000111325|dwEE	chr12	122978685	122978712	SRSF1|HepG2	27
chr12	122978047	122979047	+	XLOC_040566|u87|ENSG00000111325|dwEE	chr12	122978633	122978665	SF3B4|HepG2	32
chr12	122978047	122979047	+	XLOC_040566|u87|ENSG00000111325|dwEE	chr12	122978469	122978523	ZNF622|K562	54
chr12	122978047	122979047	+	XLOC_040566|u87|ENSG00000111325|dwEE	chr12	122978442	122978450	SRSF7|HepG2	8
chr12	122978047	122979047	+	XLOC_040566|u87|ENSG00000111325|dwEE	chr12	122978362	122978390	DDX6|K562	28
chr12	122978047	122979047	+	XLOC_040566|u87|ENSG00000111325|dwEE	chr12	122978750	122978786	PRPF8|K562	36
chr12	122978047	122979047	+	XLOC_040566|u87|ENSG00000111325|dwEE	chr12	122978311	122978384	SMNDC1|HepG2	73
chr12	122978047	122979047	+	XLOC_040566|u87|ENSG00000111325|dwEE	chr12	122978934	122978970	FXR2|K562	36
chr12	122978047	122979047	+	XLOC_040566|u87|ENSG00000111325|dwEE	chr12	122979004	122979037	IGF2BP2|K562	33
chr12	122978047	122979047	+	XLOC_040566|u87|ENSG00000111325|dwEE	chr12	122979014	122979041	EFTUD2|HepG2	27
chr12	122978047	122979047	+	XLOC_040566|u87|ENSG00000111325|dwEE	chr12	122978806	122978871	GRWD1|HepG2	65
chr12	122978047	122979047	+	XLOC_040566|u87|ENSG00000111325|dwEE	chr12	122978959	122978977	SRSF1|K562	18
chr12	122978047	122979047	+	XLOC_040566|u87|ENSG00000111325|dwEE	chr12	122978859	122978871	SLTM|K562	12
chr12	122978047	122979047	+	XLOC_040566|u87|ENSG00000111325|dwEE	chr12	122978485	122978506	LSM11|K562	21
chr12	122978047	122979047	+	XLOC_040566|u87|ENSG00000111325|dwEE	chr12	122979042	122979090	SF3A3|HepG2	5
chr12	122978047	122979047	+	XLOC_040566|u87|ENSG00000111325|dwEE	chr12	122978337	122978352	EFTUD2|HepG2	15
chr12	122978047	122979047	+	XLOC_040566|u87|ENSG00000111325|dwEE	chr12	122978992	122979002	PRPF8|HepG2	10
chr12	122978047	122979047	+	XLOC_040566|u87|ENSG00000111325|dwEE	chr12	122978814	122978869	ZNF622|K562	55
chr12	122978047	122979047	+	XLOC_040566|u87|ENSG00000111325|dwEE	chr12	122978638	122978664	SAFB2|K562	26
chr12	122978047	122979047	+	XLOC_040566|u87|ENSG00000111325|dwEE	chr12	122978776	122978894	PPIG|HepG2	118
chr12	122978047	122979047	+	XLOC_040566|u87|ENSG00000111325|dwEE	chr12	122978386	122978439	SF3B4|K562	53
chr12	122978047	122979047	+	XLOC_040566|u87|ENSG00000111325|dwEE	chr12	122978735	122978757	GTF2F1|K562	22
chr12	122978047	122979047	+	XLOC_040566|u87|ENSG00000111325|dwEE	chr12	122978603	122978651	CPSF6|K562	48
chr12	122978047	122979047	+	XLOC_040566|u87|ENSG00000111325|dwEE	chr12	122978485	122978524	METAP2|K562	39
chr12	122978047	122979047	+	XLOC_040566|u87|ENSG00000111325|dwEE	chr12	122978993	122979032	RBM15|K562	39
chr12	122978047	122979047	+	XLOC_040566|u87|ENSG00000111325|dwEE	chr12	122978857	122978927	UPF1|K562	70
chr12	122978047	122979047	+	XLOC_040566|u87|ENSG00000111325|dwEE	chr12	122978519	122978544	DDX3X|HepG2	25
chr12	122978047	122979047	+	XLOC_040566|u87|ENSG00000111325|dwEE	chr12	122978848	122978872	DDX3X|HepG2	24
chr12	122978047	122979047	+	XLOC_040566|u87|ENSG00000111325|dwEE	chr12	122979007	122979033	U2AF1|HepG2	26
chr12	122978047	122979047	+	XLOC_040566|u87|ENSG00000111325|dwEE	chr12	122978599	122978631	FKBP4|HepG2	32
chr12	122978047	122979047	+	XLOC_040566|u87|ENSG00000111325|dwEE	chr12	122978385	122978425	SRSF1|HepG2	40
chr12	122978047	122979047	+	XLOC_040566|u87|ENSG00000111325|dwEE	chr12	122978632	122978659	EFTUD2|HepG2	27
chr12	122978047	122979047	+	XLOC_040566|u87|ENSG00000111325|dwEE	chr12	122978522	122978559	UCHL5|K562	37
chr12	122978047	122979047	+	XLOC_040566|u87|ENSG00000111325|dwEE	chr12	122979029	122979100	SF3B4|HepG2	18
chr12	122978047	122979047	+	XLOC_040566|u87|ENSG00000111325|dwEE	chr12	122978899	122978915	RBM15|K562	16
chr12	122978047	122979047	+	XLOC_040566|u87|ENSG00000111325|dwEE	chr12	122978491	122978555	SRSF7|K562	64
chr12	122978047	122979047	+	XLOC_040566|u87|ENSG00000111325|dwEE	chr12	122978760	122978794	GRWD1|HepG2	34
chr12	122978047	122979047	+	XLOC_040566|u87|ENSG00000111325|dwEE	chr12	122978487	122978553	EIF4G2|K562	66
chr12	122978047	122979047	+	XLOC_040566|u87|ENSG00000111325|dwEE	chr12	122978733	122978784	IGF2BP3|HepG2	51
chr12	122978047	122979047	+	XLOC_040566|u87|ENSG00000111325|dwEE	chr12	122978767	122978794	UCHL5|HepG2	27
chr12	122978047	122979047	+	XLOC_040566|u87|ENSG00000111325|dwEE	chr12	122978341	122978360	CPSF6|K562	19
chr12	122978047	122979047	+	XLOC_040566|u87|ENSG00000111325|dwEE	chr12	122978768	122978815	SRSF1|HepG2	47
chr12	122978047	122979047	+	XLOC_040566|u87|ENSG00000111325|dwEE	chr12	122978839	122978877	RBM22|HepG2	38
chr12	122978047	122979047	+	XLOC_040566|u87|ENSG00000111325|dwEE	chr12	122978461	122978508	YBX3|K562	47
chr12	122978047	122979047	+	XLOC_040566|u87|ENSG00000111325|dwEE	chr12	122978328	122978374	HNRNPUL1|HepG2	46
chr12	122978047	122979047	+	XLOC_040566|u87|ENSG00000111325|dwEE	chr12	122978818	122978877	PPIG|HepG2	59
chr12	122978047	122979047	+	XLOC_040566|u87|ENSG00000111325|dwEE	chr12	122978599	122978651	GTF2F1|HepG2	52
chr12	122978047	122979047	+	XLOC_040566|u87|ENSG00000111325|dwEE	chr12	122978450	122978463	U2AF1|HepG2	13
chr12	122978047	122979047	+	XLOC_040566|u87|ENSG00000111325|dwEE	chr12	122978867	122978931	GRWD1|HepG2	64
chr12	122978047	122979047	+	XLOC_040566|u87|ENSG00000111325|dwEE	chr12	122978756	122978792	CPSF6|K562	36
chr12	122978047	122979047	+	XLOC_040566|u87|ENSG00000111325|dwEE	chr12	122978435	122978558	ZNF622|K562	123
chr12	122978047	122979047	+	XLOC_040566|u87|ENSG00000111325|dwEE	chr12	122978831	122978868	SLTM|HepG2	37
chr12	122978047	122979047	+	XLOC_040566|u87|ENSG00000111325|dwEE	chr12	122978878	122978900	HNRNPUL1|HepG2	22
chr12	122978047	122979047	+	XLOC_040566|u87|ENSG00000111325|dwEE	chr12	122978355	122978383	SRSF7|K562	28
chr12	122978047	122979047	+	XLOC_040566|u87|ENSG00000111325|dwEE	chr12	122978754	122978777	SND1|K562	23
chr12	122978047	122979047	+	XLOC_040566|u87|ENSG00000111325|dwEE	chr12	122979046	122979079	EFTUD2|K562	1
chr12	122978047	122979047	+	XLOC_040566|u87|ENSG00000111325|dwEE	chr12	122978478	122978525	RBM15|K562	47
chr12	122978047	122979047	+	XLOC_040566|u87|ENSG00000111325|dwEE	chr12	122978494	122978532	RBM15|HepG2	38
chr12	122978047	122979047	+	XLOC_040566|u87|ENSG00000111325|dwEE	chr12	122978749	122978798	BUD13|K562	49
chr12	122978047	122979047	+	XLOC_040566|u87|ENSG00000111325|dwEE	chr12	122978847	122978878	RBM15|HepG2	31
chr12	122978047	122979047	+	XLOC_040566|u87|ENSG00000111325|dwEE	chr12	122979046	122979098	EFTUD2|HepG2	1
chr12	122978047	122979047	+	XLOC_040566|u87|ENSG00000111325|dwEE	chr12	122978750	122978769	DROSHA|K562	19
chr12	122978047	122979047	+	XLOC_040566|u87|ENSG00000111325|dwEE	chr12	122978941	122978964	KHDRBS1|K562	23
chr12	122978047	122979047	+	XLOC_040566|u87|ENSG00000111325|dwEE	chr12	122978571	122978613	RBM22|HepG2	42
chr12	122978047	122979047	+	XLOC_040566|u87|ENSG00000111325|dwEE	chr12	122978831	122978859	ZNF622|K562	28
chr12	122978047	122979047	+	XLOC_040566|u87|ENSG00000111325|dwEE	chr12	122978417	122978456	RBM15|K562	39
chr12	122978047	122979047	+	XLOC_040566|u87|ENSG00000111325|dwEE	chr12	122978376	122978402	SRSF1|K562	26
chr12	122978047	122979047	+	XLOC_040566|u87|ENSG00000111325|dwEE	chr12	122978813	122978875	LARP4|K562	62
chr12	122978047	122979047	+	XLOC_040566|u87|ENSG00000111325|dwEE	chr12	122978932	122978954	LIN28B|HepG2	22
chr12	122978047	122979047	+	XLOC_040566|u87|ENSG00000111325|dwEE	chr12	122978914	122978957	LIN28B|HepG2	43
chr12	122978047	122979047	+	XLOC_040566|u87|ENSG00000111325|dwEE	chr12	122978934	122978956	SUB1|HepG2	22
chr12	122978047	122979047	+	XLOC_040566|u87|ENSG00000111325|dwEE	chr12	122978992	122979045	TIA1|HepG2	53
chr12	122978047	122979047	+	XLOC_040566|u87|ENSG00000111325|dwEE	chr12	122978238	122978349	SF3B4|K562	111
chr12	122978047	122979047	+	XLOC_040566|u87|ENSG00000111325|dwEE	chr12	122978252	122978312	RBFOX2|K562	60
chr12	122978047	122979047	+	XLOC_040566|u87|ENSG00000111325|dwEE	chr12	122978254	122978313	ILF3|K562	59
chr12	122978047	122979047	+	XLOC_040566|u87|ENSG00000111325|dwEE	chr12	122978273	122978323	METAP2|K562	50
chr12	122978047	122979047	+	XLOC_040566|u87|ENSG00000111325|dwEE	chr12	122978273	122978306	DHX30|HepG2	33
chr12	122978047	122979047	+	XLOC_040566|u87|ENSG00000111325|dwEE	chr12	122978276	122978305	PPIL4|K562	29
chr12	122978047	122979047	+	XLOC_040566|u87|ENSG00000111325|dwEE	chr12	122978289	122978325	SMNDC1|K562	36
chr12	122978047	122979047	+	XLOC_040566|u87|ENSG00000111325|dwEE	chr12	122978274	122978306	TRA2A|K562	32
chr12	122978047	122979047	+	XLOC_040566|u87|ENSG00000111325|dwEE	chr12	122978264	122978314	FASTKD2|HepG2	50
chr12	122978047	122979047	+	XLOC_040566|u87|ENSG00000111325|dwEE	chr12	122978297	122978323	GTF2F1|K562	26
chr12	122978047	122979047	+	XLOC_040566|u87|ENSG00000111325|dwEE	chr12	122978263	122978309	EFTUD2|HepG2	46
chr12	122978047	122979047	+	XLOC_040566|u87|ENSG00000111325|dwEE	chr12	122978260	122978315	UCHL5|HepG2	55
chr12	122978047	122979047	+	XLOC_040566|u87|ENSG00000111325|dwEE	chr12	122978288	122978365	AGGF1|HepG2	77
chr12	122978047	122979047	+	XLOC_040566|u87|ENSG00000111325|dwEE	chr12	122978278	122978366	BUD13|K562	88
chr12	122978047	122979047	+	XLOC_040566|u87|ENSG00000111325|dwEE	chr12	122978267	122978307	RBM5|HepG2	40
chr12	122978047	122979047	+	XLOC_040566|u87|ENSG00000111325|dwEE	chr12	122978286	122978340	LSM11|K562	54
chr12	122978047	122979047	+	XLOC_040566|u87|ENSG00000111325|dwEE	chr12	122978300	122978329	RBM22|K562	29
chr12	122978047	122979047	+	XLOC_040566|u87|ENSG00000111325|dwEE	chr12	122978256	122978338	SF3B4|K562	82
chr16	3134356	3135356	+	XLOC_040566|u87|ENSG00000263072|dwEE	chr16	3134760	3134785	AUH|HepG2	25
chr16	3134356	3135356	+	XLOC_040566|u87|ENSG00000263072|dwEE	chr16	3134339	3134369	U2AF1|HepG2	13
chr16	3134356	3135356	+	XLOC_040566|u87|ENSG00000263072|dwEE	chr16	3134392	3134423	YBX3|K562	31
chr16	3134356	3135356	+	XLOC_040566|u87|ENSG00000263072|dwEE	chr16	3134757	3134802	U2AF2|K562	45
chr16	3134356	3135356	+	XLOC_040566|u87|ENSG00000263072|dwEE	chr16	3134476	3134550	ILF3|K562	74
chr16	3134356	3135356	+	XLOC_040566|u87|ENSG00000263072|dwEE	chr16	3134570	3134636	PRPF8|HepG2	66
chr16	3134356	3135356	+	XLOC_040566|u87|ENSG00000263072|dwEE	chr16	3134758	3134795	TROVE2|K562	37
chr16	3134356	3135356	+	XLOC_040566|u87|ENSG00000263072|dwEE	chr16	3134532	3134552	U2AF2|HepG2	20
chr16	3134356	3135356	+	XLOC_040566|u87|ENSG00000263072|dwEE	chr16	3134753	3134792	YBX3|K562	39
chr16	3134356	3135356	+	XLOC_040566|u87|ENSG00000263072|dwEE	chr16	3134538	3134564	DGCR8|HepG2	26
chr16	3134356	3135356	+	XLOC_040566|u87|ENSG00000263072|dwEE	chr16	3134756	3134788	RBFOX2|HepG2	32
chr16	3134356	3135356	+	XLOC_040566|u87|ENSG00000263072|dwEE	chr16	3134602	3134630	EFTUD2|HepG2	28
chr16	3134356	3135356	+	XLOC_040566|u87|ENSG00000263072|dwEE	chr16	3134416	3134450	SLTM|K562	34
chr16	3134356	3135356	+	XLOC_040566|u87|ENSG00000263072|dwEE	chr16	3134755	3134781	BCCIP|HepG2	26
chr16	3134356	3135356	+	XLOC_040566|u87|ENSG00000263072|dwEE	chr16	3134547	3134647	RBM22|HepG2	100
chr16	3134356	3135356	+	XLOC_040566|u87|ENSG00000263072|dwEE	chr16	3134551	3134573	NONO|K562	22
chr16	3134356	3135356	+	XLOC_040566|u87|ENSG00000263072|dwEE	chr16	3134578	3134634	SLTM|K562	56
chr16	3134356	3135356	+	XLOC_040566|u87|ENSG00000263072|dwEE	chr16	3134759	3134811	SND1|K562	52
chr16	3134356	3135356	+	XLOC_040566|u87|ENSG00000263072|dwEE	chr16	3134483	3134507	XRN2|HepG2	24
chr16	3134356	3135356	+	XLOC_040566|u87|ENSG00000263072|dwEE	chr16	3134511	3134565	SRSF1|K562	54
chr16	3134356	3135356	+	XLOC_040566|u87|ENSG00000263072|dwEE	chr16	3134416	3134476	RBM15|HepG2	60
chr16	3134356	3135356	+	XLOC_040566|u87|ENSG00000263072|dwEE	chr16	3134766	3134796	AGGF1|HepG2	30
chr16	3134356	3135356	+	XLOC_040566|u87|ENSG00000263072|dwEE	chr16	3134544	3134573	UCHL5|K562	29
chr16	3134356	3135356	+	XLOC_040566|u87|ENSG00000263072|dwEE	chr16	3134761	3134787	FMR1|K562	26
chr16	3134356	3135356	+	XLOC_040566|u87|ENSG00000263072|dwEE	chr16	3134766	3134796	AGGF1|K562	30
chr16	3134356	3135356	+	XLOC_040566|u87|ENSG00000263072|dwEE	chr16	3134499	3134589	RBM15|K562	90
chr16	3134356	3135356	+	XLOC_040566|u87|ENSG00000263072|dwEE	chr16	3134571	3134622	XRN2|K562	51
chr16	3134356	3135356	+	XLOC_040566|u87|ENSG00000263072|dwEE	chr16	3134756	3134801	LSM11|HepG2	45
chr16	3134356	3135356	+	XLOC_040566|u87|ENSG00000263072|dwEE	chr16	3134743	3134802	RBM15|HepG2	59
chr16	3134356	3135356	+	XLOC_040566|u87|ENSG00000263072|dwEE	chr16	3134348	3134405	UCHL5|HepG2	49
chr16	3134356	3135356	+	XLOC_040566|u87|ENSG00000263072|dwEE	chr16	3134715	3134778	CSTF2T|K562	63
chr16	3134356	3135356	+	XLOC_040566|u87|ENSG00000263072|dwEE	chr16	3134770	3134798	HNRNPA1|K562	28
chr16	3134356	3135356	+	XLOC_040566|u87|ENSG00000263072|dwEE	chr16	3134537	3134576	UCHL5|K562	39
chr16	3134356	3135356	+	XLOC_040566|u87|ENSG00000263072|dwEE	chr16	3134722	3134806	NCBP2|HepG2	84
chr16	3134356	3135356	+	XLOC_040566|u87|ENSG00000263072|dwEE	chr16	3134515	3134563	RBM22|HepG2	48
chr16	3134356	3135356	+	XLOC_040566|u87|ENSG00000263072|dwEE	chr16	3134750	3134799	SAFB2|K562	49
chr16	3134356	3135356	+	XLOC_040566|u87|ENSG00000263072|dwEE	chr16	3134761	3134810	U2AF2|HepG2	49
chr16	3134356	3135356	+	XLOC_040566|u87|ENSG00000263072|dwEE	chr16	3134602	3134645	XRCC6|HepG2	43
chr16	3134356	3135356	+	XLOC_040566|u87|ENSG00000263072|dwEE	chr16	3134744	3134782	DDX42|K562	38
chr16	3134356	3135356	+	XLOC_040566|u87|ENSG00000263072|dwEE	chr16	3134732	3134782	IGF2BP3|HepG2	50
chr16	3134356	3135356	+	XLOC_040566|u87|ENSG00000263072|dwEE	chr16	3134764	3134795	UCHL5|K562	31
chr16	3134356	3135356	+	XLOC_040566|u87|ENSG00000263072|dwEE	chr16	3134729	3134798	NCBP2|HepG2	69
chr16	3134356	3135356	+	XLOC_040566|u87|ENSG00000263072|dwEE	chr16	3134527	3134579	BUD13|K562	52
chr16	3134356	3135356	+	XLOC_040566|u87|ENSG00000263072|dwEE	chr16	3134573	3134628	RBFOX2|HepG2	55
chr16	3134356	3135356	+	XLOC_040566|u87|ENSG00000263072|dwEE	chr16	3134747	3134784	HLTF|K562	37
chr16	3134356	3135356	+	XLOC_040566|u87|ENSG00000263072|dwEE	chr16	3134550	3134581	FXR1|K562	31
chr16	3134356	3135356	+	XLOC_040566|u87|ENSG00000263072|dwEE	chr16	3134743	3134805	HNRNPL|K562	62
chr16	3134356	3135356	+	XLOC_040566|u87|ENSG00000263072|dwEE	chr16	3134485	3134547	PRPF8|HepG2	62
chr16	3134356	3135356	+	XLOC_040566|u87|ENSG00000263072|dwEE	chr16	3134321	3134372	FKBP4|HepG2	16
chr16	3134356	3135356	+	XLOC_040566|u87|ENSG00000263072|dwEE	chr16	3134752	3134798	YWHAG|K562	46
chr16	3134356	3135356	+	XLOC_040566|u87|ENSG00000263072|dwEE	chr16	3134422	3134462	TBRG4|HepG2	40
chr16	3134356	3135356	+	XLOC_040566|u87|ENSG00000263072|dwEE	chr16	3134519	3134561	SND1|HepG2	42
chr16	3134356	3135356	+	XLOC_040566|u87|ENSG00000263072|dwEE	chr16	3134475	3134507	PPIL4|K562	32
chr16	3134356	3135356	+	XLOC_040566|u87|ENSG00000263072|dwEE	chr16	3134760	3134799	ILF3|HepG2	39
chr16	3134356	3135356	+	XLOC_040566|u87|ENSG00000263072|dwEE	chr16	3134753	3134785	TAF15|HepG2	32
chr16	3134356	3135356	+	XLOC_040566|u87|ENSG00000263072|dwEE	chr16	3134730	3134779	XRN2|K562	49
chr16	3134356	3135356	+	XLOC_040566|u87|ENSG00000263072|dwEE	chr16	3134515	3134552	SLTM|K562	37
chr16	3134356	3135356	+	XLOC_040566|u87|ENSG00000263072|dwEE	chr16	3134754	3134811	BCCIP|HepG2	57
chr16	3134356	3135356	+	XLOC_040566|u87|ENSG00000263072|dwEE	chr16	3134601	3134639	RBM15|K562	38
chr16	3134356	3135356	+	XLOC_040566|u87|ENSG00000263072|dwEE	chr16	3134757	3134795	SUGP2|HepG2	38
chr16	3134356	3135356	+	XLOC_040566|u87|ENSG00000263072|dwEE	chr16	3134576	3134600	SLTM|K562	24
chr16	3134356	3135356	+	XLOC_040566|u87|ENSG00000263072|dwEE	chr16	3134480	3134573	U2AF1|HepG2	93
chr16	3134356	3135356	+	XLOC_040566|u87|ENSG00000263072|dwEE	chr16	3134751	3134808	RBFOX2|K562	57
chr16	3134356	3135356	+	XLOC_040566|u87|ENSG00000263072|dwEE	chr16	3134761	3134792	GTF2F1|HepG2	31
chr16	3134356	3135356	+	XLOC_040566|u87|ENSG00000263072|dwEE	chr16	3134716	3134796	EIF3D|HepG2	80
chr16	3134356	3135356	+	XLOC_040566|u87|ENSG00000263072|dwEE	chr16	3134749	3134806	GRWD1|HepG2	57
chr16	3134356	3135356	+	XLOC_040566|u87|ENSG00000263072|dwEE	chr16	3134741	3134802	DDX3X|K562	61
chr16	3134356	3135356	+	XLOC_040566|u87|ENSG00000263072|dwEE	chr16	3134350	3134389	HNRNPM|K562	33
chr16	3134356	3135356	+	XLOC_040566|u87|ENSG00000263072|dwEE	chr16	3134367	3134410	DGCR8|HepG2	43
chr16	3134356	3135356	+	XLOC_040566|u87|ENSG00000263072|dwEE	chr16	3134350	3134372	HNRNPA1|HepG2	16
chr16	3134356	3135356	+	XLOC_040566|u87|ENSG00000263072|dwEE	chr16	3134727	3134765	EFTUD2|HepG2	38
chr16	3134356	3135356	+	XLOC_040566|u87|ENSG00000263072|dwEE	chr16	3134732	3134799	TIA1|K562	67
chr16	3134356	3135356	+	XLOC_040566|u87|ENSG00000263072|dwEE	chr16	3134485	3134521	PTBP1|HepG2	36
chr16	3134356	3135356	+	XLOC_040566|u87|ENSG00000263072|dwEE	chr16	3134542	3134581	EFTUD2|HepG2	39
chr16	3134356	3135356	+	XLOC_040566|u87|ENSG00000263072|dwEE	chr16	3134717	3134768	PPIG|HepG2	51
chr16	3134356	3135356	+	XLOC_040566|u87|ENSG00000263072|dwEE	chr16	3134339	3134389	PPIG|HepG2	33
chr16	3134356	3135356	+	XLOC_040566|u87|ENSG00000263072|dwEE	chr16	3134746	3134797	CSTF2|HepG2	51
chr16	3134356	3135356	+	XLOC_040566|u87|ENSG00000263072|dwEE	chr16	3134500	3134539	EFTUD2|K562	39
chr16	3134356	3135356	+	XLOC_040566|u87|ENSG00000263072|dwEE	chr16	3134748	3134797	AUH|HepG2	49
chr16	3134356	3135356	+	XLOC_040566|u87|ENSG00000263072|dwEE	chr16	3134753	3134801	RBFOX2|K562	48
chr16	3134356	3135356	+	XLOC_040566|u87|ENSG00000263072|dwEE	chr16	3134581	3134622	IGF2BP1|HepG2	41
chr16	3134356	3135356	+	XLOC_040566|u87|ENSG00000263072|dwEE	chr16	3134426	3134465	BUD13|HepG2	39
chr16	3134356	3135356	+	XLOC_040566|u87|ENSG00000263072|dwEE	chr16	3134484	3134512	PTBP1|HepG2	28
chr16	3134356	3135356	+	XLOC_040566|u87|ENSG00000263072|dwEE	chr16	3134718	3134751	DDX59|HepG2	33
chr16	3134356	3135356	+	XLOC_040566|u87|ENSG00000263072|dwEE	chr16	3134757	3134798	ZNF622|K562	41
chr16	3134356	3135356	+	XLOC_040566|u87|ENSG00000263072|dwEE	chr16	3134492	3134538	UCHL5|HepG2	46
chr16	3134356	3135356	+	XLOC_040566|u87|ENSG00000263072|dwEE	chr16	3134484	3134531	RBM15|K562	47
chr16	3134356	3135356	+	XLOC_040566|u87|ENSG00000263072|dwEE	chr16	3134360	3134389	TAF15|HepG2	29
chr16	3134356	3135356	+	XLOC_040566|u87|ENSG00000263072|dwEE	chr16	3134513	3134549	DDX55|K562	36
chr16	3134356	3135356	+	XLOC_040566|u87|ENSG00000263072|dwEE	chr16	3134747	3134815	MTPAP|K562	68
chr16	3134356	3135356	+	XLOC_040566|u87|ENSG00000263072|dwEE	chr16	3134761	3134797	TAF15|HepG2	36
chr16	3134356	3135356	+	XLOC_040566|u87|ENSG00000263072|dwEE	chr16	3134508	3134605	IGF2BP3|HepG2	97
chr16	3134356	3135356	+	XLOC_040566|u87|ENSG00000263072|dwEE	chr16	3134413	3134421	SRSF1|K562	8
chr16	3134356	3135356	+	XLOC_040566|u87|ENSG00000263072|dwEE	chr16	3134819	3134860	DDX55|HepG2	41
chr16	3134356	3135356	+	XLOC_040566|u87|ENSG00000263072|dwEE	chr16	3134602	3134632	GRSF1|HepG2	30
chr16	3134356	3135356	+	XLOC_040566|u87|ENSG00000263072|dwEE	chr16	3134763	3134794	DGCR8|K562	31
chr16	3134356	3135356	+	XLOC_040566|u87|ENSG00000263072|dwEE	chr16	3134738	3134795	DDX3X|HepG2	57
chr16	3134356	3135356	+	XLOC_040566|u87|ENSG00000263072|dwEE	chr16	3134712	3134816	PPIL4|K562	104
chr16	3134356	3135356	+	XLOC_040566|u87|ENSG00000263072|dwEE	chr16	3134637	3134726	SRSF1|K562	89
chr16	3134356	3135356	+	XLOC_040566|u87|ENSG00000263072|dwEE	chr16	3134508	3134623	SRSF9|HepG2	115
chr16	3134356	3135356	+	XLOC_040566|u87|ENSG00000263072|dwEE	chr16	3134751	3134793	DDX3X|K562	42
chr16	3134356	3135356	+	XLOC_040566|u87|ENSG00000263072|dwEE	chr16	3134764	3134787	BUD13|HepG2	23
chr16	3134356	3135356	+	XLOC_040566|u87|ENSG00000263072|dwEE	chr16	3134290	3134374	TROVE2|K562	18
chr16	3134356	3135356	+	XLOC_040566|u87|ENSG00000263072|dwEE	chr16	3134342	3134383	TIA1|HepG2	27
chr16	3134356	3135356	+	XLOC_040566|u87|ENSG00000263072|dwEE	chr16	3134333	3134376	RBM5|HepG2	20
chr16	3134356	3135356	+	XLOC_040566|u87|ENSG00000263072|dwEE	chr16	3134746	3134818	HNRNPC|HepG2	72
chr16	3134356	3135356	+	XLOC_040566|u87|ENSG00000263072|dwEE	chr16	3134760	3134804	QKI|K562	44
chr16	3134356	3135356	+	XLOC_040566|u87|ENSG00000263072|dwEE	chr16	3134503	3134545	XRN2|K562	42
chr16	3134356	3135356	+	XLOC_040566|u87|ENSG00000263072|dwEE	chr16	3134540	3134564	HNRNPA1|K562	24
chr16	3134356	3135356	+	XLOC_040566|u87|ENSG00000263072|dwEE	chr16	3134419	3134443	SRSF1|HepG2	24
chr16	3134356	3135356	+	XLOC_040566|u87|ENSG00000263072|dwEE	chr16	3134590	3134629	IGF2BP1|K562	39
chr16	3134356	3135356	+	XLOC_040566|u87|ENSG00000263072|dwEE	chr16	3134761	3134794	LARP4|HepG2	33
chr16	3134356	3135356	+	XLOC_040566|u87|ENSG00000263072|dwEE	chr16	3134761	3134792	CDC40|HepG2	31
chr16	3134356	3135356	+	XLOC_040566|u87|ENSG00000263072|dwEE	chr16	3134597	3134628	SF3A3|HepG2	31
chr16	3134356	3135356	+	XLOC_040566|u87|ENSG00000263072|dwEE	chr16	3134343	3134367	LARP4|HepG2	11
chr16	3134356	3135356	+	XLOC_040566|u87|ENSG00000263072|dwEE	chr16	3134718	3134747	U2AF2|K562	29
chr16	3134356	3135356	+	XLOC_040566|u87|ENSG00000263072|dwEE	chr16	3134351	3134392	BUD13|HepG2	36
chr16	3134356	3135356	+	XLOC_040566|u87|ENSG00000263072|dwEE	chr16	3134763	3134791	RPS5|HepG2	28
chr16	3134356	3135356	+	XLOC_040566|u87|ENSG00000263072|dwEE	chr16	3134579	3134613	TAF15|K562	34
chr16	3134356	3135356	+	XLOC_040566|u87|ENSG00000263072|dwEE	chr16	3134373	3134459	RBM15|K562	86
chr16	3134356	3135356	+	XLOC_040566|u87|ENSG00000263072|dwEE	chr16	3134322	3134360	U2AF2|K562	4
chr16	3134356	3135356	+	XLOC_040566|u87|ENSG00000263072|dwEE	chr16	3134595	3134632	LARP4|HepG2	37
chr16	3134356	3135356	+	XLOC_040566|u87|ENSG00000263072|dwEE	chr16	3134747	3134795	GEMIN5|K562	48
chr16	3134356	3135356	+	XLOC_040566|u87|ENSG00000263072|dwEE	chr16	3134508	3134555	XRCC6|HepG2	47
chr16	3134356	3135356	+	XLOC_040566|u87|ENSG00000263072|dwEE	chr16	3134281	3134375	RBM22|HepG2	19
chr16	3134356	3135356	+	XLOC_040566|u87|ENSG00000263072|dwEE	chr16	3134769	3134791	XRCC6|HepG2	22
chr16	3134356	3135356	+	XLOC_040566|u87|ENSG00000263072|dwEE	chr16	3134349	3134370	HNRNPC|HepG2	14
chr16	3134356	3135356	+	XLOC_040566|u87|ENSG00000263072|dwEE	chr16	3134724	3134769	NKRF|HepG2	45
chr16	3134356	3135356	+	XLOC_040566|u87|ENSG00000263072|dwEE	chr16	3134758	3134800	LARP4|HepG2	42
chr16	3134356	3135356	+	XLOC_040566|u87|ENSG00000263072|dwEE	chr16	3134520	3134562	RBM15|HepG2	42
chr16	3134356	3135356	+	XLOC_040566|u87|ENSG00000263072|dwEE	chr16	3134589	3134640	SRSF1|HepG2	51
chr16	3134356	3135356	+	XLOC_040566|u87|ENSG00000263072|dwEE	chr16	3134573	3134654	MTPAP|K562	81
chr16	3134356	3135356	+	XLOC_040566|u87|ENSG00000263072|dwEE	chr16	3134758	3134784	RBFOX2|HepG2	26
chr16	3134356	3135356	+	XLOC_040566|u87|ENSG00000263072|dwEE	chr16	3134598	3134632	CSTF2T|HepG2	34
chr16	3134356	3135356	+	XLOC_040566|u87|ENSG00000263072|dwEE	chr16	3134755	3134819	NOLC1|K562	64
chr16	3134356	3135356	+	XLOC_040566|u87|ENSG00000263072|dwEE	chr16	3134751	3134805	XRCC6|K562	54
chr16	3134356	3135356	+	XLOC_040566|u87|ENSG00000263072|dwEE	chr16	3134354	3134388	HNRNPUL1|HepG2	32
chr16	3134356	3135356	+	XLOC_040566|u87|ENSG00000263072|dwEE	chr16	3134479	3134536	SLTM|HepG2	57
chr16	3134356	3135356	+	XLOC_040566|u87|ENSG00000263072|dwEE	chr16	3134354	3134382	TAF15|HepG2	26
chr16	3134356	3135356	+	XLOC_040566|u87|ENSG00000263072|dwEE	chr16	3134745	3134796	KHSRP|K562	51
chr16	3134356	3135356	+	XLOC_040566|u87|ENSG00000263072|dwEE	chr16	3134723	3134799	CSTF2T|HEK293	76
chr16	3134356	3135356	+	XLOC_040566|u87|ENSG00000263072|dwEE	chr16	3134444	3134470	UPF1|K562	26
chr16	3134356	3135356	+	XLOC_040566|u87|ENSG00000263072|dwEE	chr16	3134598	3134613	EIF3D|HepG2	15
chr16	3134356	3135356	+	XLOC_040566|u87|ENSG00000263072|dwEE	chr16	3134773	3134807	RPS5|HepG2	34
chr16	3134356	3135356	+	XLOC_040566|u87|ENSG00000263072|dwEE	chr16	3134436	3134444	UPF1|K562	8
chr16	3134356	3135356	+	XLOC_040566|u87|ENSG00000263072|dwEE	chr16	3134547	3134578	SMNDC1|K562	31
chr16	3134356	3135356	+	XLOC_040566|u87|ENSG00000263072|dwEE	chr16	3134601	3134625	RBM5|HepG2	24
chr16	3134356	3135356	+	XLOC_040566|u87|ENSG00000263072|dwEE	chr16	3134622	3134667	CSTF2|HepG2	45
chr16	3134356	3135356	+	XLOC_040566|u87|ENSG00000263072|dwEE	chr16	3134350	3134416	RBM15|K562	60
chr16	3134356	3135356	+	XLOC_040566|u87|ENSG00000263072|dwEE	chr16	3134759	3134799	SUPV3L1|HepG2	40
chr16	3134356	3135356	+	XLOC_040566|u87|ENSG00000263072|dwEE	chr16	3134747	3134796	CDC40|HepG2	49
chr16	3134356	3135356	+	XLOC_040566|u87|ENSG00000263072|dwEE	chr16	3134750	3134802	HNRNPC|HepG2	52
chr16	3134356	3135356	+	XLOC_040566|u87|ENSG00000263072|dwEE	chr16	3134762	3134794	U2AF1|K562	32
chr16	3134356	3135356	+	XLOC_040566|u87|ENSG00000263072|dwEE	chr16	3134754	3134820	U2AF2|K562	66
chr16	3134356	3135356	+	XLOC_040566|u87|ENSG00000263072|dwEE	chr16	3134471	3134518	FAM120A|HepG2	47
chr16	3134356	3135356	+	XLOC_040566|u87|ENSG00000263072|dwEE	chr16	3134766	3134798	TROVE2|HepG2	32
chr16	3134356	3135356	+	XLOC_040566|u87|ENSG00000263072|dwEE	chr16	3134593	3134634	PRPF8|K562	41
chr16	3134356	3135356	+	XLOC_040566|u87|ENSG00000263072|dwEE	chr16	3134498	3134542	XRN2|HepG2	44
chr16	3134356	3135356	+	XLOC_040566|u87|ENSG00000263072|dwEE	chr16	3134578	3134629	TIA1|K562	51
chr16	3134356	3135356	+	XLOC_040566|u87|ENSG00000263072|dwEE	chr16	3134554	3134622	TIA1|K562	68
chr16	3134356	3135356	+	XLOC_040566|u87|ENSG00000263072|dwEE	chr16	3134691	3134775	SRSF1|HepG2	84
chr16	3134356	3135356	+	XLOC_040566|u87|ENSG00000263072|dwEE	chr16	3134766	3134795	GTF2F1|HepG2	29
chr16	3134356	3135356	+	XLOC_040566|u87|ENSG00000263072|dwEE	chr16	3134488	3134541	SRSF1|HepG2	53
chr16	3134356	3135356	+	XLOC_040566|u87|ENSG00000263072|dwEE	chr16	3134601	3134625	RBM15|HepG2	24
chr16	3134356	3135356	+	XLOC_040566|u87|ENSG00000263072|dwEE	chr16	3134760	3134800	TAF15|K562	40
chr16	3134356	3135356	+	XLOC_040566|u87|ENSG00000263072|dwEE	chr16	3134581	3134624	RBM5|HepG2	43
chr16	3134356	3135356	+	XLOC_040566|u87|ENSG00000263072|dwEE	chr16	3134770	3134794	SMNDC1|K562	24
chr16	3134356	3135356	+	XLOC_040566|u87|ENSG00000263072|dwEE	chr16	3134492	3134542	U2AF1|K562	50
chr16	3134356	3135356	+	XLOC_040566|u87|ENSG00000263072|dwEE	chr16	3134779	3134815	FXR1|K562	36
chr16	3134356	3135356	+	XLOC_040566|u87|ENSG00000263072|dwEE	chr16	3134771	3134799	TROVE2|HepG2	28
chr16	3134356	3135356	+	XLOC_040566|u87|ENSG00000263072|dwEE	chr16	3134508	3134577	BUD13|K562	69
chr16	3134356	3135356	+	XLOC_040566|u87|ENSG00000263072|dwEE	chr16	3134735	3134792	HNRNPU|HepG2	57
chr16	3134356	3135356	+	XLOC_040566|u87|ENSG00000263072|dwEE	chr16	3134532	3134559	NCBP2|K562	27
chr16	3134356	3135356	+	XLOC_040566|u87|ENSG00000263072|dwEE	chr16	3134590	3134630	SAFB2|K562	40
chr16	3134356	3135356	+	XLOC_040566|u87|ENSG00000263072|dwEE	chr16	3134754	3134774	PPIG|HepG2	20
chr16	3134356	3135356	+	XLOC_040566|u87|ENSG00000263072|dwEE	chr16	3134731	3134784	TNRC6A|K562	53
chr16	3134356	3135356	+	XLOC_040566|u87|ENSG00000263072|dwEE	chr16	3134725	3134795	U2AF1|HepG2	70
chr16	3134356	3135356	+	XLOC_040566|u87|ENSG00000263072|dwEE	chr16	3134526	3134578	HNRNPC|HepG2	52
chr16	3134356	3135356	+	XLOC_040566|u87|ENSG00000263072|dwEE	chr16	3134668	3134783	SRSF1|HepG2	115
chr16	3134356	3135356	+	XLOC_040566|u87|ENSG00000263072|dwEE	chr16	3134723	3134779	HNRNPC|HeLa	56
chr16	3134356	3135356	+	XLOC_040566|u87|ENSG00000263072|dwEE	chr16	3134740	3134821	U2AF2|HepG2	81
chr16	3134356	3135356	+	XLOC_040566|u87|ENSG00000263072|dwEE	chr16	3134732	3134766	AGGF1|HepG2	34
chr16	3134356	3135356	+	XLOC_040566|u87|ENSG00000263072|dwEE	chr16	3134735	3134805	GRWD1|HepG2	70
chr16	3134356	3135356	+	XLOC_040566|u87|ENSG00000263072|dwEE	chr16	3134523	3134572	RBFOX2|K562	49
chr16	3134356	3135356	+	XLOC_040566|u87|ENSG00000263072|dwEE	chr16	3134331	3134364	LARP7|HepG2	8
chr16	3134356	3135356	+	XLOC_040566|u87|ENSG00000263072|dwEE	chr16	3134553	3134609	U2AF2|HepG2	56
chr16	3134356	3135356	+	XLOC_040566|u87|ENSG00000263072|dwEE	chr16	3134760	3134810	HNRNPL|HepG2	50
chr16	3134356	3135356	+	XLOC_040566|u87|ENSG00000263072|dwEE	chr16	3134752	3134785	CSTF2T|K562	33
chr16	3134356	3135356	+	XLOC_040566|u87|ENSG00000263072|dwEE	chr16	3134462	3134573	RBFOX2|HepG2	111
chr16	3134356	3135356	+	XLOC_040566|u87|ENSG00000263072|dwEE	chr16	3134589	3134641	RBM15|K562	52
chr16	3134356	3135356	+	XLOC_040566|u87|ENSG00000263072|dwEE	chr16	3134474	3134588	NKRF|HepG2	114
chr16	3134356	3135356	+	XLOC_040566|u87|ENSG00000263072|dwEE	chr16	3134356	3134387	GRWD1|HepG2	31
chr16	3134356	3135356	+	XLOC_040566|u87|ENSG00000263072|dwEE	chr16	3134311	3134386	RBM15|HepG2	30
chr16	3134356	3135356	+	XLOC_040566|u87|ENSG00000263072|dwEE	chr16	3134487	3134513	DGCR8|K562	26
chr16	3134356	3135356	+	XLOC_040566|u87|ENSG00000263072|dwEE	chr16	3134543	3134567	NOLC1|K562	24
chr16	3134356	3135356	+	XLOC_040566|u87|ENSG00000263072|dwEE	chr16	3134471	3134503	BUD13|HepG2	32
chr16	3134356	3135356	+	XLOC_040566|u87|ENSG00000263072|dwEE	chr16	3134583	3134642	BUD13|HepG2	59
chr16	3134356	3135356	+	XLOC_040566|u87|ENSG00000263072|dwEE	chr16	3134536	3134572	CPSF6|K562	36
chr16	3134356	3135356	+	XLOC_040566|u87|ENSG00000263072|dwEE	chr16	3134724	3134789	HNRNPU|K562	65
chr16	3134356	3135356	+	XLOC_040566|u87|ENSG00000263072|dwEE	chr16	3134523	3134571	POLR2G|HepG2	48
chr16	3134356	3135356	+	XLOC_040566|u87|ENSG00000263072|dwEE	chr16	3134744	3134805	UCHL5|HepG2	61
chr16	3134356	3135356	+	XLOC_040566|u87|ENSG00000263072|dwEE	chr16	3134602	3134633	POLR2G|HepG2	31
chr16	3134356	3135356	+	XLOC_040566|u87|ENSG00000263072|dwEE	chr16	3134626	3134650	GRWD1|HepG2	24
chr16	3134356	3135356	+	XLOC_040566|u87|ENSG00000263072|dwEE	chr16	3134413	3134462	RBFOX2|HepG2	49
chr16	3134356	3135356	+	XLOC_040566|u87|ENSG00000263072|dwEE	chr16	3134772	3134805	HNRNPL|HepG2	33
chr16	3134356	3135356	+	XLOC_040566|u87|ENSG00000263072|dwEE	chr16	3134758	3134804	UCHL5|K562	46
chr16	3134356	3135356	+	XLOC_040566|u87|ENSG00000263072|dwEE	chr16	3134588	3134643	PRPF8|HepG2	55
chr16	3134356	3135356	+	XLOC_040566|u87|ENSG00000263072|dwEE	chr16	3134697	3134749	SRSF9|HepG2	52
chr16	3134356	3135356	+	XLOC_040566|u87|ENSG00000263072|dwEE	chr16	3134535	3134584	PRPF8|K562	49
chr16	3134356	3135356	+	XLOC_040566|u87|ENSG00000263072|dwEE	chr16	3134755	3134804	DDX55|K562	49
chr16	3134356	3135356	+	XLOC_040566|u87|ENSG00000263072|dwEE	chr16	3134758	3134797	LSM11|K562	39
chr16	3134356	3135356	+	XLOC_040566|u87|ENSG00000263072|dwEE	chr16	3134476	3134573	RBM15|HepG2	97
chr16	3134356	3135356	+	XLOC_040566|u87|ENSG00000263072|dwEE	chr16	3134582	3134630	HNRNPC|HepG2	48
chr16	3134356	3135356	+	XLOC_040566|u87|ENSG00000263072|dwEE	chr16	3134512	3134623	TIA1|HepG2	111
chr16	3134356	3135356	+	XLOC_040566|u87|ENSG00000263072|dwEE	chr16	3134733	3134786	RBM22|HepG2	53
chr16	3134356	3135356	+	XLOC_040566|u87|ENSG00000263072|dwEE	chr16	3134484	3134517	FXR1|K562	33
chr16	3134356	3135356	+	XLOC_040566|u87|ENSG00000263072|dwEE	chr16	3134490	3134541	HNRNPU|K562	51
chr16	3134356	3135356	+	XLOC_040566|u87|ENSG00000263072|dwEE	chr16	3134427	3134458	HNRNPC|HepG2	31
chr16	3134356	3135356	+	XLOC_040566|u87|ENSG00000263072|dwEE	chr16	3134527	3134563	TROVE2|HepG2	36
chr16	3134356	3135356	+	XLOC_040566|u87|ENSG00000263072|dwEE	chr16	3134771	3134796	DDX6|HepG2	25
chr16	3134356	3135356	+	XLOC_040566|u87|ENSG00000263072|dwEE	chr16	3134761	3134801	RBM5|HepG2	40
chr16	3134356	3135356	+	XLOC_040566|u87|ENSG00000263072|dwEE	chr16	3134710	3134772	HNRNPU|K562	62
chr16	3134356	3135356	+	XLOC_040566|u87|ENSG00000263072|dwEE	chr16	3134521	3134569	RPS5|HepG2	48
chr16	3134356	3135356	+	XLOC_040566|u87|ENSG00000263072|dwEE	chr16	3134768	3134798	SND1|HepG2	30
chr16	3134356	3135356	+	XLOC_040566|u87|ENSG00000263072|dwEE	chr16	3134531	3134552	CDC40|HepG2	21
chr16	3134356	3135356	+	XLOC_040566|u87|ENSG00000263072|dwEE	chr16	3134753	3134798	DDX59|HepG2	45
chr16	3134356	3135356	+	XLOC_040566|u87|ENSG00000263072|dwEE	chr16	3134763	3134800	UCHL5|HepG2	37
chr16	3134356	3135356	+	XLOC_040566|u87|ENSG00000263072|dwEE	chr16	3134760	3134793	RBM15|K562	33
chr16	3134356	3135356	+	XLOC_040566|u87|ENSG00000263072|dwEE	chr16	3134320	3134381	RBFOX2|HepG2	25
chr16	3134356	3135356	+	XLOC_040566|u87|ENSG00000263072|dwEE	chr16	3134745	3134803	NKRF|HepG2	58
chr16	3134356	3135356	+	XLOC_040566|u87|ENSG00000263072|dwEE	chr16	3134740	3134797	HNRNPA1|HepG2	57
chr16	3134356	3135356	+	XLOC_040566|u87|ENSG00000263072|dwEE	chr16	3134724	3134814	POLR2G|HepG2	90
chr16	3134356	3135356	+	XLOC_040566|u87|ENSG00000263072|dwEE	chr16	3134758	3134792	FXR1|K562	34
chr16	3134356	3135356	+	XLOC_040566|u87|ENSG00000263072|dwEE	chr16	3134738	3134807	RBM15|K562	69
chr16	3134356	3135356	+	XLOC_040566|u87|ENSG00000263072|dwEE	chr16	3134510	3134570	BCCIP|HepG2	60
chr16	3134356	3135356	+	XLOC_040566|u87|ENSG00000263072|dwEE	chr16	3134759	3134786	AKAP8L|K562	27
chr16	3134356	3135356	+	XLOC_040566|u87|ENSG00000263072|dwEE	chr16	3134762	3134798	GTF2F1|K562	36
chr16	3134356	3135356	+	XLOC_040566|u87|ENSG00000263072|dwEE	chr16	3134541	3134581	DGCR8|HepG2	40
chr16	3134356	3135356	+	XLOC_040566|u87|ENSG00000263072|dwEE	chr16	3134740	3134778	LARP7|K562	38
chr16	3134356	3135356	+	XLOC_040566|u87|ENSG00000263072|dwEE	chr16	3134598	3134635	NKRF|HepG2	37
chr16	3134356	3135356	+	XLOC_040566|u87|ENSG00000263072|dwEE	chr16	3134550	3134575	RPS3|HepG2	25
chr16	3134356	3135356	+	XLOC_040566|u87|ENSG00000263072|dwEE	chr16	3134763	3134784	GNL3|K562	21
chr16	3134356	3135356	+	XLOC_040566|u87|ENSG00000263072|dwEE	chr16	3134721	3134769	FAM120A|HepG2	48
chr16	3134356	3135356	+	XLOC_040566|u87|ENSG00000263072|dwEE	chr16	3134721	3134813	POLR2G|HepG2	92
chr16	3134356	3135356	+	XLOC_040566|u87|ENSG00000263072|dwEE	chr16	3134483	3134529	EFTUD2|HepG2	46
chr16	3134356	3135356	+	XLOC_040566|u87|ENSG00000263072|dwEE	chr16	3134357	3134392	EIF3H|HepG2	35
chr16	3134356	3135356	+	XLOC_040566|u87|ENSG00000263072|dwEE	chr16	3134530	3134564	DDX6|HepG2	34
chr16	3134356	3135356	+	XLOC_040566|u87|ENSG00000263072|dwEE	chr16	3134763	3134796	DGCR8|HepG2	33
chr16	3134356	3135356	+	XLOC_040566|u87|ENSG00000263072|dwEE	chr16	3134594	3134631	TIA1|HepG2	37
chr16	3134356	3135356	+	XLOC_040566|u87|ENSG00000263072|dwEE	chr16	3134763	3134806	DHX30|HepG2	43
chr16	3134356	3135356	+	XLOC_040566|u87|ENSG00000263072|dwEE	chr16	3134750	3134784	FMR1|K562	34
chr16	3134356	3135356	+	XLOC_040566|u87|ENSG00000263072|dwEE	chr16	3134478	3134555	SRSF1|HepG2	77
chr16	3134356	3135356	+	XLOC_040566|u87|ENSG00000263072|dwEE	chr16	3134509	3134580	AKAP8L|K562	71
chr16	3134356	3135356	+	XLOC_040566|u87|ENSG00000263072|dwEE	chr16	3134599	3134634	HNRNPA1|K562	35
chr16	3134356	3135356	+	XLOC_040566|u87|ENSG00000263072|dwEE	chr16	3134555	3134569	EIF3D|HepG2	14
chr16	3134356	3135356	+	XLOC_040566|u87|ENSG00000263072|dwEE	chr16	3134767	3134797	ZNF622|K562	30
chr16	3134356	3135356	+	XLOC_040566|u87|ENSG00000263072|dwEE	chr16	3134549	3134574	GRSF1|HepG2	25
chr16	3134356	3135356	+	XLOC_040566|u87|ENSG00000263072|dwEE	chr16	3134346	3134373	HNRNPA1|K562	17
chr16	3134356	3135356	+	XLOC_040566|u87|ENSG00000263072|dwEE	chr16	3134744	3134790	SLTM|HepG2	46
chr16	3134356	3135356	+	XLOC_040566|u87|ENSG00000263072|dwEE	chr16	3134591	3134625	BUD13|K562	34
chr16	3134356	3135356	+	XLOC_040566|u87|ENSG00000263072|dwEE	chr16	3134538	3134578	TROVE2|K562	40
chr16	3134356	3135356	+	XLOC_040566|u87|ENSG00000263072|dwEE	chr16	3134736	3134773	SAFB2|K562	37
chr16	3134356	3135356	+	XLOC_040566|u87|ENSG00000263072|dwEE	chr16	3134520	3134553	XRCC6|K562	33
chr16	3134356	3135356	+	XLOC_040566|u87|ENSG00000263072|dwEE	chr16	3134601	3134634	RBM15|HepG2	33
chr16	3134356	3135356	+	XLOC_040566|u87|ENSG00000263072|dwEE	chr16	3134747	3134794	XPO5|HepG2	47
chr16	3134356	3135356	+	XLOC_040566|u87|ENSG00000263072|dwEE	chr16	3134523	3134589	AUH|HepG2	66
chr16	3134356	3135356	+	XLOC_040566|u87|ENSG00000263072|dwEE	chr16	3134560	3134636	RBFOX2|HepG2	76
chr16	3134356	3135356	+	XLOC_040566|u87|ENSG00000263072|dwEE	chr16	3134603	3134639	NCBP2|HepG2	36
chr16	3134356	3135356	+	XLOC_040566|u87|ENSG00000263072|dwEE	chr16	3134770	3134796	RBM15|HepG2	26
chr16	3134356	3135356	+	XLOC_040566|u87|ENSG00000263072|dwEE	chr16	3134745	3134799	U2AF1|HepG2	54
chr16	3134356	3135356	+	XLOC_040566|u87|ENSG00000263072|dwEE	chr16	3134752	3134802	MTPAP|K562	50
chr16	3134356	3135356	+	XLOC_040566|u87|ENSG00000263072|dwEE	chr16	3134438	3134515	NKRF|HepG2	77
chr16	3134356	3135356	+	XLOC_040566|u87|ENSG00000263072|dwEE	chr16	3134595	3134630	PPIG|HepG2	35
chr16	3134356	3135356	+	XLOC_040566|u87|ENSG00000263072|dwEE	chr16	3134747	3134784	PTBP1|K562	37
chr16	3134356	3135356	+	XLOC_040566|u87|ENSG00000263072|dwEE	chr16	3134534	3134581	SRSF9|HepG2	47
chr16	3134356	3135356	+	XLOC_040566|u87|ENSG00000263072|dwEE	chr16	3134605	3134641	BUD13|HepG2	36
chr16	3134356	3135356	+	XLOC_040566|u87|ENSG00000263072|dwEE	chr16	3134358	3134382	NKRF|HepG2	24
chr16	3134356	3135356	+	XLOC_040566|u87|ENSG00000263072|dwEE	chr16	3134716	3134792	TIA1|K562	76
chr16	3134356	3135356	+	XLOC_040566|u87|ENSG00000263072|dwEE	chr16	3134731	3134741	TBRG4|HepG2	10
chr16	3134356	3135356	+	XLOC_040566|u87|ENSG00000263072|dwEE	chr16	3134761	3134778	SUGP2|HepG2	17
chr16	3134356	3135356	+	XLOC_040566|u87|ENSG00000263072|dwEE	chr16	3134767	3134803	BUD13|K562	36
chr16	3134356	3135356	+	XLOC_040566|u87|ENSG00000263072|dwEE	chr16	3134547	3134564	PRPF8|HepG2	17
chr16	3134356	3135356	+	XLOC_040566|u87|ENSG00000263072|dwEE	chr16	3134748	3134818	FASTKD2|HepG2	70
chr16	3134356	3135356	+	XLOC_040566|u87|ENSG00000263072|dwEE	chr16	3134494	3134582	HNRNPC|HepG2	88
chr16	3134356	3135356	+	XLOC_040566|u87|ENSG00000263072|dwEE	chr16	3134328	3134372	DDX42|K562	16
chr16	3134356	3135356	+	XLOC_040566|u87|ENSG00000263072|dwEE	chr16	3134761	3134797	RPS3|HepG2	36
chr16	3134356	3135356	+	XLOC_040566|u87|ENSG00000263072|dwEE	chr16	3134619	3134640	PPIG|HepG2	21
chr16	3134356	3135356	+	XLOC_040566|u87|ENSG00000263072|dwEE	chr16	3134767	3134792	SF3B4|HepG2	25
chr16	3134356	3135356	+	XLOC_040566|u87|ENSG00000263072|dwEE	chr16	3134604	3134649	LSM11|HepG2	45
chr16	3134356	3135356	+	XLOC_040566|u87|ENSG00000263072|dwEE	chr16	3134591	3134624	IGF2BP3|HepG2	33
chr16	3134356	3135356	+	XLOC_040566|u87|ENSG00000263072|dwEE	chr16	3134338	3134387	IGF2BP3|HepG2	31
chr16	3134356	3135356	+	XLOC_040566|u87|ENSG00000263072|dwEE	chr16	3134347	3134371	SRSF1|K562	15
chr16	3134356	3135356	+	XLOC_040566|u87|ENSG00000263072|dwEE	chr16	3134736	3134806	EIF3D|HepG2	70
chr16	3134356	3135356	+	XLOC_040566|u87|ENSG00000263072|dwEE	chr16	3134554	3134604	EIF3H|HepG2	50
chr16	3134356	3135356	+	XLOC_040566|u87|ENSG00000263072|dwEE	chr16	3134758	3134802	BUD13|HepG2	44
chr16	3134356	3135356	+	XLOC_040566|u87|ENSG00000263072|dwEE	chr16	3134512	3134578	TIA1|K562	66
chr16	3134356	3135356	+	XLOC_040566|u87|ENSG00000263072|dwEE	chr16	3134767	3134801	EIF3H|HepG2	34
chr16	3134356	3135356	+	XLOC_040566|u87|ENSG00000263072|dwEE	chr16	3134512	3134568	TIA1|HepG2	56
chr16	3134356	3135356	+	XLOC_040566|u87|ENSG00000263072|dwEE	chr16	3134505	3134546	XRCC6|HepG2	41
chr16	3134356	3135356	+	XLOC_040566|u87|ENSG00000263072|dwEE	chr16	3134272	3134373	RBM15|K562	17
chr16	3134356	3135356	+	XLOC_040566|u87|ENSG00000263072|dwEE	chr16	3134741	3134772	TBRG4|HepG2	31
chr16	3134356	3135356	+	XLOC_040566|u87|ENSG00000263072|dwEE	chr16	3134629	3134638	EXOSC5|K562	9
chr16	3134356	3135356	+	XLOC_040566|u87|ENSG00000263072|dwEE	chr16	3134753	3134799	U2AF1|K562	46
chr16	3134356	3135356	+	XLOC_040566|u87|ENSG00000263072|dwEE	chr16	3134340	3134379	SRSF1|HepG2	23
chr16	3134356	3135356	+	XLOC_040566|u87|ENSG00000263072|dwEE	chr16	3134752	3134793	RBM27|K562	41
chr16	3134356	3135356	+	XLOC_040566|u87|ENSG00000263072|dwEE	chr16	3134422	3134457	PTBP1|HepG2	35
chr16	3134356	3135356	+	XLOC_040566|u87|ENSG00000263072|dwEE	chr16	3134788	3134815	SRSF1|K562	27
chr16	3134356	3135356	+	XLOC_040566|u87|ENSG00000263072|dwEE	chr16	3134773	3134796	DGCR8|HepG2	23
chr16	3134356	3135356	+	XLOC_040566|u87|ENSG00000263072|dwEE	chr16	3134297	3134374	XRN2|HepG2	18
chr16	3134356	3135356	+	XLOC_040566|u87|ENSG00000263072|dwEE	chr16	3134757	3134798	CSTF2|HepG2	41
chr16	3134356	3135356	+	XLOC_040566|u87|ENSG00000263072|dwEE	chr16	3134642	3134702	SRSF1|K562	60
chr16	3134356	3135356	+	XLOC_040566|u87|ENSG00000263072|dwEE	chr16	3134756	3134802	SND1|K562	46
chr16	3134356	3135356	+	XLOC_040566|u87|ENSG00000263072|dwEE	chr16	3134745	3134799	DDX55|K562	54
chr16	3134356	3135356	+	XLOC_040566|u87|ENSG00000263072|dwEE	chr16	3134607	3134644	RBM22|HepG2	37
chr17	29618471	29619471	+	XLOC_040566|u87|ENSG00000167549|dwEE	chr17	29618774	29618805	UCHL5|K562	31
chr17	29618471	29619471	+	XLOC_040566|u87|ENSG00000167549|dwEE	chr17	29618847	29618884	UCHL5|K562	37
chr17	29618471	29619471	+	XLOC_040566|u87|ENSG00000167549|dwEE	chr17	29618837	29618882	SRSF1|K562	45
chr17	29618471	29619471	+	XLOC_040566|u87|ENSG00000167549|dwEE	chr17	29618628	29618679	HNRNPK|K562	51
chr17	29618471	29619471	+	XLOC_040566|u87|ENSG00000167549|dwEE	chr17	29618526	29618559	DROSHA|K562	33
chr17	29618471	29619471	+	XLOC_040566|u87|ENSG00000167549|dwEE	chr17	29618982	29618991	TBRG4|K562	9
chr17	29618471	29619471	+	XLOC_040566|u87|ENSG00000167549|dwEE	chr17	29618616	29618645	UCHL5|K562	29
chr17	29618471	29619471	+	XLOC_040566|u87|ENSG00000167549|dwEE	chr17	29619021	29619057	AKAP8L|K562	36
chr17	29618471	29619471	+	XLOC_040566|u87|ENSG00000167549|dwEE	chr17	29618904	29618947	NONO|K562	43
chr17	29618471	29619471	+	XLOC_040566|u87|ENSG00000167549|dwEE	chr17	29618677	29618702	TIA1|K562	25
chr17	29618471	29619471	+	XLOC_040566|u87|ENSG00000167549|dwEE	chr17	29618569	29618595	TBRG4|K562	26
chr17	29618471	29619471	+	XLOC_040566|u87|ENSG00000167549|dwEE	chr17	29618562	29618569	TBRG4|K562	7
chr17	29618471	29619471	+	XLOC_040566|u87|ENSG00000167549|dwEE	chr17	29618991	29619020	TBRG4|K562	29
chr17	29618471	29619471	+	XLOC_040566|u87|ENSG00000167549|dwEE	chr17	29618968	29618972	UCHL5|K562	4
chr17	29618471	29619471	+	XLOC_040566|u87|ENSG00000167549|dwEE	chr17	29618983	29619000	CSTF2T|K562	17
chr17	29618471	29619471	+	XLOC_040566|u87|ENSG00000167549|dwEE	chr17	29618785	29618821	BUD13|K562	36
chr17	29618471	29619471	+	XLOC_040566|u87|ENSG00000167549|dwEE	chr17	29618856	29618883	NONO|K562	27
chr17	29618471	29619471	+	XLOC_040566|u87|ENSG00000167549|dwEE	chr17	29619087	29619129	UCHL5|K562	42
chr17	29618471	29619471	+	XLOC_040566|u87|ENSG00000167549|dwEE	chr17	29618479	29618520	HNRNPK|K562	41
chr17	29618471	29619471	+	XLOC_040566|u87|ENSG00000167549|dwEE	chr17	29619067	29619094	UCHL5|K562	27
chr17	29618471	29619471	+	XLOC_040566|u87|ENSG00000167549|dwEE	chr17	29619296	29619315	BUD13|K562	19
chr17	29618471	29619471	+	XLOC_040566|u87|ENSG00000167549|dwEE	chr17	29618516	29618526	DROSHA|K562	10
chr17	29618471	29619471	+	XLOC_040566|u87|ENSG00000167549|dwEE	chr17	29619166	29619198	U2AF2|K562	32
chr17	29618471	29619471	+	XLOC_040566|u87|ENSG00000167549|dwEE	chr17	29619169	29619187	SAFB2|K562	18
chr17	29618471	29619471	+	XLOC_040566|u87|ENSG00000167549|dwEE	chr17	29619059	29619067	UCHL5|K562	8
chr17	29618471	29619471	+	XLOC_040566|u87|ENSG00000167549|dwEE	chr17	29618975	29619010	MTPAP|K562	35
chr6	52579109	52580109	+	XLOC_040566|u87|ENSG00000225791|dwEE	chr6	52579374	52579413	GRWD1|HepG2	39
chr6	52579109	52580109	+	XLOC_040566|u87|ENSG00000225791|dwEE	chr6	52579563	52579595	PPIG|HepG2	32
chr6	52579109	52580109	+	XLOC_040566|u87|ENSG00000225791|dwEE	chr6	52579694	52579735	CSTF2|HepG2	41
chr6	52579109	52580109	+	XLOC_040566|u87|ENSG00000225791|dwEE	chr6	52579374	52579410	UCHL5|HepG2	36
chr6	52579109	52580109	+	XLOC_040566|u87|ENSG00000225791|dwEE	chr6	52579591	52579632	RBM22|HepG2	41
chr6	52579109	52580109	+	XLOC_040566|u87|ENSG00000225791|dwEE	chr6	52579357	52579390	BUD13|HepG2	33
chr6	52579109	52580109	+	XLOC_040566|u87|ENSG00000225791|dwEE	chr6	52579479	52579505	UCHL5|HepG2	26
chr6	52579109	52580109	+	XLOC_040566|u87|ENSG00000225791|dwEE	chr6	52579368	52579405	U2AF2|HepG2	37
chr6	52579109	52580109	+	XLOC_040566|u87|ENSG00000225791|dwEE	chr6	52579439	52579471	UCHL5|HepG2	32
chr6	52579109	52580109	+	XLOC_040566|u87|ENSG00000225791|dwEE	chr6	52579622	52579657	GRWD1|HepG2	35
chr6	52579109	52580109	+	XLOC_040566|u87|ENSG00000225791|dwEE	chr6	52579463	52579620	GRWD1|HepG2	157
chr6	52579109	52580109	+	XLOC_040566|u87|ENSG00000225791|dwEE	chr6	52579584	52579632	BUD13|HepG2	48
chr6	52579109	52580109	+	XLOC_040566|u87|ENSG00000225791|dwEE	chr6	52579596	52579609	YBX3|K562	13
chr6	52579109	52580109	+	XLOC_040566|u87|ENSG00000225791|dwEE	chr6	52579523	52579555	GRWD1|HepG2	32
chr22	23705041	23706041	+	XLOC_040566|u87|ENSG00000228315|dwEE	chr22	23705425	23705451	NCBP2|HepG2	26
chr22	23705041	23706041	+	XLOC_040566|u87|ENSG00000228315|dwEE	chr22	23705534	23705541	EFTUD2|HepG2	7
chr22	23705041	23706041	+	XLOC_040566|u87|ENSG00000228315|dwEE	chr22	23705410	23705486	SRSF1|K562	76
chr22	23705041	23706041	+	XLOC_040566|u87|ENSG00000228315|dwEE	chr22	23705427	23705486	GRWD1|HepG2	59
chr22	23705041	23706041	+	XLOC_040566|u87|ENSG00000228315|dwEE	chr22	23705526	23705562	CDC40|HepG2	36
chr22	23705041	23706041	+	XLOC_040566|u87|ENSG00000228315|dwEE	chr22	23705515	23705542	BUD13|HepG2	27
chr22	23705041	23706041	+	XLOC_040566|u87|ENSG00000228315|dwEE	chr22	23705439	23705450	SRSF7|HepG2	11
chr22	23705041	23706041	+	XLOC_040566|u87|ENSG00000228315|dwEE	chr22	23704073	23705493	NUDT21|HEK293	452
chr22	23705041	23706041	+	XLOC_040566|u87|ENSG00000228315|dwEE	chr22	23705516	23705541	SRSF7|K562	25
chr22	23705041	23706041	+	XLOC_040566|u87|ENSG00000228315|dwEE	chr22	23705088	23705107	RBM5|HepG2	19
chr22	23705041	23706041	+	XLOC_040566|u87|ENSG00000228315|dwEE	chr22	23705072	23705125	SUGP2|HepG2	53
chr22	23705041	23706041	+	XLOC_040566|u87|ENSG00000228315|dwEE	chr22	23705428	23705447	CDC40|HepG2	19
chr22	23705041	23706041	+	XLOC_040566|u87|ENSG00000228315|dwEE	chr22	23705160	23705191	HNRNPM|HepG2	31
chr22	23705041	23706041	+	XLOC_040566|u87|ENSG00000228315|dwEE	chr22	23705428	23705433	SRSF9|HepG2	5
chr22	23705041	23706041	+	XLOC_040566|u87|ENSG00000228315|dwEE	chr22	23704073	23705293	HNRNPM|HEK293T	252
chr22	23705041	23706041	+	XLOC_040566|u87|ENSG00000228315|dwEE	chr22	23705367	23705393	RBM22|K562	26
chr22	23705041	23706041	+	XLOC_040566|u87|ENSG00000228315|dwEE	chr22	23705370	23705401	BUD13|K562	31
chr22	23705041	23706041	+	XLOC_040566|u87|ENSG00000228315|dwEE	chr22	23705523	23705537	NOLC1|K562	14
chr22	23705041	23706041	+	XLOC_040566|u87|ENSG00000228315|dwEE	chr22	23705198	23705231	PTBP1|HepG2	33
chr22	23705041	23706041	+	XLOC_040566|u87|ENSG00000228315|dwEE	chr22	23705444	23705472	U2AF2|K562	28
chr22	23705041	23706041	+	XLOC_040566|u87|ENSG00000228315|dwEE	chr22	23705518	23705542	UPF1|K562	24
chr22	23705041	23706041	+	XLOC_040566|u87|ENSG00000228315|dwEE	chr22	23705511	23705542	BUD13|K562	31
chr22	23705041	23706041	+	XLOC_040566|u87|ENSG00000228315|dwEE	chr22	23705101	23705131	KHSRP|K562	30
chr22	23705041	23706041	+	XLOC_040566|u87|ENSG00000228315|dwEE	chr22	23705664	23705693	U2AF2|K562	29
chr22	23705041	23706041	+	XLOC_040566|u87|ENSG00000228315|dwEE	chr22	23705247	23705297	PTBP1|HepG2	50
chr22	23705041	23706041	+	XLOC_040566|u87|ENSG00000228315|dwEE	chr22	23705537	23705542	SRSF1|K562	5
chr22	23705041	23706041	+	XLOC_040566|u87|ENSG00000228315|dwEE	chr22	23705257	23705279	SUGP2|HepG2	22
chr22	23705041	23706041	+	XLOC_040566|u87|ENSG00000228315|dwEE	chr22	23705084	23705115	HNRNPM|HepG2	31
chr22	23705041	23706041	+	XLOC_040566|u87|ENSG00000228315|dwEE	chr22	23705258	23705285	NCBP2|K562	27
chr22	23705041	23706041	+	XLOC_040566|u87|ENSG00000228315|dwEE	chr22	23705372	23705373	RBFOX2|K562	1
chr22	23705041	23706041	+	XLOC_040566|u87|ENSG00000228315|dwEE	chr22	23705250	23705258	NCBP2|K562	8
chr22	23705041	23706041	+	XLOC_040566|u87|ENSG00000228315|dwEE	chr22	23705467	23705490	RBM15|HepG2	23
chr22	23705041	23706041	+	XLOC_040566|u87|ENSG00000228315|dwEE	chr22	23706017	23706077	HNRNPM|K562	24
chr22	23705041	23706041	+	XLOC_040566|u87|ENSG00000228315|dwEE	chr22	23704073	23705393	TIAL1|HeLa	352
chr22	23705041	23706041	+	XLOC_040566|u87|ENSG00000228315|dwEE	chr22	23705236	23705283	HNRNPM|HepG2	47
chr22	23705041	23706041	+	XLOC_040566|u87|ENSG00000228315|dwEE	chr22	23705526	23705541	UCHL5|HepG2	15
chr22	23705041	23706041	+	XLOC_040566|u87|ENSG00000228315|dwEE	chr22	23704073	23705193	PTBP1PTBP2|HeLa	152
chr22	23705041	23706041	+	XLOC_040566|u87|ENSG00000228315|dwEE	chr22	23705258	23705306	EXOSC5|K562	48
chr22	23705041	23706041	+	XLOC_040566|u87|ENSG00000228315|dwEE	chr22	23705502	23705536	SMNDC1|K562	34
chr22	23705041	23706041	+	XLOC_040566|u87|ENSG00000228315|dwEE	chr22	23705098	23705138	AKAP8L|K562	40
chr22	23705041	23706041	+	XLOC_040566|u87|ENSG00000228315|dwEE	chr22	23705521	23705542	RBM15|HepG2	21
chr22	23705041	23706041	+	XLOC_040566|u87|ENSG00000228315|dwEE	chr22	23705463	23705499	DDX55|HepG2	36
chr22	23705041	23706041	+	XLOC_040566|u87|ENSG00000228315|dwEE	chr22	23705386	23705411	ZRANB2|K562	25
chr22	23705041	23706041	+	XLOC_040566|u87|ENSG00000228315|dwEE	chr22	23705428	23705443	HLTF|K562	15
chr22	23705041	23706041	+	XLOC_040566|u87|ENSG00000228315|dwEE	chr22	23705428	23705433	IGF2BP3|HepG2	5
chr22	23705041	23706041	+	XLOC_040566|u87|ENSG00000228315|dwEE	chr22	23705090	23705132	SND1|K562	42
chr22	23705041	23706041	+	XLOC_040566|u87|ENSG00000228315|dwEE	chr22	23705237	23705284	HNRNPM|K562	47
chr22	23705041	23706041	+	XLOC_040566|u87|ENSG00000228315|dwEE	chr22	23705514	23705541	SRSF9|HepG2	27
chr22	23705041	23706041	+	XLOC_040566|u87|ENSG00000228315|dwEE	chr22	23705428	23705441	SRSF1|K562	13
chr22	23705041	23706041	+	XLOC_040566|u87|ENSG00000228315|dwEE	chr22	23705038	23705067	CPSF6|K562	26
chr22	23705041	23706041	+	XLOC_040566|u87|ENSG00000228315|dwEE	chr22	23705428	23705457	LSM11|HepG2	29
chr22	23705041	23706041	+	XLOC_040566|u87|ENSG00000228315|dwEE	chr22	23705523	23705542	EIF3D|HepG2	19
chr22	23705041	23706041	+	XLOC_040566|u87|ENSG00000228315|dwEE	chr22	23705051	23705082	ILF3|HepG2	31
chr22	23705041	23706041	+	XLOC_040566|u87|ENSG00000228315|dwEE	chr22	23705428	23705454	PTBP1|HepG2	26
chr22	23705041	23706041	+	XLOC_040566|u87|ENSG00000228315|dwEE	chr22	23705231	23705295	EXOSC5|K562	64
chr22	23705041	23706041	+	XLOC_040566|u87|ENSG00000228315|dwEE	chr22	23705365	23705402	RBM22|HepG2	37
chr22	23705041	23706041	+	XLOC_040566|u87|ENSG00000228315|dwEE	chr22	23704073	23705113	PTBP1|HEK293T	72
chr22	23705041	23706041	+	XLOC_040566|u87|ENSG00000228315|dwEE	chr22	23705444	23705475	U2AF2|K562	31
chr22	23705041	23706041	+	XLOC_040566|u87|ENSG00000228315|dwEE	chr22	23705101	23705120	UCHL5|K562	19
chr22	23705041	23706041	+	XLOC_040566|u87|ENSG00000228315|dwEE	chr22	23705520	23705542	PRPF8|K562	22
chr22	23705041	23706041	+	XLOC_040566|u87|ENSG00000228315|dwEE	chr22	23705518	23705541	UCHL5|HepG2	23
chr22	23705041	23706041	+	XLOC_040566|u87|ENSG00000228315|dwEE	chr22	23705087	23705130	RBFOX2|K562	43
chr22	23705041	23706041	+	XLOC_040566|u87|ENSG00000228315|dwEE	chr22	23705428	23705439	RBFOX2|K562	11
chr22	23705041	23706041	+	XLOC_040566|u87|ENSG00000228315|dwEE	chr22	23705509	23705523	KHSRP|K562	14
chr22	23705041	23706041	+	XLOC_040566|u87|ENSG00000228315|dwEE	chr22	23705522	23705545	SF3A3|HepG2	23
chr22	23705041	23706041	+	XLOC_040566|u87|ENSG00000228315|dwEE	chr22	23705363	23705387	TARDBP|K562	24
chr22	23705041	23706041	+	XLOC_040566|u87|ENSG00000228315|dwEE	chr22	23705422	23705466	UCHL5|K562	44
chr22	23705041	23706041	+	XLOC_040566|u87|ENSG00000228315|dwEE	chr22	23705324	23705407	KHSRP|K562	83
chr22	23705041	23706041	+	XLOC_040566|u87|ENSG00000228315|dwEE	chr22	23705246	23705285	HNRNPA1|HepG2	39
chr22	23705041	23706041	+	XLOC_040566|u87|ENSG00000228315|dwEE	chr22	23705524	23705545	PPIL4|K562	21
chr22	23705041	23706041	+	XLOC_040566|u87|ENSG00000228315|dwEE	chr22	23705371	23705413	TIA1|HepG2	42
chr22	23705041	23706041	+	XLOC_040566|u87|ENSG00000228315|dwEE	chr22	23705354	23705412	EFTUD2|K562	58
chr22	23705041	23706041	+	XLOC_040566|u87|ENSG00000228315|dwEE	chr22	23704073	23705353	HNRNPM|HEK293T	312
chr22	23705041	23706041	+	XLOC_040566|u87|ENSG00000228315|dwEE	chr22	23705100	23705127	HNRNPUL1|K562	27
chr22	23705041	23706041	+	XLOC_040566|u87|ENSG00000228315|dwEE	chr22	23705495	23705540	LIN28B|K562	45
chr22	23705041	23706041	+	XLOC_040566|u87|ENSG00000228315|dwEE	chr22	23705427	23705440	U2AF1|HepG2	13
chr22	23705041	23706041	+	XLOC_040566|u87|ENSG00000228315|dwEE	chr22	23705426	23705472	PPIG|HepG2	46
chr22	23705041	23706041	+	XLOC_040566|u87|ENSG00000228315|dwEE	chr22	23705517	23705542	PPIL4|K562	25
chr22	23705041	23706041	+	XLOC_040566|u87|ENSG00000228315|dwEE	chr22	23705316	23705355	TROVE2|K562	39
chr22	23705041	23706041	+	XLOC_040566|u87|ENSG00000228315|dwEE	chr22	23705098	23705134	RBFOX2|K562	36
chr22	23705041	23706041	+	XLOC_040566|u87|ENSG00000228315|dwEE	chr22	23705070	23705106	FTO|K562	36
chr22	23705041	23706041	+	XLOC_040566|u87|ENSG00000228315|dwEE	chr22	23705525	23705541	EFTUD2|HepG2	16
chr22	23705041	23706041	+	XLOC_040566|u87|ENSG00000228315|dwEE	chr22	23705432	23705454	NCBP2|HepG2	22
chr22	23705041	23706041	+	XLOC_040566|u87|ENSG00000228315|dwEE	chr22	23705470	23705511	YBX3|K562	41
chr22	23705041	23706041	+	XLOC_040566|u87|ENSG00000228315|dwEE	chr22	23705103	23705106	CDC40|HepG2	3
chr22	23705041	23706041	+	XLOC_040566|u87|ENSG00000228315|dwEE	chr22	23705425	23705443	SRSF7|HepG2	18
chr22	23705041	23706041	+	XLOC_040566|u87|ENSG00000228315|dwEE	chr22	23705094	23705126	POLR2G|HepG2	32
chr22	23705041	23706041	+	XLOC_040566|u87|ENSG00000228315|dwEE	chr22	23705428	23705454	EIF3D|HepG2	26
chr22	23705041	23706041	+	XLOC_040566|u87|ENSG00000228315|dwEE	chr22	23705087	23705130	EFTUD2|K562	43
chr22	23705041	23706041	+	XLOC_040566|u87|ENSG00000228315|dwEE	chr22	23705094	23705132	EXOSC5|K562	38
chr22	23705041	23706041	+	XLOC_040566|u87|ENSG00000228315|dwEE	chr22	23705422	23705465	FASTKD2|HepG2	43
chr22	23705041	23706041	+	XLOC_040566|u87|ENSG00000228315|dwEE	chr22	23705091	23705101	XRCC6|K562	10
chr22	23705041	23706041	+	XLOC_040566|u87|ENSG00000228315|dwEE	chr22	23705244	23705293	HNRNPM|HepG2	49
chr22	23705041	23706041	+	XLOC_040566|u87|ENSG00000228315|dwEE	chr22	23705320	23705331	CDC40|HepG2	11
chr22	23705041	23706041	+	XLOC_040566|u87|ENSG00000228315|dwEE	chr22	23705243	23705276	HNRNPUL1|HepG2	33
chr22	23705041	23706041	+	XLOC_040566|u87|ENSG00000228315|dwEE	chr22	23705428	23705464	NOLC1|K562	36
chr22	23705041	23706041	+	XLOC_040566|u87|ENSG00000228315|dwEE	chr22	23705354	23705404	PRPF8|HepG2	50
chr22	23705041	23706041	+	XLOC_040566|u87|ENSG00000228315|dwEE	chr22	23705428	23705458	EIF3D|HepG2	30
chr22	23705041	23706041	+	XLOC_040566|u87|ENSG00000228315|dwEE	chr22	23705361	23705400	DDX6|K562	39
chr22	23705041	23706041	+	XLOC_040566|u87|ENSG00000228315|dwEE	chr22	23705270	23705343	POLR2G|HepG2	73
chr22	23705041	23706041	+	XLOC_040566|u87|ENSG00000228315|dwEE	chr22	23705362	23705410	PRPF8|K562	48
chr22	23705041	23706041	+	XLOC_040566|u87|ENSG00000228315|dwEE	chr22	23705427	23705449	MTPAP|K562	22
chr22	23705041	23706041	+	XLOC_040566|u87|ENSG00000228315|dwEE	chr22	23705531	23705539	PPIG|HepG2	8
chr22	23705041	23706041	+	XLOC_040566|u87|ENSG00000228315|dwEE	chr22	23705952	23706001	RBFOX2|K562	49
chr22	23705041	23706041	+	XLOC_040566|u87|ENSG00000228315|dwEE	chr22	23705298	23705356	PRPF8|K562	58
chr22	23705041	23706041	+	XLOC_040566|u87|ENSG00000228315|dwEE	chr22	23705428	23705442	YBX3|K562	14
chr22	23705041	23706041	+	XLOC_040566|u87|ENSG00000228315|dwEE	chr22	23705371	23705396	HNRNPK|HepG2	25
chr22	23705041	23706041	+	XLOC_040566|u87|ENSG00000228315|dwEE	chr22	23705532	23705542	HLTF|K562	10
chr22	23705041	23706041	+	XLOC_040566|u87|ENSG00000228315|dwEE	chr22	23705325	23705409	TIA1|K562	84
chr22	23705041	23706041	+	XLOC_040566|u87|ENSG00000228315|dwEE	chr22	23705369	23705395	HNRNPL|K562	26
chr22	23705041	23706041	+	XLOC_040566|u87|ENSG00000228315|dwEE	chr22	23705091	23705133	EXOSC5|K562	42
chr22	23705041	23706041	+	XLOC_040566|u87|ENSG00000228315|dwEE	chr22	23705303	23705358	HNRNPM|HepG2	55
chr22	23705041	23706041	+	XLOC_040566|u87|ENSG00000228315|dwEE	chr22	23705528	23705558	BUD13|HepG2	30
chr22	23705041	23706041	+	XLOC_040566|u87|ENSG00000228315|dwEE	chr22	23705428	23705470	UCHL5|K562	42
chr22	23705041	23706041	+	XLOC_040566|u87|ENSG00000228315|dwEE	chr22	23705511	23705543	U2AF2|K562	32
chr22	23705041	23706041	+	XLOC_040566|u87|ENSG00000228315|dwEE	chr22	23705371	23705432	BCCIP|HepG2	61
chr22	23705041	23706041	+	XLOC_040566|u87|ENSG00000228315|dwEE	chr22	23705912	23705924	HNRNPM|K562	12
chr22	23705041	23706041	+	XLOC_040566|u87|ENSG00000228315|dwEE	chr22	23705346	23705371	XRCC6|K562	25
chr22	23705041	23706041	+	XLOC_040566|u87|ENSG00000228315|dwEE	chr22	23705493	23705502	RBM15|K562	9
chr22	23705041	23706041	+	XLOC_040566|u87|ENSG00000228315|dwEE	chr22	23705906	23705942	HNRNPA1|K562	36
chr22	23705041	23706041	+	XLOC_040566|u87|ENSG00000228315|dwEE	chr22	23705529	23705540	NOL12|HepG2	11
chr22	23705041	23706041	+	XLOC_040566|u87|ENSG00000228315|dwEE	chr22	23705265	23705286	CDC40|HepG2	21
chr22	23705041	23706041	+	XLOC_040566|u87|ENSG00000228315|dwEE	chr22	23705428	23705434	RBM15|HepG2	6
chr22	23705041	23706041	+	XLOC_040566|u87|ENSG00000228315|dwEE	chr22	23705515	23705541	TRA2A|HepG2	26
chr22	23705041	23706041	+	XLOC_040566|u87|ENSG00000228315|dwEE	chr22	23705433	23705454	FASTKD2|HepG2	21
chr22	23705041	23706041	+	XLOC_040566|u87|ENSG00000228315|dwEE	chr22	23705295	23705394	EXOSC5|K562	99
chr22	23705041	23706041	+	XLOC_040566|u87|ENSG00000228315|dwEE	chr22	23705425	23705452	BUD13|K562	27
chr22	23705041	23706041	+	XLOC_040566|u87|ENSG00000228315|dwEE	chr22	23705101	23705135	XRCC6|K562	34
chr22	23705041	23706041	+	XLOC_040566|u87|ENSG00000228315|dwEE	chr22	23705532	23705534	EFTUD2|HepG2	2
chr22	23705041	23706041	+	XLOC_040566|u87|ENSG00000228315|dwEE	chr22	23705428	23705467	NOL12|HepG2	39
chr22	23705041	23706041	+	XLOC_040566|u87|ENSG00000228315|dwEE	chr22	23705534	23705537	RBM5|HepG2	3
chr22	23705041	23706041	+	XLOC_040566|u87|ENSG00000228315|dwEE	chr22	23705517	23705542	GRWD1|HepG2	25
chr22	23705041	23706041	+	XLOC_040566|u87|ENSG00000228315|dwEE	chr22	23705428	23705439	BUD13|HepG2	11
chr22	23705041	23706041	+	XLOC_040566|u87|ENSG00000228315|dwEE	chr22	23705428	23705441	POLR2G|HepG2	13
chr22	23705041	23706041	+	XLOC_040566|u87|ENSG00000228315|dwEE	chr22	23705939	23706133	HNRNPM|HEK293T	102
chr22	23705041	23706041	+	XLOC_040566|u87|ENSG00000228315|dwEE	chr22	23705532	23705541	DGCR8|HepG2	9
chr22	23705041	23706041	+	XLOC_040566|u87|ENSG00000228315|dwEE	chr22	23705329	23705374	SFPQ|HepG2	45
chr22	23705041	23706041	+	XLOC_040566|u87|ENSG00000228315|dwEE	chr22	23705339	23705411	TIA1|K562	72
chr22	23705041	23706041	+	XLOC_040566|u87|ENSG00000228315|dwEE	chr22	23705398	23705425	PRPF8|HepG2	27
chr22	23705041	23706041	+	XLOC_040566|u87|ENSG00000228315|dwEE	chr22	23705517	23705542	ZNF622|K562	25
chr22	23705041	23706041	+	XLOC_040566|u87|ENSG00000228315|dwEE	chr22	23705519	23705542	SRSF7|HepG2	23
chr22	23705041	23706041	+	XLOC_040566|u87|ENSG00000228315|dwEE	chr22	23705117	23705129	CDC40|HepG2	12
chr22	23705041	23706041	+	XLOC_040566|u87|ENSG00000228315|dwEE	chr22	23705523	23705535	XRCC6|HepG2	12
chr22	23705041	23706041	+	XLOC_040566|u87|ENSG00000228315|dwEE	chr22	23705654	23705677	U2AF2|HepG2	23
chr22	23705041	23706041	+	XLOC_040566|u87|ENSG00000228315|dwEE	chr22	23705427	23705467	ZNF622|K562	40
chr22	23705041	23706041	+	XLOC_040566|u87|ENSG00000228315|dwEE	chr22	23706033	23706066	HNRNPM|HepG2	8
chr22	23705041	23706041	+	XLOC_040566|u87|ENSG00000228315|dwEE	chr22	23705660	23705699	U2AF1|HepG2	39
chr22	23705041	23706041	+	XLOC_040566|u87|ENSG00000228315|dwEE	chr22	23705363	23705405	HNRNPM|K562	42
chr22	23705041	23706041	+	XLOC_040566|u87|ENSG00000228315|dwEE	chr22	23705428	23705447	EIF3H|HepG2	19
chr22	23705041	23706041	+	XLOC_040566|u87|ENSG00000228315|dwEE	chr22	23705241	23705298	RBFOX2|K562	57
chr22	23705041	23706041	+	XLOC_040566|u87|ENSG00000228315|dwEE	chr22	23705255	23705283	RBFOX2|K562	28
chr22	23705041	23706041	+	XLOC_040566|u87|ENSG00000228315|dwEE	chr22	23705529	23705537	SRSF9|HepG2	8
chr22	23705041	23706041	+	XLOC_040566|u87|ENSG00000228315|dwEE	chr22	23705903	23705926	HNRNPM|HepG2	23
chr22	23705041	23706041	+	XLOC_040566|u87|ENSG00000228315|dwEE	chr22	23705400	23705445	BUD13|HepG2	45
chr22	23705041	23706041	+	XLOC_040566|u87|ENSG00000228315|dwEE	chr22	23705522	23705544	BUD13|K562	22
chr22	23705041	23706041	+	XLOC_040566|u87|ENSG00000228315|dwEE	chr22	23705508	23705542	DDX24|K562	34
chr22	23705041	23706041	+	XLOC_040566|u87|ENSG00000228315|dwEE	chr22	23705093	23705119	ILF3|HepG2	26
chr22	23705041	23706041	+	XLOC_040566|u87|ENSG00000228315|dwEE	chr22	23705428	23705430	RBM15|K562	2
chr22	23705041	23706041	+	XLOC_040566|u87|ENSG00000228315|dwEE	chr22	23705091	23705132	ILF3|K562	41
chr22	23705041	23706041	+	XLOC_040566|u87|ENSG00000228315|dwEE	chr22	23705350	23705406	RBFOX2|HepG2	56
chr22	23705041	23706041	+	XLOC_040566|u87|ENSG00000228315|dwEE	chr22	23705355	23705387	EXOSC5|K562	32
chr22	23705041	23706041	+	XLOC_040566|u87|ENSG00000228315|dwEE	chr22	23705515	23705550	U2AF2|K562	35
chr22	23705041	23706041	+	XLOC_040566|u87|ENSG00000228315|dwEE	chr22	23705249	23705269	RBM5|HepG2	20
chr22	23705041	23706041	+	XLOC_040566|u87|ENSG00000228315|dwEE	chr22	23705534	23705542	ZNF622|K562	8
chr22	23705041	23706041	+	XLOC_040566|u87|ENSG00000228315|dwEE	chr22	23704073	23705533	NUDT21|HEK293	492
chr22	23705041	23706041	+	XLOC_040566|u87|ENSG00000228315|dwEE	chr22	23705426	23705443	RBM22|HepG2	17
chr22	23705041	23706041	+	XLOC_040566|u87|ENSG00000228315|dwEE	chr22	23705512	23705542	PPIG|HepG2	30
chr22	23705041	23706041	+	XLOC_040566|u87|ENSG00000228315|dwEE	chr22	23705630	23705693	PCBP2|HepG2	63
chr22	23705041	23706041	+	XLOC_040566|u87|ENSG00000228315|dwEE	chr22	23705428	23705436	SF3B4|K562	8
chr22	23705041	23706041	+	XLOC_040566|u87|ENSG00000228315|dwEE	chr22	23705529	23705540	NCBP2|HepG2	11
chr22	23705041	23706041	+	XLOC_040566|u87|ENSG00000228315|dwEE	chr22	23705039	23705112	ILF3|K562	71
chr22	23705041	23706041	+	XLOC_040566|u87|ENSG00000228315|dwEE	chr22	23705464	23705520	DDX24|K562	56
chr22	23705041	23706041	+	XLOC_040566|u87|ENSG00000228315|dwEE	chr22	23705428	23705433	SRSF1|HepG2	5
chr22	23705041	23706041	+	XLOC_040566|u87|ENSG00000228315|dwEE	chr22	23705269	23705303	KHSRP|K562	34
chr22	23705041	23706041	+	XLOC_040566|u87|ENSG00000228315|dwEE	chr22	23705425	23705495	UCHL5|HepG2	70
chr22	23705041	23706041	+	XLOC_040566|u87|ENSG00000228315|dwEE	chr22	23705355	23705427	TIA1|HepG2	72
chr22	23705041	23706041	+	XLOC_040566|u87|ENSG00000228315|dwEE	chr22	23705428	23705456	PPIG|HepG2	28
chr22	23705041	23706041	+	XLOC_040566|u87|ENSG00000228315|dwEE	chr22	23705249	23705290	DDX3X|K562	41
chr22	23705041	23706041	+	XLOC_040566|u87|ENSG00000228315|dwEE	chr22	23705280	23705285	SUGP2|HepG2	5
chr22	23705041	23706041	+	XLOC_040566|u87|ENSG00000228315|dwEE	chr22	23705428	23705462	UCHL5|HepG2	34
chr22	23705041	23706041	+	XLOC_040566|u87|ENSG00000228315|dwEE	chr22	23705428	23705455	ZNF622|K562	27
chr22	23705041	23706041	+	XLOC_040566|u87|ENSG00000228315|dwEE	chr22	23705085	23705134	SUGP2|HepG2	49
chr22	23705041	23706041	+	XLOC_040566|u87|ENSG00000228315|dwEE	chr22	23705646	23705698	HNRNPK|K562	52
chr22	23705041	23706041	+	XLOC_040566|u87|ENSG00000228315|dwEE	chr22	23705259	23705281	EIF3D|HepG2	22
chr22	23705041	23706041	+	XLOC_040566|u87|ENSG00000228315|dwEE	chr22	23705362	23705400	CSTF2T|K562	38
chr22	23705041	23706041	+	XLOC_040566|u87|ENSG00000228315|dwEE	chr22	23705223	23705296	HNRNPM|K562	73
chr22	23705041	23706041	+	XLOC_040566|u87|ENSG00000228315|dwEE	chr22	23705515	23705542	CSTF2|HepG2	27
chr22	23705041	23706041	+	XLOC_040566|u87|ENSG00000228315|dwEE	chr22	23705333	23705342	SRSF1|K562	9
chr22	23705041	23706041	+	XLOC_040566|u87|ENSG00000228315|dwEE	chr22	23705367	23705404	CPSF6|K562	37
chr22	23705041	23706041	+	XLOC_040566|u87|ENSG00000228315|dwEE	chr22	23705279	23705301	HNRNPA1|K562	22
chr22	23705041	23706041	+	XLOC_040566|u87|ENSG00000228315|dwEE	chr22	23705056	23705133	HNRNPC|HepG2	77
chr22	23705041	23706041	+	XLOC_040566|u87|ENSG00000228315|dwEE	chr22	23705431	23705445	PTBP1|K562	14
chr22	23705041	23706041	+	XLOC_040566|u87|ENSG00000228315|dwEE	chr22	23705529	23705540	AKAP8L|K562	11
chr22	23705041	23706041	+	XLOC_040566|u87|ENSG00000228315|dwEE	chr22	23705356	23705381	HNRNPM|K562	25
chr22	23705041	23706041	+	XLOC_040566|u87|ENSG00000228315|dwEE	chr22	23705533	23705535	CSTF2|HepG2	2
chr22	23705041	23706041	+	XLOC_040566|u87|ENSG00000228315|dwEE	chr22	23705462	23705497	UCHL5|HepG2	35
chr22	23705041	23706041	+	XLOC_040566|u87|ENSG00000228315|dwEE	chr22	23705428	23705486	GRWD1|HepG2	58
chr12	122978069	122979069	+	XLOC_040566|u87|ENSG00000111325|dwEE	chr12	122978123	122978174	RBM15|HepG2	51
chr12	122978069	122979069	+	XLOC_040566|u87|ENSG00000111325|dwEE	chr12	122978167	122978194	GTF2F1|K562	27
chr12	122978069	122979069	+	XLOC_040566|u87|ENSG00000111325|dwEE	chr12	122978147	122978189	NKRF|HepG2	42
chr12	122978069	122979069	+	XLOC_040566|u87|ENSG00000111325|dwEE	chr12	122978221	122978280	XRCC6|K562	59
chr12	122978069	122979069	+	XLOC_040566|u87|ENSG00000111325|dwEE	chr12	122978264	122978290	DROSHA|K562	26
chr12	122978069	122979069	+	XLOC_040566|u87|ENSG00000111325|dwEE	chr12	122978236	122978291	U2AF1|HepG2	55
chr12	122978069	122979069	+	XLOC_040566|u87|ENSG00000111325|dwEE	chr12	122978020	122978077	HNRNPU|K562	8
chr12	122978069	122979069	+	XLOC_040566|u87|ENSG00000111325|dwEE	chr12	122978074	122978097	LSM11|K562	23
chr12	122978069	122979069	+	XLOC_040566|u87|ENSG00000111325|dwEE	chr12	122978163	122978205	HNRNPK|HepG2	42
chr12	122978069	122979069	+	XLOC_040566|u87|ENSG00000111325|dwEE	chr12	122978145	122978194	DGCR8|K562	49
chr12	122978069	122979069	+	XLOC_040566|u87|ENSG00000111325|dwEE	chr12	122978204	122978284	RBFOX2|K562	80
chr12	122978069	122979069	+	XLOC_040566|u87|ENSG00000111325|dwEE	chr12	122978236	122978299	NOLC1|K562	63
chr12	122978069	122979069	+	XLOC_040566|u87|ENSG00000111325|dwEE	chr12	122978075	122978119	PPIG|HepG2	44
chr12	122978069	122979069	+	XLOC_040566|u87|ENSG00000111325|dwEE	chr12	122978152	122978173	RBM15|K562	21
chr12	122978069	122979069	+	XLOC_040566|u87|ENSG00000111325|dwEE	chr12	122978060	122978090	HNRNPL|K562	21
chr12	122978069	122979069	+	XLOC_040566|u87|ENSG00000111325|dwEE	chr12	122978265	122978284	RPS5|K562	19
chr12	122978069	122979069	+	XLOC_040566|u87|ENSG00000111325|dwEE	chr12	122978245	122978302	RBFOX2|HepG2	57
chr12	122978069	122979069	+	XLOC_040566|u87|ENSG00000111325|dwEE	chr12	122978263	122978286	ZNF622|K562	23
chr12	122978069	122979069	+	XLOC_040566|u87|ENSG00000111325|dwEE	chr12	122978171	122978174	SMNDC1|K562	3
chr12	122978069	122979069	+	XLOC_040566|u87|ENSG00000111325|dwEE	chr12	122978137	122978164	HNRNPM|K562	27
chr12	122978069	122979069	+	XLOC_040566|u87|ENSG00000111325|dwEE	chr12	122978238	122978267	QKI|HepG2	29
chr12	122978069	122979069	+	XLOC_040566|u87|ENSG00000111325|dwEE	chr12	122978159	122978197	GEMIN5|K562	38
chr12	122978069	122979069	+	XLOC_040566|u87|ENSG00000111325|dwEE	chr12	122978278	122978294	NCBP2|K562	16
chr12	122978069	122979069	+	XLOC_040566|u87|ENSG00000111325|dwEE	chr12	122978266	122978282	AGGF1|K562	16
chr12	122978069	122979069	+	XLOC_040566|u87|ENSG00000111325|dwEE	chr12	122978234	122978273	CSTF2T|HepG2	39
chr12	122978069	122979069	+	XLOC_040566|u87|ENSG00000111325|dwEE	chr12	122978253	122978286	ZNF622|K562	33
chr12	122978069	122979069	+	XLOC_040566|u87|ENSG00000111325|dwEE	chr12	122978152	122978197	HNRNPK|K562	45
chr12	122978069	122979069	+	XLOC_040566|u87|ENSG00000111325|dwEE	chr12	122978077	122978093	RPS5|K562	16
chr12	122978069	122979069	+	XLOC_040566|u87|ENSG00000111325|dwEE	chr12	122978122	122978178	XRCC6|K562	56
chr12	122978069	122979069	+	XLOC_040566|u87|ENSG00000111325|dwEE	chr12	122978241	122978284	PUS1|K562	43
chr12	122978069	122979069	+	XLOC_040566|u87|ENSG00000111325|dwEE	chr12	122978087	122978114	FASTKD2|K562	27
chr12	122978069	122979069	+	XLOC_040566|u87|ENSG00000111325|dwEE	chr12	122978207	122978241	UCHL5|HepG2	34
chr12	122978069	122979069	+	XLOC_040566|u87|ENSG00000111325|dwEE	chr12	122978263	122978300	EWSR1|K562	37
chr12	122978069	122979069	+	XLOC_040566|u87|ENSG00000111325|dwEE	chr12	122978141	122978181	POLR2G|HepG2	40
chr12	122978069	122979069	+	XLOC_040566|u87|ENSG00000111325|dwEE	chr12	122978249	122978292	XRN2|K562	43
chr12	122978069	122979069	+	XLOC_040566|u87|ENSG00000111325|dwEE	chr12	122978260	122978295	IGF2BP1|HepG2	35
chr12	122978069	122979069	+	XLOC_040566|u87|ENSG00000111325|dwEE	chr12	122978209	122978223	U2AF1|HepG2	14
chr12	122978069	122979069	+	XLOC_040566|u87|ENSG00000111325|dwEE	chr12	122978057	122978089	SBDS|K562	20
chr12	122978069	122979069	+	XLOC_040566|u87|ENSG00000111325|dwEE	chr12	122978235	122978262	GRWD1|HepG2	27
chr12	122978069	122979069	+	XLOC_040566|u87|ENSG00000111325|dwEE	chr12	122978243	122978274	HNRNPU|HepG2	31
chr12	122978069	122979069	+	XLOC_040566|u87|ENSG00000111325|dwEE	chr12	122978234	122978249	LIN28B|K562	15
chr12	122978069	122979069	+	XLOC_040566|u87|ENSG00000111325|dwEE	chr12	122978153	122978206	HNRNPK|HepG2	53
chr12	122978069	122979069	+	XLOC_040566|u87|ENSG00000111325|dwEE	chr12	122978166	122978189	KHDRBS1|K562	23
chr12	122978069	122979069	+	XLOC_040566|u87|ENSG00000111325|dwEE	chr12	122978052	122978070	TARDBP|K562	1
chr12	122978069	122979069	+	XLOC_040566|u87|ENSG00000111325|dwEE	chr12	122978198	122978226	HNRNPL|HepG2	28
chr12	122978069	122979069	+	XLOC_040566|u87|ENSG00000111325|dwEE	chr12	122978258	122978295	U2AF1|K562	37
chr12	122978069	122979069	+	XLOC_040566|u87|ENSG00000111325|dwEE	chr12	122978062	122978097	UCHL5|HepG2	28
chr12	122978069	122979069	+	XLOC_040566|u87|ENSG00000111325|dwEE	chr12	122978173	122978178	DGCR8|HepG2	5
chr12	122978069	122979069	+	XLOC_040566|u87|ENSG00000111325|dwEE	chr12	122978265	122978293	TAF15|HepG2	28
chr12	122978069	122979069	+	XLOC_040566|u87|ENSG00000111325|dwEE	chr12	122978153	122978160	UCHL5|HepG2	7
chr12	122978069	122979069	+	XLOC_040566|u87|ENSG00000111325|dwEE	chr12	122978205	122978231	RPS3|K562	26
chr12	122978069	122979069	+	XLOC_040566|u87|ENSG00000111325|dwEE	chr12	122978232	122978260	BUD13|K562	28
chr12	122978069	122979069	+	XLOC_040566|u87|ENSG00000111325|dwEE	chr12	122978256	122978301	RBM27|K562	45
chr12	122978069	122979069	+	XLOC_040566|u87|ENSG00000111325|dwEE	chr12	122978043	122978086	SUPV3L1|HepG2	17
chr12	122978069	122979069	+	XLOC_040566|u87|ENSG00000111325|dwEE	chr12	122978060	122978111	SF3A3|HepG2	42
chr12	122978069	122979069	+	XLOC_040566|u87|ENSG00000111325|dwEE	chr12	122978023	122978073	SRSF7|K562	4
chr12	122978069	122979069	+	XLOC_040566|u87|ENSG00000111325|dwEE	chr12	122978173	122978208	SRSF1|HepG2	35
chr12	122978069	122979069	+	XLOC_040566|u87|ENSG00000111325|dwEE	chr12	122978218	122978221	EWSR1|K562	3
chr12	122978069	122979069	+	XLOC_040566|u87|ENSG00000111325|dwEE	chr12	122978044	122978070	PUS1|K562	1
chr12	122978069	122979069	+	XLOC_040566|u87|ENSG00000111325|dwEE	chr12	122978246	122978284	AKAP8L|K562	38
chr12	122978069	122979069	+	XLOC_040566|u87|ENSG00000111325|dwEE	chr12	122978096	122978112	HNRNPM|K562	16
chr12	122978069	122979069	+	XLOC_040566|u87|ENSG00000111325|dwEE	chr12	122978242	122978303	RBFOX2|HepG2	61
chr12	122978069	122979069	+	XLOC_040566|u87|ENSG00000111325|dwEE	chr12	122978229	122978278	XRN2|HepG2	49
chr12	122978069	122979069	+	XLOC_040566|u87|ENSG00000111325|dwEE	chr12	122978154	122978173	RBM15|K562	19
chr12	122978069	122979069	+	XLOC_040566|u87|ENSG00000111325|dwEE	chr12	122978150	122978183	DDX6|HepG2	33
chr12	122978069	122979069	+	XLOC_040566|u87|ENSG00000111325|dwEE	chr12	122978243	122978295	DDX42|K562	52
chr12	122978069	122979069	+	XLOC_040566|u87|ENSG00000111325|dwEE	chr12	122978137	122978178	XRCC6|K562	41
chr12	122978069	122979069	+	XLOC_040566|u87|ENSG00000111325|dwEE	chr12	122978059	122978078	ZRANB2|K562	9
chr12	122978069	122979069	+	XLOC_040566|u87|ENSG00000111325|dwEE	chr12	122978271	122978288	UCHL5|K562	17
chr12	122978069	122979069	+	XLOC_040566|u87|ENSG00000111325|dwEE	chr12	122978242	122978292	TROVE2|K562	50
chr12	122978069	122979069	+	XLOC_040566|u87|ENSG00000111325|dwEE	chr12	122978126	122978181	AGGF1|K562	55
chr12	122978069	122979069	+	XLOC_040566|u87|ENSG00000111325|dwEE	chr12	122978081	122978116	SRSF1|K562	35
chr12	122978069	122979069	+	XLOC_040566|u87|ENSG00000111325|dwEE	chr12	122978258	122978292	NONO|K562	34
chr12	122978069	122979069	+	XLOC_040566|u87|ENSG00000111325|dwEE	chr12	122978253	122978299	SRSF1|HepG2	46
chr12	122978069	122979069	+	XLOC_040566|u87|ENSG00000111325|dwEE	chr12	122978062	122978086	FASTKD2|K562	17
chr12	122978069	122979069	+	XLOC_040566|u87|ENSG00000111325|dwEE	chr12	122978063	122978123	LARP4|K562	54
chr12	122978069	122979069	+	XLOC_040566|u87|ENSG00000111325|dwEE	chr12	122978268	122978292	SF3B4|HepG2	24
chr12	122978069	122979069	+	XLOC_040566|u87|ENSG00000111325|dwEE	chr12	122978247	122978276	CDC40|HepG2	29
chr12	122978069	122979069	+	XLOC_040566|u87|ENSG00000111325|dwEE	chr12	122978979	122979062	PRPF8|HepG2	83
chr12	122978069	122979069	+	XLOC_040566|u87|ENSG00000111325|dwEE	chr12	122979021	122979072	RBM22|HepG2	48
chr12	122978069	122979069	+	XLOC_040566|u87|ENSG00000111325|dwEE	chr12	122978633	122978691	RBM5|HepG2	58
chr12	122978069	122979069	+	XLOC_040566|u87|ENSG00000111325|dwEE	chr12	122978599	122978604	SLTM|HepG2	5
chr12	122978069	122979069	+	XLOC_040566|u87|ENSG00000111325|dwEE	chr12	122978371	122978409	BCCIP|HepG2	38
chr12	122978069	122979069	+	XLOC_040566|u87|ENSG00000111325|dwEE	chr12	122978317	122978345	U2AF2|HepG2	28
chr12	122978069	122979069	+	XLOC_040566|u87|ENSG00000111325|dwEE	chr12	122978486	122978527	SRSF1|HepG2	41
chr12	122978069	122979069	+	XLOC_040566|u87|ENSG00000111325|dwEE	chr12	122978547	122978552	NCBP2|K562	5
chr12	122978069	122979069	+	XLOC_040566|u87|ENSG00000111325|dwEE	chr12	122978424	122978448	UCHL5|K562	24
chr12	122978069	122979069	+	XLOC_040566|u87|ENSG00000111325|dwEE	chr12	122978684	122978692	DDX6|HepG2	8
chr12	122978069	122979069	+	XLOC_040566|u87|ENSG00000111325|dwEE	chr12	122978763	122978786	LSM11|K562	23
chr12	122978069	122979069	+	XLOC_040566|u87|ENSG00000111325|dwEE	chr12	122978306	122978331	MTPAP|K562	25
chr12	122978069	122979069	+	XLOC_040566|u87|ENSG00000111325|dwEE	chr12	122978795	122978820	PTBP1|HepG2	25
chr12	122978069	122979069	+	XLOC_040566|u87|ENSG00000111325|dwEE	chr12	122978501	122978531	FXR2|K562	30
chr12	122978069	122979069	+	XLOC_040566|u87|ENSG00000111325|dwEE	chr12	122978479	122978521	LSM11|HepG2	42
chr12	122978069	122979069	+	XLOC_040566|u87|ENSG00000111325|dwEE	chr12	122979002	122979021	PRPF8|HepG2	19
chr12	122978069	122979069	+	XLOC_040566|u87|ENSG00000111325|dwEE	chr12	122978759	122978793	DGCR8|HepG2	34
chr12	122978069	122979069	+	XLOC_040566|u87|ENSG00000111325|dwEE	chr12	122979021	122979049	PRPF8|HepG2	28
chr12	122978069	122979069	+	XLOC_040566|u87|ENSG00000111325|dwEE	chr12	122978484	122978529	SRSF9|HepG2	45
chr12	122978069	122979069	+	XLOC_040566|u87|ENSG00000111325|dwEE	chr12	122978581	122978619	XRN2|HepG2	38
chr12	122978069	122979069	+	XLOC_040566|u87|ENSG00000111325|dwEE	chr12	122978844	122978877	DDX42|K562	33
chr12	122978069	122979069	+	XLOC_040566|u87|ENSG00000111325|dwEE	chr12	122978754	122978767	DDX6|K562	13
chr12	122978069	122979069	+	XLOC_040566|u87|ENSG00000111325|dwEE	chr12	122978730	122978773	SLTM|HepG2	43
chr12	122978069	122979069	+	XLOC_040566|u87|ENSG00000111325|dwEE	chr12	122978847	122978874	RBM15|K562	27
chr12	122978069	122979069	+	XLOC_040566|u87|ENSG00000111325|dwEE	chr12	122978444	122978475	LARP4|HepG2	31
chr12	122978069	122979069	+	XLOC_040566|u87|ENSG00000111325|dwEE	chr12	122978756	122978818	PPIG|HepG2	62
chr12	122978069	122979069	+	XLOC_040566|u87|ENSG00000111325|dwEE	chr12	122978497	122978562	PPIG|HepG2	65
chr12	122978069	122979069	+	XLOC_040566|u87|ENSG00000111325|dwEE	chr12	122978333	122978363	DDX24|K562	30
chr12	122978069	122979069	+	XLOC_040566|u87|ENSG00000111325|dwEE	chr12	122978360	122978394	U2AF1|HepG2	34
chr12	122978069	122979069	+	XLOC_040566|u87|ENSG00000111325|dwEE	chr12	122978993	122979019	UCHL5|K562	26
chr12	122978069	122979069	+	XLOC_040566|u87|ENSG00000111325|dwEE	chr12	122978709	122978740	NCBP2|HepG2	31
chr12	122978069	122979069	+	XLOC_040566|u87|ENSG00000111325|dwEE	chr12	122978767	122978815	EIF3H|HepG2	48
chr12	122978069	122979069	+	XLOC_040566|u87|ENSG00000111325|dwEE	chr12	122978989	122979062	FXR2|K562	73
chr12	122978069	122979069	+	XLOC_040566|u87|ENSG00000111325|dwEE	chr12	122978480	122978511	FMR1|K562	31
chr12	122978069	122979069	+	XLOC_040566|u87|ENSG00000111325|dwEE	chr12	122978484	122978537	SRSF1|K562	53
chr12	122978069	122979069	+	XLOC_040566|u87|ENSG00000111325|dwEE	chr12	122978783	122978876	YBX3|K562	93
chr12	122978069	122979069	+	XLOC_040566|u87|ENSG00000111325|dwEE	chr12	122978751	122978781	SLTM|K562	30
chr12	122978069	122979069	+	XLOC_040566|u87|ENSG00000111325|dwEE	chr12	122978752	122978755	HLTF|K562	3
chr12	122978069	122979069	+	XLOC_040566|u87|ENSG00000111325|dwEE	chr12	122978893	122978906	SRSF7|K562	13
chr12	122978069	122979069	+	XLOC_040566|u87|ENSG00000111325|dwEE	chr12	122978315	122978335	SF3A3|HepG2	20
chr12	122978069	122979069	+	XLOC_040566|u87|ENSG00000111325|dwEE	chr12	122978914	122978970	IGF2BP2|K562	56
chr12	122978069	122979069	+	XLOC_040566|u87|ENSG00000111325|dwEE	chr12	122979039	122979073	NOL12|HepG2	30
chr12	122978069	122979069	+	XLOC_040566|u87|ENSG00000111325|dwEE	chr12	122979004	122979055	PRPF8|K562	51
chr12	122978069	122979069	+	XLOC_040566|u87|ENSG00000111325|dwEE	chr12	122978710	122978712	SMNDC1|HepG2	2
chr12	122978069	122979069	+	XLOC_040566|u87|ENSG00000111325|dwEE	chr12	122979027	122979044	CSTF2T|K562	17
chr12	122978069	122979069	+	XLOC_040566|u87|ENSG00000111325|dwEE	chr12	122978711	122978733	AGO2|HEK293	22
chr12	122978069	122979069	+	XLOC_040566|u87|ENSG00000111325|dwEE	chr12	122978979	122979012	LSM11|K562	33
chr12	122978069	122979069	+	XLOC_040566|u87|ENSG00000111325|dwEE	chr12	122978992	122979052	PRPF8|K562	60
chr12	122978069	122979069	+	XLOC_040566|u87|ENSG00000111325|dwEE	chr12	122979009	122979016	MTPAP|K562	7
chr12	122978069	122979069	+	XLOC_040566|u87|ENSG00000111325|dwEE	chr12	122978734	122978754	EFTUD2|HepG2	20
chr12	122978069	122979069	+	XLOC_040566|u87|ENSG00000111325|dwEE	chr12	122978465	122978504	NCBP2|K562	39
chr12	122978069	122979069	+	XLOC_040566|u87|ENSG00000111325|dwEE	chr12	122978439	122978457	RBM22|HepG2	18
chr12	122978069	122979069	+	XLOC_040566|u87|ENSG00000111325|dwEE	chr12	122978455	122978472	UCHL5|HepG2	17
chr12	122978069	122979069	+	XLOC_040566|u87|ENSG00000111325|dwEE	chr12	122979065	122979169	BUD13|HepG2	4
chr12	122978069	122979069	+	XLOC_040566|u87|ENSG00000111325|dwEE	chr12	122978363	122978414	HLTF|K562	51
chr12	122978069	122979069	+	XLOC_040566|u87|ENSG00000111325|dwEE	chr12	122978644	122978661	EFTUD2|HepG2	17
chr12	122978069	122979069	+	XLOC_040566|u87|ENSG00000111325|dwEE	chr12	122978393	122978433	RBM5|HepG2	40
chr12	122978069	122979069	+	XLOC_040566|u87|ENSG00000111325|dwEE	chr12	122978614	122978650	SND1|K562	36
chr12	122978069	122979069	+	XLOC_040566|u87|ENSG00000111325|dwEE	chr12	122978454	122978483	RBM15|HepG2	29
chr12	122978069	122979069	+	XLOC_040566|u87|ENSG00000111325|dwEE	chr12	122978444	122978465	PPIG|HepG2	21
chr12	122978069	122979069	+	XLOC_040566|u87|ENSG00000111325|dwEE	chr12	122978539	122978571	DROSHA|K562	32
chr12	122978069	122979069	+	XLOC_040566|u87|ENSG00000111325|dwEE	chr12	122978738	122978750	SF3B4|HepG2	12
chr12	122978069	122979069	+	XLOC_040566|u87|ENSG00000111325|dwEE	chr12	122978394	122978553	GRWD1|HepG2	159
chr12	122978069	122979069	+	XLOC_040566|u87|ENSG00000111325|dwEE	chr12	122978854	122978877	BUD13|K562	23
chr12	122978069	122979069	+	XLOC_040566|u87|ENSG00000111325|dwEE	chr12	122978463	122978495	RBM15|HepG2	32
chr12	122978069	122979069	+	XLOC_040566|u87|ENSG00000111325|dwEE	chr12	122978599	122978611	XRN2|K562	12
chr12	122978069	122979069	+	XLOC_040566|u87|ENSG00000111325|dwEE	chr12	122978577	122978608	IGF2BP1|HepG2	31
chr12	122978069	122979069	+	XLOC_040566|u87|ENSG00000111325|dwEE	chr12	122978481	122978537	SRSF1|HepG2	56
chr12	122978069	122979069	+	XLOC_040566|u87|ENSG00000111325|dwEE	chr12	122978768	122978819	BUD13|HepG2	51
chr12	122978069	122979069	+	XLOC_040566|u87|ENSG00000111325|dwEE	chr12	122978598	122978661	SF3B4|HepG2	63
chr12	122978069	122979069	+	XLOC_040566|u87|ENSG00000111325|dwEE	chr12	122978488	122978510	U2AF2|HepG2	22
chr12	122978069	122979069	+	XLOC_040566|u87|ENSG00000111325|dwEE	chr12	122978392	122978423	SF3B4|K562	31
chr12	122978069	122979069	+	XLOC_040566|u87|ENSG00000111325|dwEE	chr12	122979019	122979035	DROSHA|K562	16
chr12	122978069	122979069	+	XLOC_040566|u87|ENSG00000111325|dwEE	chr12	122978869	122978920	TBRG4|K562	51
chr12	122978069	122979069	+	XLOC_040566|u87|ENSG00000111325|dwEE	chr12	122978996	122979043	TIA1|K562	47
chr12	122978069	122979069	+	XLOC_040566|u87|ENSG00000111325|dwEE	chr12	122979005	122979050	SMNDC1|K562	45
chr12	122978069	122979069	+	XLOC_040566|u87|ENSG00000111325|dwEE	chr12	122978858	122978865	CSTF2T|HepG2	7
chr12	122978069	122979069	+	XLOC_040566|u87|ENSG00000111325|dwEE	chr12	122978372	122978397	NOL12|HepG2	25
chr12	122978069	122979069	+	XLOC_040566|u87|ENSG00000111325|dwEE	chr12	122978331	122978421	SF3B4|HepG2	90
chr12	122978069	122979069	+	XLOC_040566|u87|ENSG00000111325|dwEE	chr12	122978487	122978496	SRSF7|K562	9
chr12	122978069	122979069	+	XLOC_040566|u87|ENSG00000111325|dwEE	chr12	122978444	122978482	FXR1|K562	38
chr12	122978069	122979069	+	XLOC_040566|u87|ENSG00000111325|dwEE	chr12	122978916	122978931	NCBP2|HepG2	15
chr12	122978069	122979069	+	XLOC_040566|u87|ENSG00000111325|dwEE	chr12	122978610	122978642	GPKOW|K562	32
chr12	122978069	122979069	+	XLOC_040566|u87|ENSG00000111325|dwEE	chr12	122978805	122978816	SRSF1|HepG2	11
chr12	122978069	122979069	+	XLOC_040566|u87|ENSG00000111325|dwEE	chr12	122978617	122978645	SLTM|K562	28
chr12	122978069	122979069	+	XLOC_040566|u87|ENSG00000111325|dwEE	chr12	122979005	122979030	HNRNPUL1|K562	25
chr12	122978069	122979069	+	XLOC_040566|u87|ENSG00000111325|dwEE	chr12	122978495	122978499	BUD13|HepG2	4
chr12	122978069	122979069	+	XLOC_040566|u87|ENSG00000111325|dwEE	chr12	122978833	122978859	BUD13|K562	26
chr12	122978069	122979069	+	XLOC_040566|u87|ENSG00000111325|dwEE	chr12	122978893	122978905	LSM11|HepG2	12
chr12	122978069	122979069	+	XLOC_040566|u87|ENSG00000111325|dwEE	chr12	122978480	122978518	RBM15|K562	38
chr12	122978069	122979069	+	XLOC_040566|u87|ENSG00000111325|dwEE	chr12	122979042	122979051	HNRNPM|K562	9
chr12	122978069	122979069	+	XLOC_040566|u87|ENSG00000111325|dwEE	chr12	122978843	122978872	SRSF1|HepG2	29
chr12	122978069	122979069	+	XLOC_040566|u87|ENSG00000111325|dwEE	chr12	122978483	122978532	UCHL5|HepG2	49
chr12	122978069	122979069	+	XLOC_040566|u87|ENSG00000111325|dwEE	chr12	122978742	122978762	XRN2|HepG2	20
chr12	122978069	122979069	+	XLOC_040566|u87|ENSG00000111325|dwEE	chr12	122978735	122978756	EFTUD2|HepG2	21
chr12	122978069	122979069	+	XLOC_040566|u87|ENSG00000111325|dwEE	chr12	122978325	122978381	SRSF7|K562	56
chr12	122978069	122979069	+	XLOC_040566|u87|ENSG00000111325|dwEE	chr12	122979000	122979032	MTPAP|K562	32
chr12	122978069	122979069	+	XLOC_040566|u87|ENSG00000111325|dwEE	chr12	122978925	122978974	LIN28B|K562	49
chr12	122978069	122979069	+	XLOC_040566|u87|ENSG00000111325|dwEE	chr12	122978334	122978390	ZNF622|K562	56
chr12	122978069	122979069	+	XLOC_040566|u87|ENSG00000111325|dwEE	chr12	122978812	122978839	RPS3|HepG2	27
chr12	122978069	122979069	+	XLOC_040566|u87|ENSG00000111325|dwEE	chr12	122978336	122978349	CDC40|HepG2	13
chr12	122978069	122979069	+	XLOC_040566|u87|ENSG00000111325|dwEE	chr12	122979050	122979107	SF3A3|HepG2	19
chr12	122978069	122979069	+	XLOC_040566|u87|ENSG00000111325|dwEE	chr12	122978555	122978570	YBX3|K562	15
chr12	122978069	122979069	+	XLOC_040566|u87|ENSG00000111325|dwEE	chr12	122979047	122979079	SF3B4|HepG2	22
chr12	122978069	122979069	+	XLOC_040566|u87|ENSG00000111325|dwEE	chr12	122978609	122978667	EFTUD2|K562	58
chr12	122978069	122979069	+	XLOC_040566|u87|ENSG00000111325|dwEE	chr12	122978922	122979029	LIN28B|K562	107
chr12	122978069	122979069	+	XLOC_040566|u87|ENSG00000111325|dwEE	chr12	122978789	122978813	NOL12|HepG2	24
chr12	122978069	122979069	+	XLOC_040566|u87|ENSG00000111325|dwEE	chr12	122978491	122978558	GRWD1|HepG2	67
chr12	122978069	122979069	+	XLOC_040566|u87|ENSG00000111325|dwEE	chr12	122978854	122978897	RBM15|K562	43
chr12	122978069	122979069	+	XLOC_040566|u87|ENSG00000111325|dwEE	chr12	122978861	122978879	GPKOW|K562	18
chr12	122978069	122979069	+	XLOC_040566|u87|ENSG00000111325|dwEE	chr12	122978586	122978612	U2AF2|K562	26
chr12	122978069	122979069	+	XLOC_040566|u87|ENSG00000111325|dwEE	chr12	122978391	122978532	UCHL5|K562	141
chr12	122978069	122979069	+	XLOC_040566|u87|ENSG00000111325|dwEE	chr12	122978768	122978774	U2AF1|HepG2	6
chr12	122978069	122979069	+	XLOC_040566|u87|ENSG00000111325|dwEE	chr12	122978552	122978568	NCBP2|K562	16
chr12	122978069	122979069	+	XLOC_040566|u87|ENSG00000111325|dwEE	chr12	122978492	122978570	HLTF|K562	78
chr12	122978069	122979069	+	XLOC_040566|u87|ENSG00000111325|dwEE	chr12	122978752	122978795	YBX3|K562	43
chr12	122978069	122979069	+	XLOC_040566|u87|ENSG00000111325|dwEE	chr12	122979037	122979089	TBRG4|K562	32
chr12	122978069	122979069	+	XLOC_040566|u87|ENSG00000111325|dwEE	chr12	122978752	122978778	NCBP2|K562	26
chr12	122978069	122979069	+	XLOC_040566|u87|ENSG00000111325|dwEE	chr12	122978639	122978668	RBM15|K562	29
chr12	122978069	122979069	+	XLOC_040566|u87|ENSG00000111325|dwEE	chr12	122978776	122978867	SRSF9|HepG2	91
chr12	122978069	122979069	+	XLOC_040566|u87|ENSG00000111325|dwEE	chr12	122978752	122978780	DDX55|K562	28
chr12	122978069	122979069	+	XLOC_040566|u87|ENSG00000111325|dwEE	chr12	122978605	122978650	XRN2|K562	45
chr12	122978069	122979069	+	XLOC_040566|u87|ENSG00000111325|dwEE	chr12	122978752	122978754	XRCC6|K562	2
chr12	122978069	122979069	+	XLOC_040566|u87|ENSG00000111325|dwEE	chr12	122978381	122978402	UCHL5|HepG2	21
chr12	122978069	122979069	+	XLOC_040566|u87|ENSG00000111325|dwEE	chr12	122978644	122978649	AGGF1|HepG2	5
chr12	122978069	122979069	+	XLOC_040566|u87|ENSG00000111325|dwEE	chr12	122978910	122978973	EFTUD2|K562	63
chr12	122978069	122979069	+	XLOC_040566|u87|ENSG00000111325|dwEE	chr12	122978368	122978389	SRSF7|HepG2	21
chr12	122978069	122979069	+	XLOC_040566|u87|ENSG00000111325|dwEE	chr12	122978376	122978423	RBM5|HepG2	47
chr12	122978069	122979069	+	XLOC_040566|u87|ENSG00000111325|dwEE	chr12	122978494	122978546	SRSF1|K562	52
chr12	122978069	122979069	+	XLOC_040566|u87|ENSG00000111325|dwEE	chr12	122978767	122978816	SRSF1|K562	49
chr12	122978069	122979069	+	XLOC_040566|u87|ENSG00000111325|dwEE	chr12	122979021	122979044	XRN2|HepG2	23
chr12	122978069	122979069	+	XLOC_040566|u87|ENSG00000111325|dwEE	chr12	122978999	122979047	TIA1|K562	48
chr12	122978069	122979069	+	XLOC_040566|u87|ENSG00000111325|dwEE	chr12	122978517	122978539	PTBP1|HepG2	22
chr12	122978069	122979069	+	XLOC_040566|u87|ENSG00000111325|dwEE	chr12	122978765	122978775	LSM11|K562	10
chr12	122978069	122979069	+	XLOC_040566|u87|ENSG00000111325|dwEE	chr12	122978341	122978383	TRA2A|HepG2	42
chr12	122978069	122979069	+	XLOC_040566|u87|ENSG00000111325|dwEE	chr12	122978818	122978867	GRWD1|HepG2	49
chr12	122978069	122979069	+	XLOC_040566|u87|ENSG00000111325|dwEE	chr12	122978966	122979000	DDX55|K562	34
chr12	122978069	122979069	+	XLOC_040566|u87|ENSG00000111325|dwEE	chr12	122978692	122978721	DDX6|HepG2	29
chr12	122978069	122979069	+	XLOC_040566|u87|ENSG00000111325|dwEE	chr12	122978842	122978871	UCHL5|HepG2	29
chr12	122978069	122979069	+	XLOC_040566|u87|ENSG00000111325|dwEE	chr12	122978685	122978712	SRSF1|HepG2	27
chr12	122978069	122979069	+	XLOC_040566|u87|ENSG00000111325|dwEE	chr12	122978633	122978665	SF3B4|HepG2	32
chr12	122978069	122979069	+	XLOC_040566|u87|ENSG00000111325|dwEE	chr12	122978469	122978523	ZNF622|K562	54
chr12	122978069	122979069	+	XLOC_040566|u87|ENSG00000111325|dwEE	chr12	122978442	122978450	SRSF7|HepG2	8
chr12	122978069	122979069	+	XLOC_040566|u87|ENSG00000111325|dwEE	chr12	122978362	122978390	DDX6|K562	28
chr12	122978069	122979069	+	XLOC_040566|u87|ENSG00000111325|dwEE	chr12	122978750	122978786	PRPF8|K562	36
chr12	122978069	122979069	+	XLOC_040566|u87|ENSG00000111325|dwEE	chr12	122978311	122978384	SMNDC1|HepG2	73
chr12	122978069	122979069	+	XLOC_040566|u87|ENSG00000111325|dwEE	chr12	122978934	122978970	FXR2|K562	36
chr12	122978069	122979069	+	XLOC_040566|u87|ENSG00000111325|dwEE	chr12	122979004	122979037	IGF2BP2|K562	33
chr12	122978069	122979069	+	XLOC_040566|u87|ENSG00000111325|dwEE	chr12	122979014	122979041	EFTUD2|HepG2	27
chr12	122978069	122979069	+	XLOC_040566|u87|ENSG00000111325|dwEE	chr12	122978806	122978871	GRWD1|HepG2	65
chr12	122978069	122979069	+	XLOC_040566|u87|ENSG00000111325|dwEE	chr12	122978959	122978977	SRSF1|K562	18
chr12	122978069	122979069	+	XLOC_040566|u87|ENSG00000111325|dwEE	chr12	122978859	122978871	SLTM|K562	12
chr12	122978069	122979069	+	XLOC_040566|u87|ENSG00000111325|dwEE	chr12	122978485	122978506	LSM11|K562	21
chr12	122978069	122979069	+	XLOC_040566|u87|ENSG00000111325|dwEE	chr12	122979042	122979090	SF3A3|HepG2	27
chr12	122978069	122979069	+	XLOC_040566|u87|ENSG00000111325|dwEE	chr12	122978337	122978352	EFTUD2|HepG2	15
chr12	122978069	122979069	+	XLOC_040566|u87|ENSG00000111325|dwEE	chr12	122978992	122979002	PRPF8|HepG2	10
chr12	122978069	122979069	+	XLOC_040566|u87|ENSG00000111325|dwEE	chr12	122978814	122978869	ZNF622|K562	55
chr12	122978069	122979069	+	XLOC_040566|u87|ENSG00000111325|dwEE	chr12	122978638	122978664	SAFB2|K562	26
chr12	122978069	122979069	+	XLOC_040566|u87|ENSG00000111325|dwEE	chr12	122978776	122978894	PPIG|HepG2	118
chr12	122978069	122979069	+	XLOC_040566|u87|ENSG00000111325|dwEE	chr12	122978386	122978439	SF3B4|K562	53
chr12	122978069	122979069	+	XLOC_040566|u87|ENSG00000111325|dwEE	chr12	122978735	122978757	GTF2F1|K562	22
chr12	122978069	122979069	+	XLOC_040566|u87|ENSG00000111325|dwEE	chr12	122978603	122978651	CPSF6|K562	48
chr12	122978069	122979069	+	XLOC_040566|u87|ENSG00000111325|dwEE	chr12	122978485	122978524	METAP2|K562	39
chr12	122978069	122979069	+	XLOC_040566|u87|ENSG00000111325|dwEE	chr12	122978993	122979032	RBM15|K562	39
chr12	122978069	122979069	+	XLOC_040566|u87|ENSG00000111325|dwEE	chr12	122978857	122978927	UPF1|K562	70
chr12	122978069	122979069	+	XLOC_040566|u87|ENSG00000111325|dwEE	chr12	122979067	122979114	PRPF8|K562	2
chr12	122978069	122979069	+	XLOC_040566|u87|ENSG00000111325|dwEE	chr12	122978519	122978544	DDX3X|HepG2	25
chr12	122978069	122979069	+	XLOC_040566|u87|ENSG00000111325|dwEE	chr12	122978848	122978872	DDX3X|HepG2	24
chr12	122978069	122979069	+	XLOC_040566|u87|ENSG00000111325|dwEE	chr12	122979007	122979033	U2AF1|HepG2	26
chr12	122978069	122979069	+	XLOC_040566|u87|ENSG00000111325|dwEE	chr12	122978599	122978631	FKBP4|HepG2	32
chr12	122978069	122979069	+	XLOC_040566|u87|ENSG00000111325|dwEE	chr12	122978385	122978425	SRSF1|HepG2	40
chr12	122978069	122979069	+	XLOC_040566|u87|ENSG00000111325|dwEE	chr12	122978632	122978659	EFTUD2|HepG2	27
chr12	122978069	122979069	+	XLOC_040566|u87|ENSG00000111325|dwEE	chr12	122978522	122978559	UCHL5|K562	37
chr12	122978069	122979069	+	XLOC_040566|u87|ENSG00000111325|dwEE	chr12	122979029	122979100	SF3B4|HepG2	40
chr12	122978069	122979069	+	XLOC_040566|u87|ENSG00000111325|dwEE	chr12	122978899	122978915	RBM15|K562	16
chr12	122978069	122979069	+	XLOC_040566|u87|ENSG00000111325|dwEE	chr12	122978491	122978555	SRSF7|K562	64
chr12	122978069	122979069	+	XLOC_040566|u87|ENSG00000111325|dwEE	chr12	122978760	122978794	GRWD1|HepG2	34
chr12	122978069	122979069	+	XLOC_040566|u87|ENSG00000111325|dwEE	chr12	122978487	122978553	EIF4G2|K562	66
chr12	122978069	122979069	+	XLOC_040566|u87|ENSG00000111325|dwEE	chr12	122978733	122978784	IGF2BP3|HepG2	51
chr12	122978069	122979069	+	XLOC_040566|u87|ENSG00000111325|dwEE	chr12	122978767	122978794	UCHL5|HepG2	27
chr12	122978069	122979069	+	XLOC_040566|u87|ENSG00000111325|dwEE	chr12	122978341	122978360	CPSF6|K562	19
chr12	122978069	122979069	+	XLOC_040566|u87|ENSG00000111325|dwEE	chr12	122978768	122978815	SRSF1|HepG2	47
chr12	122978069	122979069	+	XLOC_040566|u87|ENSG00000111325|dwEE	chr12	122978839	122978877	RBM22|HepG2	38
chr12	122978069	122979069	+	XLOC_040566|u87|ENSG00000111325|dwEE	chr12	122978461	122978508	YBX3|K562	47
chr12	122978069	122979069	+	XLOC_040566|u87|ENSG00000111325|dwEE	chr12	122978328	122978374	HNRNPUL1|HepG2	46
chr12	122978069	122979069	+	XLOC_040566|u87|ENSG00000111325|dwEE	chr12	122978818	122978877	PPIG|HepG2	59
chr12	122978069	122979069	+	XLOC_040566|u87|ENSG00000111325|dwEE	chr12	122978599	122978651	GTF2F1|HepG2	52
chr12	122978069	122979069	+	XLOC_040566|u87|ENSG00000111325|dwEE	chr12	122978450	122978463	U2AF1|HepG2	13
chr12	122978069	122979069	+	XLOC_040566|u87|ENSG00000111325|dwEE	chr12	122978867	122978931	GRWD1|HepG2	64
chr12	122978069	122979069	+	XLOC_040566|u87|ENSG00000111325|dwEE	chr12	122978756	122978792	CPSF6|K562	36
chr12	122978069	122979069	+	XLOC_040566|u87|ENSG00000111325|dwEE	chr12	122978435	122978558	ZNF622|K562	123
chr12	122978069	122979069	+	XLOC_040566|u87|ENSG00000111325|dwEE	chr12	122978831	122978868	SLTM|HepG2	37
chr12	122978069	122979069	+	XLOC_040566|u87|ENSG00000111325|dwEE	chr12	122978878	122978900	HNRNPUL1|HepG2	22
chr12	122978069	122979069	+	XLOC_040566|u87|ENSG00000111325|dwEE	chr12	122978355	122978383	SRSF7|K562	28
chr12	122978069	122979069	+	XLOC_040566|u87|ENSG00000111325|dwEE	chr12	122978754	122978777	SND1|K562	23
chr12	122978069	122979069	+	XLOC_040566|u87|ENSG00000111325|dwEE	chr12	122979046	122979079	EFTUD2|K562	23
chr12	122978069	122979069	+	XLOC_040566|u87|ENSG00000111325|dwEE	chr12	122978478	122978525	RBM15|K562	47
chr12	122978069	122979069	+	XLOC_040566|u87|ENSG00000111325|dwEE	chr12	122978494	122978532	RBM15|HepG2	38
chr12	122978069	122979069	+	XLOC_040566|u87|ENSG00000111325|dwEE	chr12	122978749	122978798	BUD13|K562	49
chr12	122978069	122979069	+	XLOC_040566|u87|ENSG00000111325|dwEE	chr12	122978847	122978878	RBM15|HepG2	31
chr12	122978069	122979069	+	XLOC_040566|u87|ENSG00000111325|dwEE	chr12	122979050	122979073	RBM15|K562	19
chr12	122978069	122979069	+	XLOC_040566|u87|ENSG00000111325|dwEE	chr12	122979046	122979098	EFTUD2|HepG2	23
chr12	122978069	122979069	+	XLOC_040566|u87|ENSG00000111325|dwEE	chr12	122978750	122978769	DROSHA|K562	19
chr12	122978069	122979069	+	XLOC_040566|u87|ENSG00000111325|dwEE	chr12	122978941	122978964	KHDRBS1|K562	23
chr12	122978069	122979069	+	XLOC_040566|u87|ENSG00000111325|dwEE	chr12	122978571	122978613	RBM22|HepG2	42
chr12	122978069	122979069	+	XLOC_040566|u87|ENSG00000111325|dwEE	chr12	122978831	122978859	ZNF622|K562	28
chr12	122978069	122979069	+	XLOC_040566|u87|ENSG00000111325|dwEE	chr12	122978417	122978456	RBM15|K562	39
chr12	122978069	122979069	+	XLOC_040566|u87|ENSG00000111325|dwEE	chr12	122978376	122978402	SRSF1|K562	26
chr12	122978069	122979069	+	XLOC_040566|u87|ENSG00000111325|dwEE	chr12	122978813	122978875	LARP4|K562	62
chr12	122978069	122979069	+	XLOC_040566|u87|ENSG00000111325|dwEE	chr12	122978932	122978954	LIN28B|HepG2	22
chr12	122978069	122979069	+	XLOC_040566|u87|ENSG00000111325|dwEE	chr12	122978914	122978957	LIN28B|HepG2	43
chr12	122978069	122979069	+	XLOC_040566|u87|ENSG00000111325|dwEE	chr12	122978934	122978956	SUB1|HepG2	22
chr12	122978069	122979069	+	XLOC_040566|u87|ENSG00000111325|dwEE	chr12	122978992	122979045	TIA1|HepG2	53
chr12	122978069	122979069	+	XLOC_040566|u87|ENSG00000111325|dwEE	chr12	122978238	122978349	SF3B4|K562	111
chr12	122978069	122979069	+	XLOC_040566|u87|ENSG00000111325|dwEE	chr12	122978252	122978312	RBFOX2|K562	60
chr12	122978069	122979069	+	XLOC_040566|u87|ENSG00000111325|dwEE	chr12	122978254	122978313	ILF3|K562	59
chr12	122978069	122979069	+	XLOC_040566|u87|ENSG00000111325|dwEE	chr12	122978273	122978323	METAP2|K562	50
chr12	122978069	122979069	+	XLOC_040566|u87|ENSG00000111325|dwEE	chr12	122978273	122978306	DHX30|HepG2	33
chr12	122978069	122979069	+	XLOC_040566|u87|ENSG00000111325|dwEE	chr12	122978276	122978305	PPIL4|K562	29
chr12	122978069	122979069	+	XLOC_040566|u87|ENSG00000111325|dwEE	chr12	122978289	122978325	SMNDC1|K562	36
chr12	122978069	122979069	+	XLOC_040566|u87|ENSG00000111325|dwEE	chr12	122978274	122978306	TRA2A|K562	32
chr12	122978069	122979069	+	XLOC_040566|u87|ENSG00000111325|dwEE	chr12	122978264	122978314	FASTKD2|HepG2	50
chr12	122978069	122979069	+	XLOC_040566|u87|ENSG00000111325|dwEE	chr12	122978297	122978323	GTF2F1|K562	26
chr12	122978069	122979069	+	XLOC_040566|u87|ENSG00000111325|dwEE	chr12	122978263	122978309	EFTUD2|HepG2	46
chr12	122978069	122979069	+	XLOC_040566|u87|ENSG00000111325|dwEE	chr12	122978260	122978315	UCHL5|HepG2	55
chr12	122978069	122979069	+	XLOC_040566|u87|ENSG00000111325|dwEE	chr12	122978288	122978365	AGGF1|HepG2	77
chr12	122978069	122979069	+	XLOC_040566|u87|ENSG00000111325|dwEE	chr12	122978278	122978366	BUD13|K562	88
chr12	122978069	122979069	+	XLOC_040566|u87|ENSG00000111325|dwEE	chr12	122978267	122978307	RBM5|HepG2	40
chr12	122978069	122979069	+	XLOC_040566|u87|ENSG00000111325|dwEE	chr12	122978286	122978340	LSM11|K562	54
chr12	122978069	122979069	+	XLOC_040566|u87|ENSG00000111325|dwEE	chr12	122978300	122978329	RBM22|K562	29
chr12	122978069	122979069	+	XLOC_040566|u87|ENSG00000111325|dwEE	chr12	122978256	122978338	SF3B4|K562	82
chr20	63955841	63956841	+	XLOC_040566|u87|ENSG00000198276|dwEE	chr20	63955940	63955981	SFPQ|HepG2	41
chr20	63955841	63956841	+	XLOC_040566|u87|ENSG00000198276|dwEE	chr20	63955959	63955990	XPO5|HepG2	31
chr20	63955841	63956841	+	XLOC_040566|u87|ENSG00000198276|dwEE	chr20	63956835	63956851	NOLC1|HepG2	6
chr20	63955841	63956841	+	XLOC_040566|u87|ENSG00000198276|dwEE	chr20	63956177	63956221	CSTF2T|K562	44
chr20	63955841	63956841	+	XLOC_040566|u87|ENSG00000198276|dwEE	chr20	63956822	63956862	TAF15|HepG2	19
chr20	63955841	63956841	+	XLOC_040566|u87|ENSG00000198276|dwEE	chr20	63956081	63956110	KHSRP|K562	29
chr20	63955841	63956841	+	XLOC_040566|u87|ENSG00000198276|dwEE	chr20	63956175	63956217	DGCR8|HepG2	42
chr20	63955841	63956841	+	XLOC_040566|u87|ENSG00000198276|dwEE	chr20	63955954	63955983	AKAP8L|K562	29
chr20	63955841	63956841	+	XLOC_040566|u87|ENSG00000198276|dwEE	chr20	63956016	63956035	RBFOX2|HepG2	19
chr20	63955841	63956841	+	XLOC_040566|u87|ENSG00000198276|dwEE	chr20	63956032	63956073	XRN2|HepG2	41
chr20	63955841	63956841	+	XLOC_040566|u87|ENSG00000198276|dwEE	chr20	63955835	63955864	TAF15|HepG2	23
chr20	63955841	63956841	+	XLOC_040566|u87|ENSG00000198276|dwEE	chr20	63956769	63956849	LSM11|HepG2	72
chr20	63955841	63956841	+	XLOC_040566|u87|ENSG00000198276|dwEE	chr20	63955949	63955987	RBM22|HepG2	38
chr20	63955841	63956841	+	XLOC_040566|u87|ENSG00000198276|dwEE	chr20	63956258	63956261	DDX6|HepG2	3
chr20	63955841	63956841	+	XLOC_040566|u87|ENSG00000198276|dwEE	chr20	63956201	63956207	SND1|HepG2	6
chr20	63955841	63956841	+	XLOC_040566|u87|ENSG00000198276|dwEE	chr20	63956174	63956179	PRPF8|K562	5
chr20	63955841	63956841	+	XLOC_040566|u87|ENSG00000198276|dwEE	chr20	63956365	63956385	FMR1|K562	20
chr20	63955841	63956841	+	XLOC_040566|u87|ENSG00000198276|dwEE	chr20	63956111	63956133	GRWD1|HepG2	22
chr20	63955841	63956841	+	XLOC_040566|u87|ENSG00000198276|dwEE	chr20	63956230	63956260	PRPF8|HepG2	30
chr20	63955841	63956841	+	XLOC_040566|u87|ENSG00000198276|dwEE	chr20	63956255	63956349	NCBP2|HepG2	94
chr20	63955841	63956841	+	XLOC_040566|u87|ENSG00000198276|dwEE	chr20	63956776	63956805	CSTF2T|HepG2	29
chr20	63955841	63956841	+	XLOC_040566|u87|ENSG00000198276|dwEE	chr20	63956789	63956858	HNRNPC|HepG2	52
chr20	63955841	63956841	+	XLOC_040566|u87|ENSG00000198276|dwEE	chr20	63956028	63956068	AGGF1|HepG2	40
chr20	63955841	63956841	+	XLOC_040566|u87|ENSG00000198276|dwEE	chr20	63956032	63956076	XRN2|HepG2	44
chr20	63955841	63956841	+	XLOC_040566|u87|ENSG00000198276|dwEE	chr20	63956396	63956427	SRSF9|HepG2	31
chr20	63955841	63956841	+	XLOC_040566|u87|ENSG00000198276|dwEE	chr20	63956163	63956226	NKRF|HepG2	63
chr20	63955841	63956841	+	XLOC_040566|u87|ENSG00000198276|dwEE	chr20	63956773	63956868	TIA1|HepG2	68
chr20	63955841	63956841	+	XLOC_040566|u87|ENSG00000198276|dwEE	chr20	63956763	63956778	QKI|HepG2	15
chr20	63955841	63956841	+	XLOC_040566|u87|ENSG00000198276|dwEE	chr20	63956820	63956868	LSM11|HepG2	21
chr20	63955841	63956841	+	XLOC_040566|u87|ENSG00000198276|dwEE	chr20	63956015	63956046	BCCIP|HepG2	31
chr20	63955841	63956841	+	XLOC_040566|u87|ENSG00000198276|dwEE	chr20	63955965	63955980	EFTUD2|K562	15
chr20	63955841	63956841	+	XLOC_040566|u87|ENSG00000198276|dwEE	chr20	63956009	63956027	IGF2BP2|K562	18
chr20	63955841	63956841	+	XLOC_040566|u87|ENSG00000198276|dwEE	chr20	63956791	63956798	ILF3|HepG2	7
chr20	63955841	63956841	+	XLOC_040566|u87|ENSG00000198276|dwEE	chr20	63956797	63956809	GTF2F1|K562	12
chr20	63955841	63956841	+	XLOC_040566|u87|ENSG00000198276|dwEE	chr20	63956165	63956227	IGF2BP3|HepG2	62
chr20	63955841	63956841	+	XLOC_040566|u87|ENSG00000198276|dwEE	chr20	63956182	63956223	RBM5|HepG2	41
chr20	63955841	63956841	+	XLOC_040566|u87|ENSG00000198276|dwEE	chr20	63955936	63955994	IGF2BP3|HepG2	58
chr20	63955841	63956841	+	XLOC_040566|u87|ENSG00000198276|dwEE	chr20	63955954	63955981	SUPV3L1|HepG2	27
chr20	63955841	63956841	+	XLOC_040566|u87|ENSG00000198276|dwEE	chr20	63955953	63955979	CSTF2T|HepG2	26
chr20	63955841	63956841	+	XLOC_040566|u87|ENSG00000198276|dwEE	chr20	63956191	63956223	TIA1|HepG2	32
chr20	63955841	63956841	+	XLOC_040566|u87|ENSG00000198276|dwEE	chr20	63956774	63956859	DDX6|HepG2	67
chr20	63955841	63956841	+	XLOC_040566|u87|ENSG00000198276|dwEE	chr20	63956797	63956878	RBM27|K562	44
chr20	63955841	63956841	+	XLOC_040566|u87|ENSG00000198276|dwEE	chr20	63956363	63956413	NCBP2|HepG2	50
chr20	63955841	63956841	+	XLOC_040566|u87|ENSG00000198276|dwEE	chr20	63956766	63956833	IGF2BP3|HepG2	67
chr20	63955841	63956841	+	XLOC_040566|u87|ENSG00000198276|dwEE	chr20	63955883	63955941	LIN28B|K562	58
chr20	63955841	63956841	+	XLOC_040566|u87|ENSG00000198276|dwEE	chr20	63956782	63956845	METAP2|K562	59
chr20	63955841	63956841	+	XLOC_040566|u87|ENSG00000198276|dwEE	chr20	63956784	63956859	NOLC1|K562	57
chr20	63955841	63956841	+	XLOC_040566|u87|ENSG00000198276|dwEE	chr20	63956171	63956196	DDX55|HepG2	25
chr20	63955841	63956841	+	XLOC_040566|u87|ENSG00000198276|dwEE	chr20	63956060	63956096	CDC40|HepG2	36
chr20	63955841	63956841	+	XLOC_040566|u87|ENSG00000198276|dwEE	chr20	63956833	63956871	DHX30|HepG2	8
chr20	63955841	63956841	+	XLOC_040566|u87|ENSG00000198276|dwEE	chr20	63955873	63955929	HNRNPM|K562	56
chr20	63955841	63956841	+	XLOC_040566|u87|ENSG00000198276|dwEE	chr20	63956177	63956184	CSTF2|HepG2	7
chr20	63955841	63956841	+	XLOC_040566|u87|ENSG00000198276|dwEE	chr20	63955932	63955979	TIA1|HepG2	47
chr20	63955841	63956841	+	XLOC_040566|u87|ENSG00000198276|dwEE	chr20	63956271	63956296	PPIG|HepG2	25
chr20	63955841	63956841	+	XLOC_040566|u87|ENSG00000198276|dwEE	chr20	63956796	63956842	DDX42|K562	45
chr20	63955841	63956841	+	XLOC_040566|u87|ENSG00000198276|dwEE	chr20	63956183	63956218	CDC40|HepG2	35
chr20	63955841	63956841	+	XLOC_040566|u87|ENSG00000198276|dwEE	chr20	63956330	63956378	FXR2|K562	48
chr20	63955841	63956841	+	XLOC_040566|u87|ENSG00000198276|dwEE	chr20	63956771	63956810	RBM22|HepG2	39
chr20	63955841	63956841	+	XLOC_040566|u87|ENSG00000198276|dwEE	chr20	63956807	63956850	HNRNPC|HepG2	34
chr20	63955841	63956841	+	XLOC_040566|u87|ENSG00000198276|dwEE	chr20	63956174	63956214	DGCR8|K562	40
chr20	63955841	63956841	+	XLOC_040566|u87|ENSG00000198276|dwEE	chr20	63956775	63956868	NOLC1|K562	66
chr20	63955841	63956841	+	XLOC_040566|u87|ENSG00000198276|dwEE	chr20	63955924	63955985	HNRNPUL1|HepG2	61
chr20	63955841	63956841	+	XLOC_040566|u87|ENSG00000198276|dwEE	chr20	63956239	63956280	NCBP2|HepG2	41
chr20	63955841	63956841	+	XLOC_040566|u87|ENSG00000198276|dwEE	chr20	63956347	63956401	FXR2|K562	54
chr20	63955841	63956841	+	XLOC_040566|u87|ENSG00000198276|dwEE	chr20	63956160	63956225	FAM120A|HepG2	65
chr20	63955841	63956841	+	XLOC_040566|u87|ENSG00000198276|dwEE	chr20	63955945	63955959	TAF15|HepG2	14
chr20	63955841	63956841	+	XLOC_040566|u87|ENSG00000198276|dwEE	chr20	63956349	63956413	NCBP2|HepG2	64
chr20	63955841	63956841	+	XLOC_040566|u87|ENSG00000198276|dwEE	chr20	63956737	63956848	PUM2|K562	104
chr20	63955841	63956841	+	XLOC_040566|u87|ENSG00000198276|dwEE	chr20	63956781	63956844	CSTF2T|HepG2	60
chr20	63955841	63956841	+	XLOC_040566|u87|ENSG00000198276|dwEE	chr20	63956051	63956106	XRN2|K562	55
chr20	63955841	63956841	+	XLOC_040566|u87|ENSG00000198276|dwEE	chr20	63956817	63956842	HNRNPM|K562	24
chr20	63955841	63956841	+	XLOC_040566|u87|ENSG00000198276|dwEE	chr20	63956770	63956842	CSTF2|HepG2	71
chr20	63955841	63956841	+	XLOC_040566|u87|ENSG00000198276|dwEE	chr20	63956153	63956221	FKBP4|HepG2	68
chr20	63955841	63956841	+	XLOC_040566|u87|ENSG00000198276|dwEE	chr20	63955929	63955979	HNRNPM|K562	50
chr20	63955841	63956841	+	XLOC_040566|u87|ENSG00000198276|dwEE	chr20	63956265	63956314	SRSF7|HepG2	49
chr20	63955841	63956841	+	XLOC_040566|u87|ENSG00000198276|dwEE	chr20	63956775	63956797	NCBP2|HepG2	22
chr20	63955841	63956841	+	XLOC_040566|u87|ENSG00000198276|dwEE	chr20	63955860	63955920	SFPQ|HepG2	60
chr20	63955841	63956841	+	XLOC_040566|u87|ENSG00000198276|dwEE	chr20	63956835	63956860	XRCC6|HepG2	6
chr20	63955841	63956841	+	XLOC_040566|u87|ENSG00000198276|dwEE	chr20	63955861	63955933	HNRNPM|K562	72
chr20	63955841	63956841	+	XLOC_040566|u87|ENSG00000198276|dwEE	chr20	63956829	63956858	LIN28B|HepG2	12
chr20	63955841	63956841	+	XLOC_040566|u87|ENSG00000198276|dwEE	chr20	63956264	63956281	LIN28B|HepG2	17
chr20	63955841	63956841	+	XLOC_040566|u87|ENSG00000198276|dwEE	chr20	63955949	63955974	CSTF2T|K562	25
chr20	63955841	63956841	+	XLOC_040566|u87|ENSG00000198276|dwEE	chr20	63956790	63956845	LSM11|K562	51
chr20	63955841	63956841	+	XLOC_040566|u87|ENSG00000198276|dwEE	chr20	63956246	63956299	XRN2|HepG2	53
chr20	63955841	63956841	+	XLOC_040566|u87|ENSG00000198276|dwEE	chr20	63956301	63956325	GRWD1|HepG2	24
chr20	63955841	63956841	+	XLOC_040566|u87|ENSG00000198276|dwEE	chr20	63956759	63956832	HNRNPK|K562	73
chr20	63955841	63956841	+	XLOC_040566|u87|ENSG00000198276|dwEE	chr20	63956795	63956823	GRSF1|HepG2	28
chr20	63955841	63956841	+	XLOC_040566|u87|ENSG00000198276|dwEE	chr20	63955876	63955907	CSTF2T|HepG2	31
chr20	63955841	63956841	+	XLOC_040566|u87|ENSG00000198276|dwEE	chr20	63955842	63955916	CSTF2T|HepG2	74
chr20	63955841	63956841	+	XLOC_040566|u87|ENSG00000198276|dwEE	chr20	63956365	63956397	AARS|K562	32
chr20	63955841	63956841	+	XLOC_040566|u87|ENSG00000198276|dwEE	chr20	63956807	63956847	EIF4G2|K562	34
chr20	63955841	63956841	+	XLOC_040566|u87|ENSG00000198276|dwEE	chr20	63956823	63956859	SND1|K562	18
chr20	63955841	63956841	+	XLOC_040566|u87|ENSG00000198276|dwEE	chr20	63956166	63956189	HNRNPU|HepG2	23
chr20	63955841	63956841	+	XLOC_040566|u87|ENSG00000198276|dwEE	chr20	63955949	63955977	XRN2|HepG2	28
chr20	63955841	63956841	+	XLOC_040566|u87|ENSG00000198276|dwEE	chr20	63956226	63956273	HNRNPUL1|K562	47
chr20	63955841	63956841	+	XLOC_040566|u87|ENSG00000198276|dwEE	chr20	63955959	63955972	TNRC6A|K562	13
chr20	63955841	63956841	+	XLOC_040566|u87|ENSG00000198276|dwEE	chr20	63956799	63956841	SF3A3|HepG2	42
chr20	63955841	63956841	+	XLOC_040566|u87|ENSG00000198276|dwEE	chr20	63956771	63956816	CSTF2T|K562	45
chr20	63955841	63956841	+	XLOC_040566|u87|ENSG00000198276|dwEE	chr20	63956788	63956825	EIF4G1|K562	37
chr20	63955841	63956841	+	XLOC_040566|u87|ENSG00000198276|dwEE	chr20	63955972	63956003	TBRG4|HepG2	31
chr20	63955841	63956841	+	XLOC_040566|u87|ENSG00000198276|dwEE	chr20	63955794	63955856	SRSF9|HepG2	15
chr20	63955841	63956841	+	XLOC_040566|u87|ENSG00000198276|dwEE	chr20	63956816	63956861	CSTF2|HepG2	25
chr20	63955841	63956841	+	XLOC_040566|u87|ENSG00000198276|dwEE	chr20	63956781	63956869	LARP4|HepG2	60
chr20	63955841	63956841	+	XLOC_040566|u87|ENSG00000198276|dwEE	chr20	63956766	63956820	LSM11|HepG2	54
chr20	63955841	63956841	+	XLOC_040566|u87|ENSG00000198276|dwEE	chr20	63956143	63956192	CSTF2T|HepG2	49
chr20	63955841	63956841	+	XLOC_040566|u87|ENSG00000198276|dwEE	chr20	63956828	63956873	TBRG4|HepG2	13
chr20	63955841	63956841	+	XLOC_040566|u87|ENSG00000198276|dwEE	chr20	63955962	63955972	TBRG4|HepG2	10
chr20	63955841	63956841	+	XLOC_040566|u87|ENSG00000198276|dwEE	chr20	63956734	63956741	RBM15|HepG2	7
chr20	63955841	63956841	+	XLOC_040566|u87|ENSG00000198276|dwEE	chr20	63955882	63955895	IGF2BP3|HepG2	13
chr20	63955841	63956841	+	XLOC_040566|u87|ENSG00000198276|dwEE	chr20	63956804	63956861	DDX6|K562	37
chr20	63955841	63956841	+	XLOC_040566|u87|ENSG00000198276|dwEE	chr20	63956149	63956222	TIA1|HepG2	73
chr20	63955841	63956841	+	XLOC_040566|u87|ENSG00000198276|dwEE	chr20	63956830	63956851	FXR1|K562	11
chr20	63955841	63956841	+	XLOC_040566|u87|ENSG00000198276|dwEE	chr20	63955878	63955904	NOL12|HepG2	26
chr20	63955841	63956841	+	XLOC_040566|u87|ENSG00000198276|dwEE	chr20	63956803	63956850	TRA2A|K562	38
chr20	63955841	63956841	+	XLOC_040566|u87|ENSG00000198276|dwEE	chr20	63955933	63955989	HNRNPM|K562	56
chr20	63955841	63956841	+	XLOC_040566|u87|ENSG00000198276|dwEE	chr20	63956001	63956057	CSTF2T|HepG2	56
chr20	63955841	63956841	+	XLOC_040566|u87|ENSG00000198276|dwEE	chr20	63956836	63956856	UPF1|K562	5
chr20	63955841	63956841	+	XLOC_040566|u87|ENSG00000198276|dwEE	chr20	63955946	63955995	NKRF|HepG2	49
chr20	63955841	63956841	+	XLOC_040566|u87|ENSG00000198276|dwEE	chr20	63956773	63956811	U2AF1|HepG2	38
chr20	63955841	63956841	+	XLOC_040566|u87|ENSG00000198276|dwEE	chr20	63955958	63955985	TBRG4|HepG2	27
chr20	63955841	63956841	+	XLOC_040566|u87|ENSG00000198276|dwEE	chr20	63956055	63956084	SUGP2|HepG2	29
chr20	63955841	63956841	+	XLOC_040566|u87|ENSG00000198276|dwEE	chr20	63955794	63955866	HNRNPM|HepG2	25
chr20	63955841	63956841	+	XLOC_040566|u87|ENSG00000198276|dwEE	chr20	63956772	63956804	DGCR8|HepG2	32
chr20	63955841	63956841	+	XLOC_040566|u87|ENSG00000198276|dwEE	chr20	63956783	63956819	FUBP3|HepG2	36
chr20	63955841	63956841	+	XLOC_040566|u87|ENSG00000198276|dwEE	chr20	63956162	63956213	HNRNPUL1|HepG2	51
chr20	63955841	63956841	+	XLOC_040566|u87|ENSG00000198276|dwEE	chr20	63955945	63955993	EWSR1|K562	48
chr20	63955841	63956841	+	XLOC_040566|u87|ENSG00000198276|dwEE	chr20	63956232	63956253	DDX3X|K562	21
chr20	63955841	63956841	+	XLOC_040566|u87|ENSG00000198276|dwEE	chr20	63956151	63956208	NCBP2|HepG2	57
chr20	63955841	63956841	+	XLOC_040566|u87|ENSG00000198276|dwEE	chr20	63956071	63956092	TAF15|K562	21
chr20	63955841	63956841	+	XLOC_040566|u87|ENSG00000198276|dwEE	chr20	63956774	63956808	DGCR8|K562	34
chr20	63955841	63956841	+	XLOC_040566|u87|ENSG00000198276|dwEE	chr20	63956179	63956201	XRCC6|HepG2	22
chr20	63955841	63956841	+	XLOC_040566|u87|ENSG00000198276|dwEE	chr20	63956765	63956801	TIA1|HepG2	36
chr20	63955841	63956841	+	XLOC_040566|u87|ENSG00000198276|dwEE	chr20	63956201	63956242	RBM15|HepG2	41
chr20	63955841	63956841	+	XLOC_040566|u87|ENSG00000198276|dwEE	chr20	63956158	63956229	FAM120A|HepG2	71
chr20	63955841	63956841	+	XLOC_040566|u87|ENSG00000198276|dwEE	chr20	63956761	63956805	SLTM|K562	44
chr20	63955841	63956841	+	XLOC_040566|u87|ENSG00000198276|dwEE	chr20	63956144	63956223	AKAP8L|K562	79
chr20	63955841	63956841	+	XLOC_040566|u87|ENSG00000198276|dwEE	chr20	63956641	63956672	CSTF2T|HepG2	31
chr20	63955841	63956841	+	XLOC_040566|u87|ENSG00000198276|dwEE	chr20	63956163	63956212	EWSR1|K562	49
chr20	63955841	63956841	+	XLOC_040566|u87|ENSG00000198276|dwEE	chr20	63956071	63956114	PUS1|K562	43
chr20	63955841	63956841	+	XLOC_040566|u87|ENSG00000198276|dwEE	chr20	63956778	63956820	FAM120A|HepG2	42
chr20	63955841	63956841	+	XLOC_040566|u87|ENSG00000198276|dwEE	chr20	63956266	63956333	CSTF2T|HepG2	67
chr20	63955841	63956841	+	XLOC_040566|u87|ENSG00000198276|dwEE	chr20	63956807	63956862	POLR2G|HepG2	34
chr20	63955841	63956841	+	XLOC_040566|u87|ENSG00000198276|dwEE	chr20	63955955	63955970	LSM11|K562	15
chr20	63955841	63956841	+	XLOC_040566|u87|ENSG00000198276|dwEE	chr20	63956259	63956262	NCBP2|K562	3
chr20	63955841	63956841	+	XLOC_040566|u87|ENSG00000198276|dwEE	chr20	63956169	63956175	HNRNPK|HepG2	6
chr20	63955841	63956841	+	XLOC_040566|u87|ENSG00000198276|dwEE	chr20	63956776	63956815	IGF2BP1|HepG2	39
chr20	63955841	63956841	+	XLOC_040566|u87|ENSG00000198276|dwEE	chr20	63955959	63956023	NONO|K562	64
chr20	63955841	63956841	+	XLOC_040566|u87|ENSG00000198276|dwEE	chr20	63956762	63956816	CSTF2|HepG2	54
chr20	63955841	63956841	+	XLOC_040566|u87|ENSG00000198276|dwEE	chr20	63955869	63955917	EWSR1|K562	48
chr20	63955841	63956841	+	XLOC_040566|u87|ENSG00000198276|dwEE	chr20	63956059	63956117	GRSF1|HepG2	58
chr20	63955841	63956841	+	XLOC_040566|u87|ENSG00000198276|dwEE	chr20	63955866	63955922	HNRNPM|HepG2	56
chr20	63955841	63956841	+	XLOC_040566|u87|ENSG00000198276|dwEE	chr20	63956211	63956256	PRPF8|HepG2	45
chr20	63955841	63956841	+	XLOC_040566|u87|ENSG00000198276|dwEE	chr20	63956067	63956080	SRSF7|HepG2	13
chr20	63955841	63956841	+	XLOC_040566|u87|ENSG00000198276|dwEE	chr20	63956832	63956856	SFPQ|HepG2	9
chr20	63955841	63956841	+	XLOC_040566|u87|ENSG00000198276|dwEE	chr20	63955889	63955910	SMNDC1|HepG2	21
chr20	63955841	63956841	+	XLOC_040566|u87|ENSG00000198276|dwEE	chr20	63956155	63956225	SLTM|K562	70
chr20	63955841	63956841	+	XLOC_040566|u87|ENSG00000198276|dwEE	chr20	63956764	63956840	FAM120A|K562	76
chr20	63955841	63956841	+	XLOC_040566|u87|ENSG00000198276|dwEE	chr20	63956288	63956328	YBX3|K562	40
chr20	63955841	63956841	+	XLOC_040566|u87|ENSG00000198276|dwEE	chr20	63956072	63956093	DDX55|HepG2	21
chr20	63955841	63956841	+	XLOC_040566|u87|ENSG00000198276|dwEE	chr20	63956166	63956200	SMNDC1|K562	34
chr20	63955841	63956841	+	XLOC_040566|u87|ENSG00000198276|dwEE	chr20	63956018	63956022	YWHAG|K562	4
chr20	63955841	63956841	+	XLOC_040566|u87|ENSG00000198276|dwEE	chr20	63956222	63956248	LARP4|HepG2	26
chr20	63955841	63956841	+	XLOC_040566|u87|ENSG00000198276|dwEE	chr20	63956771	63956839	AUH|HepG2	68
chr20	63955841	63956841	+	XLOC_040566|u87|ENSG00000198276|dwEE	chr20	63955949	63956011	RBM15|K562	62
chr20	63955841	63956841	+	XLOC_040566|u87|ENSG00000198276|dwEE	chr20	63956168	63956203	XRCC6|K562	35
chr20	63955841	63956841	+	XLOC_040566|u87|ENSG00000198276|dwEE	chr20	63955947	63955981	RBFOX2|HepG2	34
chr20	63955841	63956841	+	XLOC_040566|u87|ENSG00000198276|dwEE	chr20	63956780	63956818	LARP4|HepG2	38
chr20	63955841	63956841	+	XLOC_040566|u87|ENSG00000198276|dwEE	chr20	63956285	63956315	ZNF622|K562	30
chr20	63955841	63956841	+	XLOC_040566|u87|ENSG00000198276|dwEE	chr20	63956736	63956816	FUBP3|HepG2	80
chr20	63955841	63956841	+	XLOC_040566|u87|ENSG00000198276|dwEE	chr20	63955934	63956005	FAM120A|HepG2	71
chr20	63955841	63956841	+	XLOC_040566|u87|ENSG00000198276|dwEE	chr20	63956706	63956747	CPSF6|HEK293	41
chr20	63955841	63956841	+	XLOC_040566|u87|ENSG00000198276|dwEE	chr20	63955978	63956089	AKAP8L|K562	111
chr20	63955841	63956841	+	XLOC_040566|u87|ENSG00000198276|dwEE	chr20	63955922	63956008	HNRNPM|HepG2	86
chr20	63955841	63956841	+	XLOC_040566|u87|ENSG00000198276|dwEE	chr20	63956266	63956306	SUB1|HepG2	40
chr20	63955841	63956841	+	XLOC_040566|u87|ENSG00000198276|dwEE	chr20	63956828	63956858	TIA1|HepG2	13
chr20	63955841	63956841	+	XLOC_040566|u87|ENSG00000198276|dwEE	chr20	63956302	63956323	ZNF622|K562	21
chr20	63955841	63956841	+	XLOC_040566|u87|ENSG00000198276|dwEE	chr20	63956166	63956213	POLR2G|HepG2	47
chr20	63955841	63956841	+	XLOC_040566|u87|ENSG00000198276|dwEE	chr20	63956152	63956221	NONO|K562	69
chr20	63955841	63956841	+	XLOC_040566|u87|ENSG00000198276|dwEE	chr20	63955936	63955986	XRCC6|HepG2	50
chr20	63955841	63956841	+	XLOC_040566|u87|ENSG00000198276|dwEE	chr20	63955945	63956001	CSTF2T|HepG2	56
chr20	63955841	63956841	+	XLOC_040566|u87|ENSG00000198276|dwEE	chr20	63956775	63956810	TAF15|HepG2	35
chr20	63955841	63956841	+	XLOC_040566|u87|ENSG00000198276|dwEE	chr20	63955892	63955906	NKRF|HepG2	14
chr20	63955841	63956841	+	XLOC_040566|u87|ENSG00000198276|dwEE	chr20	63956768	63956812	RBM15|HepG2	44
chr20	63955841	63956841	+	XLOC_040566|u87|ENSG00000198276|dwEE	chr20	63956746	63956840	CPSF6|K562	94
chr20	63955841	63956841	+	XLOC_040566|u87|ENSG00000198276|dwEE	chr20	63956805	63956854	HNRNPUL1|HepG2	36
chr20	63955841	63956841	+	XLOC_040566|u87|ENSG00000198276|dwEE	chr20	63956077	63956110	PUM2|K562	33
chr20	63955841	63956841	+	XLOC_040566|u87|ENSG00000198276|dwEE	chr20	63955878	63955902	IGF2BP3|HepG2	24
chr20	63955841	63956841	+	XLOC_040566|u87|ENSG00000198276|dwEE	chr20	63955856	63955916	SND1|K562	60
chr20	63955841	63956841	+	XLOC_040566|u87|ENSG00000198276|dwEE	chr20	63956163	63956199	PTBP1|HepG2	36
chr20	63955841	63956841	+	XLOC_040566|u87|ENSG00000198276|dwEE	chr20	63955844	63955851	DGCR8|HepG2	7
chr20	63955841	63956841	+	XLOC_040566|u87|ENSG00000198276|dwEE	chr20	63956766	63956813	TIA1|K562	47
chr20	63955841	63956841	+	XLOC_040566|u87|ENSG00000198276|dwEE	chr20	63956763	63956854	DDX55|HepG2	78
chr20	63955841	63956841	+	XLOC_040566|u87|ENSG00000198276|dwEE	chr20	63956080	63956114	HNRNPU|HepG2	34
chr20	63955841	63956841	+	XLOC_040566|u87|ENSG00000198276|dwEE	chr20	63956120	63956172	GRWD1|HepG2	52
chr20	63955841	63956841	+	XLOC_040566|u87|ENSG00000198276|dwEE	chr20	63956235	63956242	SLTM|HepG2	7
chr20	63955841	63956841	+	XLOC_040566|u87|ENSG00000198276|dwEE	chr20	63956182	63956215	IGF2BP1|HepG2	33
chr20	63955841	63956841	+	XLOC_040566|u87|ENSG00000198276|dwEE	chr20	63956743	63956787	CSTF2|HepG2	44
chr20	63955841	63956841	+	XLOC_040566|u87|ENSG00000198276|dwEE	chr20	63956194	63956208	BCCIP|HepG2	14
chr20	63955841	63956841	+	XLOC_040566|u87|ENSG00000198276|dwEE	chr20	63955965	63955973	SRSF7|HepG2	8
chr20	63955841	63956841	+	XLOC_040566|u87|ENSG00000198276|dwEE	chr20	63956766	63956801	DGCR8|HepG2	35
chr20	63955841	63956841	+	XLOC_040566|u87|ENSG00000198276|dwEE	chr20	63955890	63955930	HNRNPA1|K562	40
chr20	63955841	63956841	+	XLOC_040566|u87|ENSG00000198276|dwEE	chr20	63956776	63956820	TROVE2|HepG2	44
chr20	63955841	63956841	+	XLOC_040566|u87|ENSG00000198276|dwEE	chr20	63956768	63956798	TNRC6A|K562	30
chr20	63955841	63956841	+	XLOC_040566|u87|ENSG00000198276|dwEE	chr20	63956786	63956817	RPS5|HepG2	31
chr20	63955841	63956841	+	XLOC_040566|u87|ENSG00000198276|dwEE	chr20	63956246	63956271	LSM11|K562	25
chr20	63955841	63956841	+	XLOC_040566|u87|ENSG00000198276|dwEE	chr20	63956334	63956376	DDX3X|HepG2	42
chr20	63955841	63956841	+	XLOC_040566|u87|ENSG00000198276|dwEE	chr20	63956035	63956095	IGF2BP3|HepG2	60
chr20	63955841	63956841	+	XLOC_040566|u87|ENSG00000198276|dwEE	chr20	63955943	63955995	DHX30|K562	52
chr20	63955841	63956841	+	XLOC_040566|u87|ENSG00000198276|dwEE	chr20	63955952	63955981	DGCR8|HepG2	29
chr20	63955841	63956841	+	XLOC_040566|u87|ENSG00000198276|dwEE	chr20	63955961	63955991	EFTUD2|HepG2	30
chr20	63955841	63956841	+	XLOC_040566|u87|ENSG00000198276|dwEE	chr20	63956165	63956178	TAF15|HepG2	13
chr20	63955841	63956841	+	XLOC_040566|u87|ENSG00000198276|dwEE	chr20	63955973	63956001	SUGP2|HepG2	28
chr20	63955841	63956841	+	XLOC_040566|u87|ENSG00000198276|dwEE	chr20	63956774	63956874	DDX55|HepG2	67
chr20	63955841	63956841	+	XLOC_040566|u87|ENSG00000198276|dwEE	chr20	63955944	63955972	SLTM|HepG2	28
chr20	63955841	63956841	+	XLOC_040566|u87|ENSG00000198276|dwEE	chr20	63956818	63956861	LARP4|HepG2	23
chr20	63955841	63956841	+	XLOC_040566|u87|ENSG00000198276|dwEE	chr20	63956149	63956236	TIA1|K562	87
chr20	63955841	63956841	+	XLOC_040566|u87|ENSG00000198276|dwEE	chr20	63955956	63955998	GTF2F1|HepG2	42
chr20	63955841	63956841	+	XLOC_040566|u87|ENSG00000198276|dwEE	chr20	63956820	63956867	DDX55|K562	21
chr20	63955841	63956841	+	XLOC_040566|u87|ENSG00000198276|dwEE	chr20	63955865	63955909	CSTF2T|HepG2	44
chr20	63955841	63956841	+	XLOC_040566|u87|ENSG00000198276|dwEE	chr20	63956032	63956092	SLTM|K562	60
chr20	63955841	63956841	+	XLOC_040566|u87|ENSG00000198276|dwEE	chr20	63956160	63956224	XRN2|HepG2	64
chr20	63955841	63956841	+	XLOC_040566|u87|ENSG00000198276|dwEE	chr20	63956175	63956202	XRN2|K562	27
chr20	63955841	63956841	+	XLOC_040566|u87|ENSG00000198276|dwEE	chr20	63956825	63956862	PTBP1|K562	16
chr20	63955841	63956841	+	XLOC_040566|u87|ENSG00000198276|dwEE	chr20	63956745	63956787	CSTF2|HepG2	42
chr20	63955841	63956841	+	XLOC_040566|u87|ENSG00000198276|dwEE	chr20	63956339	63956370	DDX3X|HepG2	31
chr20	63955841	63956841	+	XLOC_040566|u87|ENSG00000198276|dwEE	chr20	63956777	63956810	HNRNPM|K562	33
chr20	63955841	63956841	+	XLOC_040566|u87|ENSG00000198276|dwEE	chr20	63956010	63956104	FAM120A|HepG2	94
chr20	63955841	63956841	+	XLOC_040566|u87|ENSG00000198276|dwEE	chr20	63956057	63956065	NOLC1|K562	8
chr20	63955841	63956841	+	XLOC_040566|u87|ENSG00000198276|dwEE	chr20	63956176	63956221	XPO5|HepG2	45
chr20	63955841	63956841	+	XLOC_040566|u87|ENSG00000198276|dwEE	chr20	63956772	63956807	PUM2|K562	35
chr20	63955841	63956841	+	XLOC_040566|u87|ENSG00000198276|dwEE	chr20	63955868	63955890	SLTM|HepG2	22
chr20	63955841	63956841	+	XLOC_040566|u87|ENSG00000198276|dwEE	chr20	63955811	63955865	FTO|K562	24
chr20	63955841	63956841	+	XLOC_040566|u87|ENSG00000198276|dwEE	chr20	63956256	63956272	NOL12|HepG2	16
chr20	63955841	63956841	+	XLOC_040566|u87|ENSG00000198276|dwEE	chr20	63956349	63956381	YBX3|K562	32
chr20	63955841	63956841	+	XLOC_040566|u87|ENSG00000198276|dwEE	chr20	63956176	63956226	RBM22|HepG2	50
chr20	63955841	63956841	+	XLOC_040566|u87|ENSG00000198276|dwEE	chr20	63956284	63956338	RBM15|HepG2	54
chr20	63955841	63956841	+	XLOC_040566|u87|ENSG00000198276|dwEE	chr20	63956049	63956146	DHX30|HepG2	97
chr20	63955841	63956841	+	XLOC_040566|u87|ENSG00000198276|dwEE	chr20	63956023	63956055	TNRC6A|K562	32
chr20	63955841	63956841	+	XLOC_040566|u87|ENSG00000198276|dwEE	chr20	63955937	63955992	FAM120A|K562	55
chr20	63955841	63956841	+	XLOC_040566|u87|ENSG00000198276|dwEE	chr20	63956002	63956051	RPS3|HepG2	49
chr20	63955841	63956841	+	XLOC_040566|u87|ENSG00000198276|dwEE	chr20	63955962	63955995	TAF15|HepG2	33
chr20	63955841	63956841	+	XLOC_040566|u87|ENSG00000198276|dwEE	chr20	63956090	63956143	RBM15|HepG2	53
chr20	63955841	63956841	+	XLOC_040566|u87|ENSG00000198276|dwEE	chr20	63956763	63956842	IGF2BP1|HepG2	78
chr20	63955841	63956841	+	XLOC_040566|u87|ENSG00000198276|dwEE	chr20	63956011	63956068	EFTUD2|HepG2	57
chr20	63955841	63956841	+	XLOC_040566|u87|ENSG00000198276|dwEE	chr20	63956169	63956218	TAF15|HepG2	49
chr20	63955841	63956841	+	XLOC_040566|u87|ENSG00000198276|dwEE	chr20	63956058	63956093	SMNDC1|K562	35
chr20	63955841	63956841	+	XLOC_040566|u87|ENSG00000198276|dwEE	chr20	63956010	63956049	DGCR8|HepG2	39
chr20	63955841	63956841	+	XLOC_040566|u87|ENSG00000198276|dwEE	chr20	63956756	63956804	CDC40|HepG2	48
chr20	63955841	63956841	+	XLOC_040566|u87|ENSG00000198276|dwEE	chr20	63956770	63956796	FKBP4|HepG2	26
chr20	63955841	63956841	+	XLOC_040566|u87|ENSG00000198276|dwEE	chr20	63956002	63956057	TROVE2|HepG2	55
chr20	63955841	63956841	+	XLOC_040566|u87|ENSG00000198276|dwEE	chr20	63955995	63956118	NKRF|HepG2	123
chr20	63955841	63956841	+	XLOC_040566|u87|ENSG00000198276|dwEE	chr20	63956171	63956211	BUD13|HepG2	40
chr20	63955841	63956841	+	XLOC_040566|u87|ENSG00000198276|dwEE	chr20	63956315	63956345	NCBP2|K562	30
chr20	63955841	63956841	+	XLOC_040566|u87|ENSG00000198276|dwEE	chr20	63956050	63956087	METAP2|K562	37
chr20	63955841	63956841	+	XLOC_040566|u87|ENSG00000198276|dwEE	chr20	63956388	63956430	RBM15|HepG2	42
chr20	63955841	63956841	+	XLOC_040566|u87|ENSG00000198276|dwEE	chr20	63956069	63956109	HNRNPUL1|HepG2	40
chr20	63955841	63956841	+	XLOC_040566|u87|ENSG00000198276|dwEE	chr20	63956808	63956839	LSM11|K562	31
chr20	63955841	63956841	+	XLOC_040566|u87|ENSG00000198276|dwEE	chr20	63955939	63955992	XRN2|HepG2	53
chr20	63955841	63956841	+	XLOC_040566|u87|ENSG00000198276|dwEE	chr20	63956238	63956295	SRSF1|HepG2	57
chr20	63955841	63956841	+	XLOC_040566|u87|ENSG00000198276|dwEE	chr20	63956159	63956216	AKAP8L|K562	57
chr20	63955841	63956841	+	XLOC_040566|u87|ENSG00000198276|dwEE	chr20	63956162	63956213	EFTUD2|HepG2	51
chr20	63955841	63956841	+	XLOC_040566|u87|ENSG00000198276|dwEE	chr20	63956165	63956222	DDX3X|HepG2	57
chr20	63955841	63956841	+	XLOC_040566|u87|ENSG00000198276|dwEE	chr20	63956152	63956235	CSTF2T|HepG2	83
chr20	63955841	63956841	+	XLOC_040566|u87|ENSG00000198276|dwEE	chr20	63955936	63955982	XPO5|HepG2	46
chr20	63955841	63956841	+	XLOC_040566|u87|ENSG00000198276|dwEE	chr20	63956823	63956856	NOL12|HepG2	18
chr20	63955841	63956841	+	XLOC_040566|u87|ENSG00000198276|dwEE	chr20	63956821	63956871	HNRNPL|HepG2	20
chr20	63955841	63956841	+	XLOC_040566|u87|ENSG00000198276|dwEE	chr20	63955865	63955933	HNRNPM|HepG2	68
chr20	63955841	63956841	+	XLOC_040566|u87|ENSG00000198276|dwEE	chr20	63955931	63955945	AGGF1|HepG2	14
chr20	63955841	63956841	+	XLOC_040566|u87|ENSG00000198276|dwEE	chr20	63956006	63956056	CSTF2T|HepG2	50
chr20	63955841	63956841	+	XLOC_040566|u87|ENSG00000198276|dwEE	chr20	63956144	63956236	IGF2BP1|HepG2	92
chr20	63955841	63956841	+	XLOC_040566|u87|ENSG00000198276|dwEE	chr20	63956087	63956130	DHX30|K562	43
chr20	63955841	63956841	+	XLOC_040566|u87|ENSG00000198276|dwEE	chr20	63956137	63956155	RPS3|HepG2	18
chr20	63955841	63956841	+	XLOC_040566|u87|ENSG00000198276|dwEE	chr20	63956024	63956100	SLTM|HepG2	76
chr20	63955841	63956841	+	XLOC_040566|u87|ENSG00000198276|dwEE	chr20	63956159	63956207	LARP4|HepG2	48
chr20	63955841	63956841	+	XLOC_040566|u87|ENSG00000198276|dwEE	chr20	63956069	63956118	RBM22|HepG2	49
chr20	63955841	63956841	+	XLOC_040566|u87|ENSG00000198276|dwEE	chr20	63955961	63956004	DROSHA|K562	43
chr20	63955841	63956841	+	XLOC_040566|u87|ENSG00000198276|dwEE	chr20	63955940	63955978	FKBP4|HepG2	38
chr20	63955841	63956841	+	XLOC_040566|u87|ENSG00000198276|dwEE	chr20	63956783	63956806	IGF2BP1|K562	23
chr20	63955841	63956841	+	XLOC_040566|u87|ENSG00000198276|dwEE	chr20	63956180	63956220	DHX30|K562	40
chr20	63955841	63956841	+	XLOC_040566|u87|ENSG00000198276|dwEE	chr20	63955866	63955882	IGF2BP1|HepG2	16
chr20	63955841	63956841	+	XLOC_040566|u87|ENSG00000198276|dwEE	chr20	63956795	63956871	EWSR1|K562	46
chr20	63955841	63956841	+	XLOC_040566|u87|ENSG00000198276|dwEE	chr20	63956068	63956121	EFTUD2|HepG2	53
chr20	63955841	63956841	+	XLOC_040566|u87|ENSG00000198276|dwEE	chr20	63956765	63956835	XRN2|HepG2	70
chr20	63955841	63956841	+	XLOC_040566|u87|ENSG00000198276|dwEE	chr20	63956047	63956101	SLTM|HepG2	54
chr20	63955841	63956841	+	XLOC_040566|u87|ENSG00000198276|dwEE	chr20	63956771	63956810	EIF3H|HepG2	39
chr20	63955841	63956841	+	XLOC_040566|u87|ENSG00000198276|dwEE	chr20	63956187	63956219	DDX3X|HepG2	32
chr20	63955841	63956841	+	XLOC_040566|u87|ENSG00000198276|dwEE	chr20	63956825	63956840	EIF3D|HepG2	15
chr20	63955841	63956841	+	XLOC_040566|u87|ENSG00000198276|dwEE	chr20	63955842	63955867	FXR2|K562	25
chr20	63955841	63956841	+	XLOC_040566|u87|ENSG00000198276|dwEE	chr20	63955871	63955896	XRN2|HepG2	25
chr20	63955841	63956841	+	XLOC_040566|u87|ENSG00000198276|dwEE	chr20	63956011	63956077	RPS5|K562	66
chr20	63955841	63956841	+	XLOC_040566|u87|ENSG00000198276|dwEE	chr20	63956034	63956106	FAM120A|HepG2	72
chr20	63955841	63956841	+	XLOC_040566|u87|ENSG00000198276|dwEE	chr20	63956762	63956837	CPSF6|K562	75
chr20	63955841	63956841	+	XLOC_040566|u87|ENSG00000198276|dwEE	chr20	63955979	63956030	HNRNPM|K562	51
chr20	63955841	63956841	+	XLOC_040566|u87|ENSG00000198276|dwEE	chr20	63956171	63956230	FKBP4|HepG2	59
chr20	63955841	63956841	+	XLOC_040566|u87|ENSG00000198276|dwEE	chr20	63956164	63956203	AGGF1|HepG2	39
chr20	63955841	63956841	+	XLOC_040566|u87|ENSG00000198276|dwEE	chr20	63956017	63956085	EFTUD2|HepG2	68
chr20	63955841	63956841	+	XLOC_040566|u87|ENSG00000198276|dwEE	chr20	63956186	63956209	SUGP2|HepG2	23
chr20	63955841	63956841	+	XLOC_040566|u87|ENSG00000198276|dwEE	chr20	63956131	63956150	CDC40|HepG2	19
chr20	63955841	63956841	+	XLOC_040566|u87|ENSG00000198276|dwEE	chr20	63956053	63956096	POLR2G|HepG2	43
chr20	63955841	63956841	+	XLOC_040566|u87|ENSG00000198276|dwEE	chr20	63955884	63955900	NKRF|HepG2	16
chr20	63955841	63956841	+	XLOC_040566|u87|ENSG00000198276|dwEE	chr20	63956025	63956038	XRCC6|HepG2	13
chr20	63955841	63956841	+	XLOC_040566|u87|ENSG00000198276|dwEE	chr20	63956753	63956865	KHSRP|K562	88
chr20	63955841	63956841	+	XLOC_040566|u87|ENSG00000198276|dwEE	chr20	63956755	63956818	PCBP2|HepG2	63
chr20	63955841	63956841	+	XLOC_040566|u87|ENSG00000198276|dwEE	chr20	63956188	63956192	PTBP1|HepG2	4
chr20	63955841	63956841	+	XLOC_040566|u87|ENSG00000198276|dwEE	chr20	63956022	63956047	YWHAG|K562	25
chr20	63955841	63956841	+	XLOC_040566|u87|ENSG00000198276|dwEE	chr20	63955949	63956005	AGGF1|HepG2	56
chr20	63955841	63956841	+	XLOC_040566|u87|ENSG00000198276|dwEE	chr20	63955820	63955868	HNRNPL|HepG2	27
chr20	63955841	63956841	+	XLOC_040566|u87|ENSG00000198276|dwEE	chr20	63956107	63956150	SLTM|HepG2	43
chr20	63955841	63956841	+	XLOC_040566|u87|ENSG00000198276|dwEE	chr20	63956831	63956853	RBM27|K562	10
chr20	63955841	63956841	+	XLOC_040566|u87|ENSG00000198276|dwEE	chr20	63956236	63956277	SRSF1|HepG2	41
chr20	63955841	63956841	+	XLOC_040566|u87|ENSG00000198276|dwEE	chr20	63956830	63956868	CDC40|HepG2	11
chr20	63955841	63956841	+	XLOC_040566|u87|ENSG00000198276|dwEE	chr20	63956119	63956149	DHX30|K562	30
chr20	63955841	63956841	+	XLOC_040566|u87|ENSG00000198276|dwEE	chr20	63956788	63956821	AUH|HepG2	33
chr20	63955841	63956841	+	XLOC_040566|u87|ENSG00000198276|dwEE	chr20	63956779	63956836	U2AF1|HepG2	57
chr20	63955841	63956841	+	XLOC_040566|u87|ENSG00000198276|dwEE	chr20	63955932	63955999	IGF2BP1|HepG2	67
chr20	63955841	63956841	+	XLOC_040566|u87|ENSG00000198276|dwEE	chr20	63956063	63956091	XPO5|HepG2	28
chr20	63955841	63956841	+	XLOC_040566|u87|ENSG00000198276|dwEE	chr20	63956768	63956836	IGF2BP3|HepG2	68
chr20	63955841	63956841	+	XLOC_040566|u87|ENSG00000198276|dwEE	chr20	63956020	63956091	CSTF2|HepG2	71
chr20	63955841	63956841	+	XLOC_040566|u87|ENSG00000198276|dwEE	chr20	63956167	63956187	XRN2|HepG2	20
chr20	63955841	63956841	+	XLOC_040566|u87|ENSG00000198276|dwEE	chr20	63956774	63956844	RBFOX2|K562	67
chr20	63955841	63956841	+	XLOC_040566|u87|ENSG00000198276|dwEE	chr20	63956039	63956070	TAF15|HepG2	31
chr20	63955841	63956841	+	XLOC_040566|u87|ENSG00000198276|dwEE	chr20	63956079	63956106	DGCR8|HepG2	27
chr20	63955841	63956841	+	XLOC_040566|u87|ENSG00000198276|dwEE	chr20	63956181	63956209	FXR1|K562	28
chr20	63955841	63956841	+	XLOC_040566|u87|ENSG00000198276|dwEE	chr20	63956259	63956398	DDX3X|K562	139
chr20	63955841	63956841	+	XLOC_040566|u87|ENSG00000198276|dwEE	chr20	63956069	63956091	TIA1|K562	22
chr20	63955841	63956841	+	XLOC_040566|u87|ENSG00000198276|dwEE	chr20	63956043	63956155	NCBP2|HepG2	112
chr20	63955841	63956841	+	XLOC_040566|u87|ENSG00000198276|dwEE	chr20	63955851	63955915	NONO|K562	64
chr20	63955841	63956841	+	XLOC_040566|u87|ENSG00000198276|dwEE	chr20	63956784	63956854	CDC40|HepG2	57
chr20	63955841	63956841	+	XLOC_040566|u87|ENSG00000198276|dwEE	chr20	63955843	63955872	SFPQ|HepG2	29
chr20	63955841	63956841	+	XLOC_040566|u87|ENSG00000198276|dwEE	chr20	63956023	63956097	DHX30|HepG2	74
chr20	63955841	63956841	+	XLOC_040566|u87|ENSG00000198276|dwEE	chr20	63956141	63956202	SFPQ|HepG2	61
chr20	63955841	63956841	+	XLOC_040566|u87|ENSG00000198276|dwEE	chr20	63955789	63955859	HNRNPM|HepG2	18
chr20	63955841	63956841	+	XLOC_040566|u87|ENSG00000198276|dwEE	chr20	63956169	63956209	SFPQ|HepG2	40
chr20	63955841	63956841	+	XLOC_040566|u87|ENSG00000198276|dwEE	chr20	63956706	63956727	CPSF7|HEK293	21
chr20	63955841	63956841	+	XLOC_040566|u87|ENSG00000198276|dwEE	chr20	63956758	63956830	ZRANB2|K562	72
chr20	63955841	63956841	+	XLOC_040566|u87|ENSG00000198276|dwEE	chr20	63956016	63956028	FKBP4|HepG2	12
chr20	63955841	63956841	+	XLOC_040566|u87|ENSG00000198276|dwEE	chr20	63956058	63956094	HNRNPL|K562	36
chr20	63955841	63956841	+	XLOC_040566|u87|ENSG00000198276|dwEE	chr20	63956174	63956194	EWSR1|K562	20
chr20	63955841	63956841	+	XLOC_040566|u87|ENSG00000198276|dwEE	chr20	63956744	63956762	PTBP1|K562	18
chr20	63955841	63956841	+	XLOC_040566|u87|ENSG00000198276|dwEE	chr20	63955933	63956014	HNRNPM|HepG2	81
chr20	63955841	63956841	+	XLOC_040566|u87|ENSG00000198276|dwEE	chr20	63956060	63956124	IGF2BP1|HepG2	64
chr20	63955841	63956841	+	XLOC_040566|u87|ENSG00000198276|dwEE	chr20	63956305	63956374	SRSF7|HepG2	69
chr20	63955841	63956841	+	XLOC_040566|u87|ENSG00000198276|dwEE	chr20	63956161	63956246	RBM22|HepG2	85
chr20	63955841	63956841	+	XLOC_040566|u87|ENSG00000198276|dwEE	chr20	63956753	63956847	HNRNPK|HepG2	88
chr20	63955841	63956841	+	XLOC_040566|u87|ENSG00000198276|dwEE	chr20	63956172	63956214	RBM5|HepG2	42
chr20	63955841	63956841	+	XLOC_040566|u87|ENSG00000198276|dwEE	chr20	63955916	63955959	SUB1|HepG2	43
chr20	63955841	63956841	+	XLOC_040566|u87|ENSG00000198276|dwEE	chr20	63956154	63956250	EFTUD2|HepG2	96
chr20	63955841	63956841	+	XLOC_040566|u87|ENSG00000198276|dwEE	chr20	63956822	63956833	TRA2A|HepG2	11
chr20	63955841	63956841	+	XLOC_040566|u87|ENSG00000198276|dwEE	chr20	63955891	63955905	HNRNPL|K562	14
chr20	63955841	63956841	+	XLOC_040566|u87|ENSG00000198276|dwEE	chr20	63955873	63955897	FKBP4|HepG2	24
chr20	63955841	63956841	+	XLOC_040566|u87|ENSG00000198276|dwEE	chr20	63956165	63956222	GTF2F1|HepG2	57
chr20	63955841	63956841	+	XLOC_040566|u87|ENSG00000198276|dwEE	chr20	63956162	63956193	SRSF9|HepG2	31
chr20	63955841	63956841	+	XLOC_040566|u87|ENSG00000198276|dwEE	chr20	63955940	63955987	CSTF2T|HepG2	47
chr20	63955841	63956841	+	XLOC_040566|u87|ENSG00000198276|dwEE	chr20	63956835	63956861	SUGP2|HepG2	6
chr20	63955841	63956841	+	XLOC_040566|u87|ENSG00000198276|dwEE	chr20	63956771	63956839	CSTF2T|HepG2	68
chr20	63955841	63956841	+	XLOC_040566|u87|ENSG00000198276|dwEE	chr20	63956301	63956340	AARS|K562	39
chr20	63955841	63956841	+	XLOC_040566|u87|ENSG00000198276|dwEE	chr20	63956766	63956818	DKC1|HepG2	52
chr20	63955841	63956841	+	XLOC_040566|u87|ENSG00000198276|dwEE	chr20	63955895	63955911	DROSHA|K562	16
chr20	63955841	63956841	+	XLOC_040566|u87|ENSG00000198276|dwEE	chr20	63956267	63956273	U2AF1|HepG2	6
chr20	63955841	63956841	+	XLOC_040566|u87|ENSG00000198276|dwEE	chr20	63956277	63956333	YBX3|K562	56
chr20	63955841	63956841	+	XLOC_040566|u87|ENSG00000198276|dwEE	chr20	63956056	63956124	CSTF2T|HepG2	68
chr20	63955841	63956841	+	XLOC_040566|u87|ENSG00000198276|dwEE	chr20	63956587	63956624	RBM15|K562	37
chr20	63955841	63956841	+	XLOC_040566|u87|ENSG00000198276|dwEE	chr20	63956070	63956111	SUPV3L1|HepG2	41
chr20	63955841	63956841	+	XLOC_040566|u87|ENSG00000198276|dwEE	chr20	63956231	63956266	PPIG|HepG2	35
chr20	63955841	63956841	+	XLOC_040566|u87|ENSG00000198276|dwEE	chr20	63956774	63956818	DDX3X|HepG2	44
chr20	63955841	63956841	+	XLOC_040566|u87|ENSG00000198276|dwEE	chr20	63956817	63956870	FTO|K562	24
chr20	63955841	63956841	+	XLOC_040566|u87|ENSG00000198276|dwEE	chr20	63955970	63955990	RBM15|HepG2	20
chr20	63955841	63956841	+	XLOC_040566|u87|ENSG00000198276|dwEE	chr20	63956756	63956817	HNRNPK|HepG2	61
chr20	63955841	63956841	+	XLOC_040566|u87|ENSG00000198276|dwEE	chr20	63956178	63956247	GRWD1|HepG2	69
chr20	63955841	63956841	+	XLOC_040566|u87|ENSG00000198276|dwEE	chr20	63956770	63956791	RBM5|HepG2	21
chr20	63955841	63956841	+	XLOC_040566|u87|ENSG00000198276|dwEE	chr20	63956137	63956195	EFTUD2|K562	58
chr20	63955841	63956841	+	XLOC_040566|u87|ENSG00000198276|dwEE	chr20	63955951	63955994	GTF2F1|HepG2	43
chr20	63955841	63956841	+	XLOC_040566|u87|ENSG00000198276|dwEE	chr20	63955929	63955991	SLTM|HepG2	62
chr20	63955841	63956841	+	XLOC_040566|u87|ENSG00000198276|dwEE	chr20	63956179	63956227	GTF2F1|K562	48
chr20	63955841	63956841	+	XLOC_040566|u87|ENSG00000198276|dwEE	chr20	63955793	63955876	IGF2BP1|HepG2	35
chr20	63955841	63956841	+	XLOC_040566|u87|ENSG00000198276|dwEE	chr20	63956337	63956362	XRN2|HepG2	25
chr20	63955841	63956841	+	XLOC_040566|u87|ENSG00000198276|dwEE	chr20	63956133	63956182	XRN2|HepG2	49
chr20	63955841	63956841	+	XLOC_040566|u87|ENSG00000198276|dwEE	chr20	63956781	63956812	TNRC6A|K562	31
chr20	63955841	63956841	+	XLOC_040566|u87|ENSG00000198276|dwEE	chr20	63956169	63956225	HNRNPU|HepG2	56
chr20	63955841	63956841	+	XLOC_040566|u87|ENSG00000198276|dwEE	chr20	63956816	63956866	FUBP3|HepG2	25
chr20	63955841	63956841	+	XLOC_040566|u87|ENSG00000198276|dwEE	chr20	63956754	63956797	HNRNPL|HepG2	43
chr20	63955841	63956841	+	XLOC_040566|u87|ENSG00000198276|dwEE	chr20	63956772	63956800	RPS3|HepG2	28
chr20	63955841	63956841	+	XLOC_040566|u87|ENSG00000198276|dwEE	chr20	63956759	63956763	QKI|HepG2	4
chr20	63955841	63956841	+	XLOC_040566|u87|ENSG00000198276|dwEE	chr20	63956170	63956214	DHX30|HepG2	44
chr20	63955841	63956841	+	XLOC_040566|u87|ENSG00000198276|dwEE	chr20	63955970	63955983	EFTUD2|K562	13
chr20	63955841	63956841	+	XLOC_040566|u87|ENSG00000198276|dwEE	chr20	63955927	63955963	DHX30|K562	36
chr20	63955841	63956841	+	XLOC_040566|u87|ENSG00000198276|dwEE	chr20	63956048	63956087	EWSR1|K562	39
chr20	63955841	63956841	+	XLOC_040566|u87|ENSG00000198276|dwEE	chr20	63955945	63955989	HNRNPL|HepG2	44
chr20	63955841	63956841	+	XLOC_040566|u87|ENSG00000198276|dwEE	chr20	63955820	63955868	SLTM|HepG2	27
chr20	63955841	63956841	+	XLOC_040566|u87|ENSG00000198276|dwEE	chr20	63956155	63956216	NKRF|HepG2	61
chr20	63955841	63956841	+	XLOC_040566|u87|ENSG00000198276|dwEE	chr20	63956168	63956208	AGGF1|HepG2	40
chr20	63955841	63956841	+	XLOC_040566|u87|ENSG00000198276|dwEE	chr20	63956057	63956106	CSTF2T|HepG2	49
chr20	63955841	63956841	+	XLOC_040566|u87|ENSG00000198276|dwEE	chr20	63956168	63956213	EFTUD2|K562	45
chr20	63955841	63956841	+	XLOC_040566|u87|ENSG00000198276|dwEE	chr20	63955964	63956043	NONO|K562	79
chr20	63955841	63956841	+	XLOC_040566|u87|ENSG00000198276|dwEE	chr20	63956794	63956829	AGGF1|HepG2	35
chr20	63955841	63956841	+	XLOC_040566|u87|ENSG00000198276|dwEE	chr20	63956171	63956177	BCCIP|HepG2	6
chr20	63955841	63956841	+	XLOC_040566|u87|ENSG00000198276|dwEE	chr20	63956759	63956821	DDX6|HepG2	62
chr20	63955841	63956841	+	XLOC_040566|u87|ENSG00000198276|dwEE	chr20	63956191	63956219	LARP4|K562	28
chr20	63955841	63956841	+	XLOC_040566|u87|ENSG00000198276|dwEE	chr20	63956764	63956808	RBM5|HepG2	44
chr20	63955841	63956841	+	XLOC_040566|u87|ENSG00000198276|dwEE	chr20	63956778	63956814	METAP2|K562	36
chr20	63955841	63956841	+	XLOC_040566|u87|ENSG00000198276|dwEE	chr20	63956198	63956225	IGF2BP2|K562	27
chr20	63955841	63956841	+	XLOC_040566|u87|ENSG00000198276|dwEE	chr20	63956024	63956082	SRSF1|HepG2	58
chr20	63955841	63956841	+	XLOC_040566|u87|ENSG00000198276|dwEE	chr20	63956005	63956058	XRN2|K562	53
chr20	63955841	63956841	+	XLOC_040566|u87|ENSG00000198276|dwEE	chr20	63956764	63956802	EIF4G2|K562	38
chr20	63955841	63956841	+	XLOC_040566|u87|ENSG00000198276|dwEE	chr20	63956746	63956880	KHSRP|K562	95
chr20	63955841	63956841	+	XLOC_040566|u87|ENSG00000198276|dwEE	chr20	63955939	63955964	TIA1|K562	25
chr20	63955841	63956841	+	XLOC_040566|u87|ENSG00000198276|dwEE	chr20	63956172	63956215	HNRNPC|HepG2	43
chr20	63955841	63956841	+	XLOC_040566|u87|ENSG00000198276|dwEE	chr20	63956179	63956218	FTO|K562	39
chr20	63955841	63956841	+	XLOC_040566|u87|ENSG00000198276|dwEE	chr20	63956170	63956221	GTF2F1|HepG2	51
chr20	63955841	63956841	+	XLOC_040566|u87|ENSG00000198276|dwEE	chr20	63956162	63956207	DDX55|HepG2	45
chr20	63955841	63956841	+	XLOC_040566|u87|ENSG00000198276|dwEE	chr20	63956101	63956135	SRSF1|HepG2	34
chr20	63955841	63956841	+	XLOC_040566|u87|ENSG00000198276|dwEE	chr20	63956243	63956305	SRSF7|HepG2	62
chr20	63955841	63956841	+	XLOC_040566|u87|ENSG00000198276|dwEE	chr20	63956159	63956215	EIF4G2|K562	56
chr20	63955841	63956841	+	XLOC_040566|u87|ENSG00000198276|dwEE	chr20	63955937	63955964	CDC40|HepG2	27
chr20	63955841	63956841	+	XLOC_040566|u87|ENSG00000198276|dwEE	chr20	63956360	63956398	TBRG4|K562	38
chr20	63955841	63956841	+	XLOC_040566|u87|ENSG00000198276|dwEE	chr20	63956170	63956219	RBM15|HepG2	49
chr20	63955841	63956841	+	XLOC_040566|u87|ENSG00000198276|dwEE	chr20	63956239	63956257	SUGP2|HepG2	18
chr20	63955841	63956841	+	XLOC_040566|u87|ENSG00000198276|dwEE	chr20	63956763	63956822	TIA1|K562	59
chr20	63955841	63956841	+	XLOC_040566|u87|ENSG00000198276|dwEE	chr20	63956124	63956242	CSTF2T|HepG2	118
chr20	63955841	63956841	+	XLOC_040566|u87|ENSG00000198276|dwEE	chr20	63956160	63956208	TROVE2|HepG2	48
chr20	63955841	63956841	+	XLOC_040566|u87|ENSG00000198276|dwEE	chr20	63955836	63955866	FAM120A|HepG2	25
chr20	63955841	63956841	+	XLOC_040566|u87|ENSG00000198276|dwEE	chr20	63955950	63955958	TBRG4|HepG2	8
chr20	63955841	63956841	+	XLOC_040566|u87|ENSG00000198276|dwEE	chr20	63956059	63956070	TIA1|K562	11
chr20	63955841	63956841	+	XLOC_040566|u87|ENSG00000198276|dwEE	chr20	63956280	63956322	NCBP2|HepG2	42
chr20	63955841	63956841	+	XLOC_040566|u87|ENSG00000198276|dwEE	chr20	63956156	63956208	TIA1|K562	52
chr20	63955841	63956841	+	XLOC_040566|u87|ENSG00000198276|dwEE	chr20	63955885	63955915	DGCR8|HepG2	30
chr20	63955841	63956841	+	XLOC_040566|u87|ENSG00000198276|dwEE	chr20	63956175	63956197	PCBP2|HepG2	22
chr20	63955841	63956841	+	XLOC_040566|u87|ENSG00000198276|dwEE	chr20	63956785	63956838	FASTKD2|HepG2	53
chr20	63955841	63956841	+	XLOC_040566|u87|ENSG00000198276|dwEE	chr20	63956706	63956747	NUDT21|HEK293	41
chr20	63955841	63956841	+	XLOC_040566|u87|ENSG00000198276|dwEE	chr20	63956156	63956242	SLTM|HepG2	86
chr20	63955841	63956841	+	XLOC_040566|u87|ENSG00000198276|dwEE	chr20	63956313	63956391	DDX3X|K562	78
chr20	63955841	63956841	+	XLOC_040566|u87|ENSG00000198276|dwEE	chr20	63955922	63955957	SFPQ|HepG2	35
chr20	63955841	63956841	+	XLOC_040566|u87|ENSG00000198276|dwEE	chr20	63955938	63956010	FAM120A|HepG2	72
chr20	63955841	63956841	+	XLOC_040566|u87|ENSG00000198276|dwEE	chr20	63956355	63956365	AARS|K562	10
chr20	63955841	63956841	+	XLOC_040566|u87|ENSG00000198276|dwEE	chr20	63955954	63956062	NKRF|HepG2	108
chr20	63955841	63956841	+	XLOC_040566|u87|ENSG00000198276|dwEE	chr20	63956270	63956282	DDX6|HepG2	12
chr20	63955841	63956841	+	XLOC_040566|u87|ENSG00000198276|dwEE	chr20	63956154	63956223	NONO|K562	69
chr20	63955841	63956841	+	XLOC_040566|u87|ENSG00000198276|dwEE	chr20	63956779	63956852	IGF2BP2|K562	62
chr20	63955841	63956841	+	XLOC_040566|u87|ENSG00000198276|dwEE	chr20	63956009	63956068	FKBP4|HepG2	59
chr20	63955841	63956841	+	XLOC_040566|u87|ENSG00000198276|dwEE	chr20	63956104	63956135	SLTM|K562	31
chr20	63955841	63956841	+	XLOC_040566|u87|ENSG00000198276|dwEE	chr20	63956262	63956305	DDX3X|HepG2	43
chr20	63955841	63956841	+	XLOC_040566|u87|ENSG00000198276|dwEE	chr20	63956186	63956211	AUH|HepG2	25
chr20	63955841	63956841	+	XLOC_040566|u87|ENSG00000198276|dwEE	chr20	63956346	63956387	FMR1|K562	41
chr20	63955841	63956841	+	XLOC_040566|u87|ENSG00000198276|dwEE	chr20	63956165	63956227	CSTF2T|K562	62
chr20	63955841	63956841	+	XLOC_040566|u87|ENSG00000198276|dwEE	chr20	63955800	63955918	NONO|K562	77
chr20	63955841	63956841	+	XLOC_040566|u87|ENSG00000198276|dwEE	chr20	63956204	63956230	SLTM|K562	26
chr20	63955841	63956841	+	XLOC_040566|u87|ENSG00000198276|dwEE	chr20	63955951	63955985	XRN2|K562	34
chr20	63955841	63956841	+	XLOC_040566|u87|ENSG00000198276|dwEE	chr20	63955894	63955905	XPO5|HepG2	11
chr10	73499187	73500187	+	XLOC_040566|u87|ENSG00000221817|dwEE	chr10	73499594	73499596	MTPAP|K562	2
chr10	73499187	73500187	+	XLOC_040566|u87|ENSG00000221817|dwEE	chr10	73499683	73499711	PRPF8|HepG2	28
chr10	73499187	73500187	+	XLOC_040566|u87|ENSG00000221817|dwEE	chr10	73499553	73499584	PRPF8|K562	31
chr10	73499187	73500187	+	XLOC_040566|u87|ENSG00000221817|dwEE	chr10	73499654	73499686	BUD13|K562	32
chr10	73499187	73500187	+	XLOC_040566|u87|ENSG00000221817|dwEE	chr10	73499596	73499605	MTPAP|K562	9
chr10	73499187	73500187	+	XLOC_040566|u87|ENSG00000221817|dwEE	chr10	73499241	73499260	SAFB2|K562	19
chr10	73499187	73500187	+	XLOC_040566|u87|ENSG00000221817|dwEE	chr10	73499720	73499801	KHSRP|K562	81
chr10	73499187	73500187	+	XLOC_040566|u87|ENSG00000221817|dwEE	chr10	73499402	73499436	SAFB2|K562	34
chr10	73499187	73500187	+	XLOC_040566|u87|ENSG00000221817|dwEE	chr10	73499133	73499200	PRPF8|K562	13
chr10	73499187	73500187	+	XLOC_040566|u87|ENSG00000221817|dwEE	chr10	73499651	73499682	YBX3|K562	31
chr22	30972856	30973856	+	XLOC_040566|u87|ENSG00000253352|dwEE	chr22	30973261	30973323	EIF3D|HepG2	62
chr22	30972856	30973856	+	XLOC_040566|u87|ENSG00000253352|dwEE	chr22	30973285	30973304	POLR2G|HepG2	19
chr22	30972856	30973856	+	XLOC_040566|u87|ENSG00000253352|dwEE	chr22	30973056	30973106	UCHL5|K562	50
chr22	30972856	30973856	+	XLOC_040566|u87|ENSG00000253352|dwEE	chr22	30972966	30973007	BUD13|HepG2	41
chr22	30972856	30973856	+	XLOC_040566|u87|ENSG00000253352|dwEE	chr22	30973262	30973300	TROVE2|HepG2	38
chr22	30972856	30973856	+	XLOC_040566|u87|ENSG00000253352|dwEE	chr22	30972963	30973000	AGGF1|K562	37
chr22	30972856	30973856	+	XLOC_040566|u87|ENSG00000253352|dwEE	chr22	30973237	30973263	UCHL5|K562	26
chr22	30972856	30973856	+	XLOC_040566|u87|ENSG00000253352|dwEE	chr22	30973294	30973414	IGF2BP2|HEK293	120
chr22	30972856	30973856	+	XLOC_040566|u87|ENSG00000253352|dwEE	chr22	30972960	30973004	PTBP1|HepG2	44
chr22	30972856	30973856	+	XLOC_040566|u87|ENSG00000253352|dwEE	chr22	30972834	30972898	U2AF1|HepG2	42
chr22	30972856	30973856	+	XLOC_040566|u87|ENSG00000253352|dwEE	chr22	30973055	30973112	RBM22|HepG2	57
chr22	30972856	30973856	+	XLOC_040566|u87|ENSG00000253352|dwEE	chr22	30973480	30973551	UCHL5|HepG2	71
chr22	30972856	30973856	+	XLOC_040566|u87|ENSG00000253352|dwEE	chr22	30972946	30972996	AKAP8L|K562	50
chr22	30972856	30973856	+	XLOC_040566|u87|ENSG00000253352|dwEE	chr22	30973186	30973225	IGF2BP1|K562	39
chr22	30972856	30973856	+	XLOC_040566|u87|ENSG00000253352|dwEE	chr22	30973283	30973307	HNRNPK|HepG2	24
chr22	30972856	30973856	+	XLOC_040566|u87|ENSG00000253352|dwEE	chr22	30972940	30973036	UCHL5|HepG2	96
chr22	30972856	30973856	+	XLOC_040566|u87|ENSG00000253352|dwEE	chr22	30973252	30973261	DGCR8|HepG2	9
chr22	30972856	30973856	+	XLOC_040566|u87|ENSG00000253352|dwEE	chr22	30973237	30973299	TBRG4|K562	62
chr22	30972856	30973856	+	XLOC_040566|u87|ENSG00000253352|dwEE	chr22	30973462	30973519	PPIL4|K562	57
chr22	30972856	30973856	+	XLOC_040566|u87|ENSG00000253352|dwEE	chr22	30973238	30973318	DHX30|HepG2	80
chr22	30972856	30973856	+	XLOC_040566|u87|ENSG00000253352|dwEE	chr22	30972829	30972874	HNRNPK|K562	18
chr22	30972856	30973856	+	XLOC_040566|u87|ENSG00000253352|dwEE	chr22	30973161	30973187	RPS5|K562	26
chr22	30972856	30973856	+	XLOC_040566|u87|ENSG00000253352|dwEE	chr22	30973759	30973810	HNRNPU|HepG2	51
chr22	30972856	30973856	+	XLOC_040566|u87|ENSG00000253352|dwEE	chr22	30973527	30973569	SRSF7|K562	42
chr22	30972856	30973856	+	XLOC_040566|u87|ENSG00000253352|dwEE	chr22	30973247	30973301	PPIL4|K562	54
chr22	30972856	30973856	+	XLOC_040566|u87|ENSG00000253352|dwEE	chr22	30972954	30973004	METAP2|K562	50
chr22	30972856	30973856	+	XLOC_040566|u87|ENSG00000253352|dwEE	chr22	30973273	30973308	TIA1|K562	35
chr22	30972856	30973856	+	XLOC_040566|u87|ENSG00000253352|dwEE	chr22	30973756	30973805	HNRNPUL1|HepG2	49
chr22	30972856	30973856	+	XLOC_040566|u87|ENSG00000253352|dwEE	chr22	30973538	30973556	PRPF8|K562	18
chr22	30972856	30973856	+	XLOC_040566|u87|ENSG00000253352|dwEE	chr22	30973585	30973654	HNRNPD|HEK293	69
chr22	30972856	30973856	+	XLOC_040566|u87|ENSG00000253352|dwEE	chr22	30973237	30973276	MTPAP|K562	39
chr22	30972856	30973856	+	XLOC_040566|u87|ENSG00000253352|dwEE	chr22	30973585	30973654	LIN28B|HEK293	69
chr22	30972856	30973856	+	XLOC_040566|u87|ENSG00000253352|dwEE	chr22	30972828	30972895	U2AF2|HepG2	39
chr22	30972856	30973856	+	XLOC_040566|u87|ENSG00000253352|dwEE	chr22	30972939	30973031	UCHL5|K562	92
chr22	30972856	30973856	+	XLOC_040566|u87|ENSG00000253352|dwEE	chr22	30972828	30972860	GPKOW|K562	4
chr22	30972856	30973856	+	XLOC_040566|u87|ENSG00000253352|dwEE	chr22	30973294	30973414	IGF2BP3|HEK293	120
chr22	30972856	30973856	+	XLOC_040566|u87|ENSG00000253352|dwEE	chr22	30973240	30973300	UPF1|K562	60
chr22	30972856	30973856	+	XLOC_040566|u87|ENSG00000253352|dwEE	chr22	30972843	30972900	UCHL5|HepG2	44
chr22	30972856	30973856	+	XLOC_040566|u87|ENSG00000253352|dwEE	chr22	30973347	30973363	LARP4|K562	16
chr22	30972856	30973856	+	XLOC_040566|u87|ENSG00000253352|dwEE	chr22	30972860	30972915	RBM15|K562	55
chr22	30972856	30973856	+	XLOC_040566|u87|ENSG00000253352|dwEE	chr22	30972878	30972900	KHSRP|K562	22
chr22	30972856	30973856	+	XLOC_040566|u87|ENSG00000253352|dwEE	chr22	30973368	30973390	GTF2F1|HepG2	22
chr22	30972856	30973856	+	XLOC_040566|u87|ENSG00000253352|dwEE	chr22	30973266	30973290	SLTM|HepG2	24
chr22	30972856	30973856	+	XLOC_040566|u87|ENSG00000253352|dwEE	chr22	30973287	30973326	DDX6|HepG2	39
chr22	30972856	30973856	+	XLOC_040566|u87|ENSG00000253352|dwEE	chr22	30973243	30973338	XPO5|HepG2	95
chr22	30972856	30973856	+	XLOC_040566|u87|ENSG00000253352|dwEE	chr22	30973457	30973486	SRSF1|K562	29
chr22	30972856	30973856	+	XLOC_040566|u87|ENSG00000253352|dwEE	chr22	30972949	30972970	NOLC1|K562	21
chr22	30972856	30973856	+	XLOC_040566|u87|ENSG00000253352|dwEE	chr22	30972985	30973033	SRSF9|HepG2	48
chr22	30972856	30973856	+	XLOC_040566|u87|ENSG00000253352|dwEE	chr22	30973585	30973634	TIAL1|HeLa	49
chr22	30972856	30973856	+	XLOC_040566|u87|ENSG00000253352|dwEE	chr22	30973237	30973304	DDX6|K562	67
chr22	30972856	30973856	+	XLOC_040566|u87|ENSG00000253352|dwEE	chr22	30972838	30972936	SMNDC1|K562	80
chr22	30972856	30973856	+	XLOC_040566|u87|ENSG00000253352|dwEE	chr22	30972972	30973008	EIF3D|HepG2	36
chr22	30972856	30973856	+	XLOC_040566|u87|ENSG00000253352|dwEE	chr22	30973340	30973363	UCHL5|K562	23
chr22	30972856	30973856	+	XLOC_040566|u87|ENSG00000253352|dwEE	chr22	30972839	30972887	ILF3|HepG2	31
chr22	30972856	30973856	+	XLOC_040566|u87|ENSG00000253352|dwEE	chr22	30972984	30973005	DDX24|K562	21
chr22	30972856	30973856	+	XLOC_040566|u87|ENSG00000253352|dwEE	chr22	30972951	30972999	AGGF1|K562	48
chr22	30972856	30973856	+	XLOC_040566|u87|ENSG00000253352|dwEE	chr22	30973250	30973281	RPS5|K562	31
chr22	30972856	30973856	+	XLOC_040566|u87|ENSG00000253352|dwEE	chr22	30973493	30973520	TAF15|K562	27
chr22	30972856	30973856	+	XLOC_040566|u87|ENSG00000253352|dwEE	chr22	30973464	30973497	TARDBP|K562	33
chr22	30972856	30973856	+	XLOC_040566|u87|ENSG00000253352|dwEE	chr22	30972884	30972950	SRSF7|K562	66
chr22	30972856	30973856	+	XLOC_040566|u87|ENSG00000253352|dwEE	chr22	30973546	30973566	YBX3|K562	20
chr22	30972856	30973856	+	XLOC_040566|u87|ENSG00000253352|dwEE	chr22	30973294	30973374	IGF2BP3|HEK293	80
chr22	30972856	30973856	+	XLOC_040566|u87|ENSG00000253352|dwEE	chr22	30972858	30972896	SND1|K562	38
chr22	30972856	30973856	+	XLOC_040566|u87|ENSG00000253352|dwEE	chr22	30973523	30973550	SRSF1|HepG2	27
chr22	30972856	30973856	+	XLOC_040566|u87|ENSG00000253352|dwEE	chr22	30973457	30973494	HNRNPC|HeLa	37
chr22	30972856	30973856	+	XLOC_040566|u87|ENSG00000253352|dwEE	chr22	30973236	30973310	TAF15|K562	74
chr22	30972856	30973856	+	XLOC_040566|u87|ENSG00000253352|dwEE	chr22	30973069	30973099	LARP4|HepG2	30
chr22	30972856	30973856	+	XLOC_040566|u87|ENSG00000253352|dwEE	chr22	30973242	30973293	UCHL5|HepG2	51
chr22	30972856	30973856	+	XLOC_040566|u87|ENSG00000253352|dwEE	chr22	30973233	30973294	RBFOX2|K562	61
chr22	30972856	30973856	+	XLOC_040566|u87|ENSG00000253352|dwEE	chr22	30972963	30973024	FAM120A|K562	61
chr22	30972856	30973856	+	XLOC_040566|u87|ENSG00000253352|dwEE	chr22	30973793	30973831	HNRNPL|HepG2	38
chr22	30972856	30973856	+	XLOC_040566|u87|ENSG00000253352|dwEE	chr22	30972915	30973030	UCHL5|HepG2	115
chr22	30972856	30973856	+	XLOC_040566|u87|ENSG00000253352|dwEE	chr22	30973512	30973547	CSTF2|HepG2	35
chr22	30972856	30973856	+	XLOC_040566|u87|ENSG00000253352|dwEE	chr22	30973183	30973192	TBRG4|HepG2	9
chr22	30972856	30973856	+	XLOC_040566|u87|ENSG00000253352|dwEE	chr22	30972917	30973057	SRSF1|HepG2	140
chr22	30972856	30973856	+	XLOC_040566|u87|ENSG00000253352|dwEE	chr22	30973618	30973662	TIA1|HepG2	44
chr22	30972856	30973856	+	XLOC_040566|u87|ENSG00000253352|dwEE	chr22	30972959	30973002	RBM22|HepG2	43
chr22	30972856	30973856	+	XLOC_040566|u87|ENSG00000253352|dwEE	chr22	30972923	30972988	RBM5|HepG2	65
chr22	30972856	30973856	+	XLOC_040566|u87|ENSG00000253352|dwEE	chr22	30973490	30973550	CDC40|HepG2	60
chr22	30972856	30973856	+	XLOC_040566|u87|ENSG00000253352|dwEE	chr22	30973234	30973366	UPF1|K562	132
chr22	30972856	30973856	+	XLOC_040566|u87|ENSG00000253352|dwEE	chr22	30973245	30973312	CSTF2T|K562	67
chr22	30972856	30973856	+	XLOC_040566|u87|ENSG00000253352|dwEE	chr22	30972866	30972915	U2AF1|K562	49
chr22	30972856	30973856	+	XLOC_040566|u87|ENSG00000253352|dwEE	chr22	30973294	30973374	IGF2BP1|HEK293	80
chr22	30972856	30973856	+	XLOC_040566|u87|ENSG00000253352|dwEE	chr22	30972981	30973021	IGF2BP1|K562	40
chr22	30972856	30973856	+	XLOC_040566|u87|ENSG00000253352|dwEE	chr22	30972854	30972901	DDX42|K562	45
chr22	30972856	30973856	+	XLOC_040566|u87|ENSG00000253352|dwEE	chr22	30973605	30973694	KHSRP|K562	89
chr22	30972856	30973856	+	XLOC_040566|u87|ENSG00000253352|dwEE	chr22	30973742	30973750	HNRNPU|K562	8
chr22	30972856	30973856	+	XLOC_040566|u87|ENSG00000253352|dwEE	chr22	30972842	30972877	HNRNPL|K562	21
chr22	30972856	30973856	+	XLOC_040566|u87|ENSG00000253352|dwEE	chr22	30973253	30973304	ILF3|K562	51
chr22	30972856	30973856	+	XLOC_040566|u87|ENSG00000253352|dwEE	chr22	30972862	30972895	XRN2|K562	33
chr22	30972856	30973856	+	XLOC_040566|u87|ENSG00000253352|dwEE	chr22	30973744	30973759	CSTF2T|K562	15
chr22	30972856	30973856	+	XLOC_040566|u87|ENSG00000253352|dwEE	chr22	30973530	30973571	IGF2BP2|K562	41
chr22	30972856	30973856	+	XLOC_040566|u87|ENSG00000253352|dwEE	chr22	30973518	30973549	HNRNPK|K562	31
chr22	30972856	30973856	+	XLOC_040566|u87|ENSG00000253352|dwEE	chr22	30973479	30973521	RBFOX2|K562	42
chr22	30972856	30973856	+	XLOC_040566|u87|ENSG00000253352|dwEE	chr22	30973496	30973545	ILF3|K562	49
chr22	30972856	30973856	+	XLOC_040566|u87|ENSG00000253352|dwEE	chr22	30972833	30972871	PCBP2|HepG2	15
chr22	30972856	30973856	+	XLOC_040566|u87|ENSG00000253352|dwEE	chr22	30972932	30973011	BUD13|K562	79
chr22	30972856	30973856	+	XLOC_040566|u87|ENSG00000253352|dwEE	chr22	30972841	30972878	RPS11|K562	22
chr22	30972856	30973856	+	XLOC_040566|u87|ENSG00000253352|dwEE	chr22	30973489	30973517	DDX59|HepG2	28
chr22	30972856	30973856	+	XLOC_040566|u87|ENSG00000253352|dwEE	chr22	30972972	30973016	PPIG|HepG2	44
chr22	30972856	30973856	+	XLOC_040566|u87|ENSG00000253352|dwEE	chr22	30973248	30973291	NOLC1|K562	43
chr22	30972856	30973856	+	XLOC_040566|u87|ENSG00000253352|dwEE	chr22	30972950	30972995	TARDBP|K562	45
chr22	30972856	30973856	+	XLOC_040566|u87|ENSG00000253352|dwEE	chr22	30972979	30973036	TRA2A|K562	57
chr22	30972856	30973856	+	XLOC_040566|u87|ENSG00000253352|dwEE	chr22	30973294	30973363	IGF2BP1|K562	69
chr22	30972856	30973856	+	XLOC_040566|u87|ENSG00000253352|dwEE	chr22	30972960	30972993	HNRNPL|K562	33
chr22	30972856	30973856	+	XLOC_040566|u87|ENSG00000253352|dwEE	chr22	30972829	30972915	U2AF2|HepG2	59
chr22	30972856	30973856	+	XLOC_040566|u87|ENSG00000253352|dwEE	chr22	30972849	30972881	AGGF1|K562	25
chr22	30972856	30973856	+	XLOC_040566|u87|ENSG00000253352|dwEE	chr22	30972852	30972868	NOLC1|K562	12
chr22	30972856	30973856	+	XLOC_040566|u87|ENSG00000253352|dwEE	chr22	30973260	30973309	XRCC6|HepG2	49
chr22	30972856	30973856	+	XLOC_040566|u87|ENSG00000253352|dwEE	chr22	30973469	30973510	UPF1|K562	41
chr22	30972856	30973856	+	XLOC_040566|u87|ENSG00000253352|dwEE	chr22	30973080	30973111	YWHAG|K562	31
chr22	30972856	30973856	+	XLOC_040566|u87|ENSG00000253352|dwEE	chr22	30972852	30972902	SRSF1|HepG2	46
chr22	30972856	30973856	+	XLOC_040566|u87|ENSG00000253352|dwEE	chr22	30973221	30973292	DDX6|K562	71
chr22	30972856	30973856	+	XLOC_040566|u87|ENSG00000253352|dwEE	chr22	30972768	30972873	KHSRP|K562	17
chr22	30972856	30973856	+	XLOC_040566|u87|ENSG00000253352|dwEE	chr22	30973376	30973393	RBM15|K562	17
chr22	30972856	30973856	+	XLOC_040566|u87|ENSG00000253352|dwEE	chr22	30973069	30973092	NCBP2|HepG2	23
chr22	30972856	30973856	+	XLOC_040566|u87|ENSG00000253352|dwEE	chr22	30973237	30973296	GPKOW|K562	59
chr22	30972856	30973856	+	XLOC_040566|u87|ENSG00000253352|dwEE	chr22	30973750	30973801	XRN2|HepG2	51
chr22	30972856	30973856	+	XLOC_040566|u87|ENSG00000253352|dwEE	chr22	30973516	30973559	CSTF2T|HepG2	43
chr22	30972856	30973856	+	XLOC_040566|u87|ENSG00000253352|dwEE	chr22	30972955	30972972	RPS5|K562	17
chr22	30972856	30973856	+	XLOC_040566|u87|ENSG00000253352|dwEE	chr22	30973183	30973205	HLTF|K562	22
chr22	30972856	30973856	+	XLOC_040566|u87|ENSG00000253352|dwEE	chr22	30972897	30972913	DHX30|HepG2	16
chr22	30972856	30973856	+	XLOC_040566|u87|ENSG00000253352|dwEE	chr22	30973260	30973309	GRWD1|HepG2	49
chr22	30972856	30973856	+	XLOC_040566|u87|ENSG00000253352|dwEE	chr22	30973125	30973141	RBM27|K562	16
chr22	30972856	30973856	+	XLOC_040566|u87|ENSG00000253352|dwEE	chr22	30972838	30972874	TROVE2|K562	18
chr22	30972856	30973856	+	XLOC_040566|u87|ENSG00000253352|dwEE	chr22	30972922	30972954	HNRNPC|HeLa	32
chr22	30972856	30973856	+	XLOC_040566|u87|ENSG00000253352|dwEE	chr22	30973322	30973352	NOLC1|HepG2	30
chr22	30972856	30973856	+	XLOC_040566|u87|ENSG00000253352|dwEE	chr22	30973257	30973310	SND1|HepG2	53
chr22	30972856	30973856	+	XLOC_040566|u87|ENSG00000253352|dwEE	chr22	30972846	30972882	BUD13|HepG2	26
chr22	30972856	30973856	+	XLOC_040566|u87|ENSG00000253352|dwEE	chr22	30973524	30973549	HNRNPK|HepG2	25
chr22	30972856	30973856	+	XLOC_040566|u87|ENSG00000253352|dwEE	chr22	30973510	30973569	SLTM|HepG2	59
chr22	30972856	30973856	+	XLOC_040566|u87|ENSG00000253352|dwEE	chr22	30973514	30973525	SMNDC1|K562	11
chr22	30972856	30973856	+	XLOC_040566|u87|ENSG00000253352|dwEE	chr22	30973330	30973375	SLTM|K562	45
chr22	30972856	30973856	+	XLOC_040566|u87|ENSG00000253352|dwEE	chr22	30973367	30973399	AGGF1|HepG2	32
chr22	30972856	30973856	+	XLOC_040566|u87|ENSG00000253352|dwEE	chr22	30972964	30973003	ILF3|K562	39
chr22	30972856	30973856	+	XLOC_040566|u87|ENSG00000253352|dwEE	chr22	30973151	30973214	RBM15|K562	63
chr22	30972856	30973856	+	XLOC_040566|u87|ENSG00000253352|dwEE	chr22	30973423	30973429	SLTM|K562	6
chr22	30972856	30973856	+	XLOC_040566|u87|ENSG00000253352|dwEE	chr22	30972842	30972864	HNRNPK|HepG2	8
chr22	30972856	30973856	+	XLOC_040566|u87|ENSG00000253352|dwEE	chr22	30973513	30973556	CDC40|HepG2	43
chr22	30972856	30973856	+	XLOC_040566|u87|ENSG00000253352|dwEE	chr22	30973495	30973563	IGF2BP1|HepG2	68
chr22	30972856	30973856	+	XLOC_040566|u87|ENSG00000253352|dwEE	chr22	30973184	30973231	DDX55|K562	47
chr22	30972856	30973856	+	XLOC_040566|u87|ENSG00000253352|dwEE	chr22	30973762	30973793	HNRNPM|HepG2	31
chr22	30972856	30973856	+	XLOC_040566|u87|ENSG00000253352|dwEE	chr22	30973598	30973652	PRPF8|K562	54
chr22	30972856	30973856	+	XLOC_040566|u87|ENSG00000253352|dwEE	chr22	30973516	30973518	DDX55|K562	2
chr22	30972856	30973856	+	XLOC_040566|u87|ENSG00000253352|dwEE	chr22	30973475	30973503	LSM11|HepG2	28
chr22	30972856	30973856	+	XLOC_040566|u87|ENSG00000253352|dwEE	chr22	30973575	30973590	DDX55|K562	15
chr22	30972856	30973856	+	XLOC_040566|u87|ENSG00000253352|dwEE	chr22	30972987	30973023	SRSF1|HepG2	36
chr22	30972856	30973856	+	XLOC_040566|u87|ENSG00000253352|dwEE	chr22	30973641	30973673	GPKOW|K562	32
chr22	30972856	30973856	+	XLOC_040566|u87|ENSG00000253352|dwEE	chr22	30972926	30972973	NOLC1|K562	47
chr22	30972856	30973856	+	XLOC_040566|u87|ENSG00000253352|dwEE	chr22	30973537	30973554	METAP2|K562	17
chr22	30972856	30973856	+	XLOC_040566|u87|ENSG00000253352|dwEE	chr22	30973238	30973288	EIF3H|HepG2	50
chr22	30972856	30973856	+	XLOC_040566|u87|ENSG00000253352|dwEE	chr22	30973246	30973285	BUD13|K562	39
chr22	30972856	30973856	+	XLOC_040566|u87|ENSG00000253352|dwEE	chr22	30973529	30973572	EIF3H|HepG2	43
chr22	30972856	30973856	+	XLOC_040566|u87|ENSG00000253352|dwEE	chr22	30973541	30973597	PPIG|HepG2	56
chr22	30972856	30973856	+	XLOC_040566|u87|ENSG00000253352|dwEE	chr22	30973780	30973807	CSTF2T|HepG2	27
chr22	30972856	30973856	+	XLOC_040566|u87|ENSG00000253352|dwEE	chr22	30973458	30973512	HNRNPU|K562	54
chr22	30972856	30973856	+	XLOC_040566|u87|ENSG00000253352|dwEE	chr22	30972836	30972873	TIA1|HepG2	17
chr22	30972856	30973856	+	XLOC_040566|u87|ENSG00000253352|dwEE	chr22	30973251	30973307	FASTKD2|K562	56
chr22	30972856	30973856	+	XLOC_040566|u87|ENSG00000253352|dwEE	chr22	30973257	30973295	SUGP2|HepG2	38
chr22	30972856	30973856	+	XLOC_040566|u87|ENSG00000253352|dwEE	chr22	30972850	30972874	TARDBP|K562	18
chr22	30972856	30973856	+	XLOC_040566|u87|ENSG00000253352|dwEE	chr22	30972832	30972859	TIA1|HepG2	3
chr22	30972856	30973856	+	XLOC_040566|u87|ENSG00000253352|dwEE	chr22	30972922	30972974	IGF2BP2|HEK293	52
chr22	30972856	30973856	+	XLOC_040566|u87|ENSG00000253352|dwEE	chr22	30973532	30973560	LSM11|HepG2	28
chr22	30972856	30973856	+	XLOC_040566|u87|ENSG00000253352|dwEE	chr22	30973711	30973730	GPKOW|K562	19
chr22	30972856	30973856	+	XLOC_040566|u87|ENSG00000253352|dwEE	chr22	30973267	30973297	HNRNPA1|HepG2	30
chr22	30972856	30973856	+	XLOC_040566|u87|ENSG00000253352|dwEE	chr22	30973493	30973525	RBM15|K562	32
chr22	30972856	30973856	+	XLOC_040566|u87|ENSG00000253352|dwEE	chr22	30973256	30973334	ZNF622|K562	78
chr22	30972856	30973856	+	XLOC_040566|u87|ENSG00000253352|dwEE	chr22	30973744	30973794	DHX30|HepG2	50
chr22	30972856	30973856	+	XLOC_040566|u87|ENSG00000253352|dwEE	chr22	30973044	30973069	FAM120A|K562	25
chr22	30972856	30973856	+	XLOC_040566|u87|ENSG00000253352|dwEE	chr22	30973354	30973387	UCHL5|HepG2	33
chr22	30972856	30973856	+	XLOC_040566|u87|ENSG00000253352|dwEE	chr22	30973052	30973071	RBM15|HepG2	19
chr22	30972856	30973856	+	XLOC_040566|u87|ENSG00000253352|dwEE	chr22	30973004	30973013	DROSHA|K562	9
chr22	30972856	30973856	+	XLOC_040566|u87|ENSG00000253352|dwEE	chr22	30973364	30973392	HNRNPC|HepG2	28
chr22	30972856	30973856	+	XLOC_040566|u87|ENSG00000253352|dwEE	chr22	30973738	30973742	SF3B1|K562	4
chr22	30972856	30973856	+	XLOC_040566|u87|ENSG00000253352|dwEE	chr22	30973533	30973574	HLTF|K562	41
chr22	30972856	30973856	+	XLOC_040566|u87|ENSG00000253352|dwEE	chr22	30973755	30973779	HNRNPL|K562	24
chr22	30972856	30973856	+	XLOC_040566|u87|ENSG00000253352|dwEE	chr22	30973084	30973115	HNRNPK|K562	31
chr22	30972856	30973856	+	XLOC_040566|u87|ENSG00000253352|dwEE	chr22	30973270	30973302	EIF3H|HepG2	32
chr22	30972856	30973856	+	XLOC_040566|u87|ENSG00000253352|dwEE	chr22	30972834	30972867	RBM15|HepG2	11
chr22	30972856	30973856	+	XLOC_040566|u87|ENSG00000253352|dwEE	chr22	30972922	30972974	FMR1|HEK293	52
chr22	30972856	30973856	+	XLOC_040566|u87|ENSG00000253352|dwEE	chr22	30972996	30973029	U2AF1|HepG2	33
chr22	30972856	30973856	+	XLOC_040566|u87|ENSG00000253352|dwEE	chr22	30973249	30973298	UCHL5|HepG2	49
chr22	30972856	30973856	+	XLOC_040566|u87|ENSG00000253352|dwEE	chr22	30973071	30973113	IGF2BP1|K562	42
chr22	30972856	30973856	+	XLOC_040566|u87|ENSG00000253352|dwEE	chr22	30972861	30972888	UCHL5|K562	27
chr22	30972856	30973856	+	XLOC_040566|u87|ENSG00000253352|dwEE	chr22	30972937	30972947	CSTF2T|HepG2	10
chr22	30972856	30973856	+	XLOC_040566|u87|ENSG00000253352|dwEE	chr22	30972964	30973033	XRN2|K562	69
chr22	30972856	30973856	+	XLOC_040566|u87|ENSG00000253352|dwEE	chr22	30973272	30973304	BUD13|K562	32
chr22	30972856	30973856	+	XLOC_040566|u87|ENSG00000253352|dwEE	chr22	30973289	30973300	TARDBP|K562	11
chr22	30972856	30973856	+	XLOC_040566|u87|ENSG00000253352|dwEE	chr22	30973284	30973287	HNRNPL|K562	3
chr22	30972856	30973856	+	XLOC_040566|u87|ENSG00000253352|dwEE	chr22	30973236	30973269	XRCC6|HepG2	33
chr22	30972856	30973856	+	XLOC_040566|u87|ENSG00000253352|dwEE	chr22	30973459	30973491	YWHAG|K562	32
chr22	30972856	30973856	+	XLOC_040566|u87|ENSG00000253352|dwEE	chr22	30972948	30972991	PCBP2|HepG2	43
chr22	30972856	30973856	+	XLOC_040566|u87|ENSG00000253352|dwEE	chr22	30972867	30972900	TRA2A|K562	33
chr22	30972856	30973856	+	XLOC_040566|u87|ENSG00000253352|dwEE	chr22	30973527	30973555	DGCR8|HepG2	28
chr22	30972856	30973856	+	XLOC_040566|u87|ENSG00000253352|dwEE	chr22	30972962	30972999	HNRNPL|HepG2	37
chr22	30972856	30973856	+	XLOC_040566|u87|ENSG00000253352|dwEE	chr22	30973269	30973297	SF3B4|K562	28
chr22	30972856	30973856	+	XLOC_040566|u87|ENSG00000253352|dwEE	chr22	30973257	30973297	YWHAG|K562	40
chr22	30972856	30973856	+	XLOC_040566|u87|ENSG00000253352|dwEE	chr22	30973231	30973277	DDX55|K562	46
chr22	30972856	30973856	+	XLOC_040566|u87|ENSG00000253352|dwEE	chr22	30973774	30973792	SLTM|HepG2	18
chr22	30972856	30973856	+	XLOC_040566|u87|ENSG00000253352|dwEE	chr22	30973294	30973374	IGF2BP2|HEK293	80
chr22	30972856	30973856	+	XLOC_040566|u87|ENSG00000253352|dwEE	chr22	30972922	30972974	YTHDF2|HeLa	52
chr22	30972856	30973856	+	XLOC_040566|u87|ENSG00000253352|dwEE	chr22	30972961	30972975	TROVE2|K562	14
chr22	30972856	30973856	+	XLOC_040566|u87|ENSG00000253352|dwEE	chr22	30972869	30972897	FASTKD2|HepG2	28
chr22	30972856	30973856	+	XLOC_040566|u87|ENSG00000253352|dwEE	chr22	30973030	30973086	SRSF1|K562	56
chr22	30972856	30973856	+	XLOC_040566|u87|ENSG00000253352|dwEE	chr22	30973294	30973454	IGF2BP2|HEK293	160
chr22	30972856	30973856	+	XLOC_040566|u87|ENSG00000253352|dwEE	chr22	30973746	30973789	FAM120A|HepG2	43
chr22	30972856	30973856	+	XLOC_040566|u87|ENSG00000253352|dwEE	chr22	30973777	30973788	ILF3|K562	11
chr22	30972856	30973856	+	XLOC_040566|u87|ENSG00000253352|dwEE	chr22	30973154	30973193	DDX24|K562	39
chr22	30972856	30973856	+	XLOC_040566|u87|ENSG00000253352|dwEE	chr22	30972920	30973031	YBX3|K562	111
chr22	30972856	30973856	+	XLOC_040566|u87|ENSG00000253352|dwEE	chr22	30972853	30972910	EFTUD2|HepG2	54
chr22	30972856	30973856	+	XLOC_040566|u87|ENSG00000253352|dwEE	chr22	30972982	30973002	UPF1|K562	20
chr22	30972856	30973856	+	XLOC_040566|u87|ENSG00000253352|dwEE	chr22	30973294	30973334	FIP1L1|HEK293	40
chr22	30972856	30973856	+	XLOC_040566|u87|ENSG00000253352|dwEE	chr22	30972852	30973037	YBX3|K562	181
chr22	30972856	30973856	+	XLOC_040566|u87|ENSG00000253352|dwEE	chr22	30973077	30973089	BUD13|K562	12
chr22	30972856	30973856	+	XLOC_040566|u87|ENSG00000253352|dwEE	chr22	30973547	30973571	IGF2BP3|HepG2	24
chr22	30972856	30973856	+	XLOC_040566|u87|ENSG00000253352|dwEE	chr22	30972983	30973043	SLTM|HepG2	60
chr22	30972856	30973856	+	XLOC_040566|u87|ENSG00000253352|dwEE	chr22	30972850	30972887	FAM120A|HepG2	31
chr22	30972856	30973856	+	XLOC_040566|u87|ENSG00000253352|dwEE	chr22	30972898	30972922	DDX55|K562	24
chr22	30972856	30973856	+	XLOC_040566|u87|ENSG00000253352|dwEE	chr22	30972881	30972963	IGF2BP3|HepG2	82
chr22	30972856	30973856	+	XLOC_040566|u87|ENSG00000253352|dwEE	chr22	30973756	30973798	TAF15|HepG2	42
chr22	30972856	30973856	+	XLOC_040566|u87|ENSG00000253352|dwEE	chr22	30972837	30972910	BUD13|HepG2	54
chr22	30972856	30973856	+	XLOC_040566|u87|ENSG00000253352|dwEE	chr22	30973627	30973667	KHSRP|K562	40
chr22	30972856	30973856	+	XLOC_040566|u87|ENSG00000253352|dwEE	chr22	30973237	30973288	METAP2|K562	51
chr22	30972856	30973856	+	XLOC_040566|u87|ENSG00000253352|dwEE	chr22	30973255	30973300	PUM2|K562	45
chr22	30972856	30973856	+	XLOC_040566|u87|ENSG00000253352|dwEE	chr22	30972949	30973014	HLTF|K562	65
chr22	30972856	30973856	+	XLOC_040566|u87|ENSG00000253352|dwEE	chr22	30973546	30973578	DDX55|K562	32
chr22	30972856	30973856	+	XLOC_040566|u87|ENSG00000253352|dwEE	chr22	30972945	30972978	DDX42|K562	33
chr22	30972856	30973856	+	XLOC_040566|u87|ENSG00000253352|dwEE	chr22	30972772	30972867	KHSRP|K562	11
chr22	30972856	30973856	+	XLOC_040566|u87|ENSG00000253352|dwEE	chr22	30973192	30973222	TBRG4|HepG2	30
chr22	30972856	30973856	+	XLOC_040566|u87|ENSG00000253352|dwEE	chr22	30973329	30973346	LARP4|HepG2	17
chr22	30972856	30973856	+	XLOC_040566|u87|ENSG00000253352|dwEE	chr22	30973481	30973557	HLTF|K562	76
chr22	30972856	30973856	+	XLOC_040566|u87|ENSG00000253352|dwEE	chr22	30973265	30973303	CSTF2T|HepG2	38
chr22	30972856	30973856	+	XLOC_040566|u87|ENSG00000253352|dwEE	chr22	30972971	30973020	GEMIN5|K562	49
chr22	30972856	30973856	+	XLOC_040566|u87|ENSG00000253352|dwEE	chr22	30972990	30973011	SAFB2|K562	21
chr22	30972856	30973856	+	XLOC_040566|u87|ENSG00000253352|dwEE	chr22	30973391	30973408	SFPQ|HepG2	17
chr22	30972856	30973856	+	XLOC_040566|u87|ENSG00000253352|dwEE	chr22	30973522	30973569	IGF2BP3|HepG2	47
chr22	30972856	30973856	+	XLOC_040566|u87|ENSG00000253352|dwEE	chr22	30973246	30973274	GTF2F1|HepG2	28
chr22	30972856	30973856	+	XLOC_040566|u87|ENSG00000253352|dwEE	chr22	30973635	30973679	HNRNPL|HepG2	44
chr22	30972856	30973856	+	XLOC_040566|u87|ENSG00000253352|dwEE	chr22	30973263	30973296	UCHL5|K562	33
chr22	30972856	30973856	+	XLOC_040566|u87|ENSG00000253352|dwEE	chr22	30973065	30973071	DDX59|HepG2	6
chr22	30972856	30973856	+	XLOC_040566|u87|ENSG00000253352|dwEE	chr22	30972939	30972994	PPIL4|K562	55
chr22	30972856	30973856	+	XLOC_040566|u87|ENSG00000253352|dwEE	chr22	30972842	30973027	SRSF7|K562	171
chr22	30972856	30973856	+	XLOC_040566|u87|ENSG00000253352|dwEE	chr22	30972892	30972960	IGF2BP1|HepG2	68
chr22	30972856	30973856	+	XLOC_040566|u87|ENSG00000253352|dwEE	chr22	30972827	30972922	SF3B4|HepG2	66
chr22	30972856	30973856	+	XLOC_040566|u87|ENSG00000253352|dwEE	chr22	30972893	30972956	MTPAP|K562	63
chr22	30972856	30973856	+	XLOC_040566|u87|ENSG00000253352|dwEE	chr22	30973002	30973026	HNRNPA1|HepG2	24
chr22	30972856	30973856	+	XLOC_040566|u87|ENSG00000253352|dwEE	chr22	30972922	30972954	NUDT21|HEK293	32
chr22	30972856	30973856	+	XLOC_040566|u87|ENSG00000253352|dwEE	chr22	30972922	30973034	AGO2|HEK293S	112
chr22	30972856	30973856	+	XLOC_040566|u87|ENSG00000253352|dwEE	chr22	30973333	30973353	HNRNPL|HepG2	20
chr22	30972856	30973856	+	XLOC_040566|u87|ENSG00000253352|dwEE	chr22	30973096	30973142	HNRNPA1|HepG2	46
chr22	30972856	30973856	+	XLOC_040566|u87|ENSG00000253352|dwEE	chr22	30973257	30973294	GRWD1|HepG2	37
chr22	30972856	30973856	+	XLOC_040566|u87|ENSG00000253352|dwEE	chr22	30973060	30973080	SUGP2|HepG2	20
chr22	30972856	30973856	+	XLOC_040566|u87|ENSG00000253352|dwEE	chr22	30972960	30973012	HLTF|K562	52
chr22	30972856	30973856	+	XLOC_040566|u87|ENSG00000253352|dwEE	chr22	30973064	30973129	METAP2|K562	65
chr22	30972856	30973856	+	XLOC_040566|u87|ENSG00000253352|dwEE	chr22	30973116	30973175	TROVE2|HepG2	59
chr22	30972856	30973856	+	XLOC_040566|u87|ENSG00000253352|dwEE	chr22	30973261	30973303	SLTM|K562	42
chr22	30972856	30973856	+	XLOC_040566|u87|ENSG00000253352|dwEE	chr22	30973491	30973515	HNRNPC|HepG2	24
chr22	30972856	30973856	+	XLOC_040566|u87|ENSG00000253352|dwEE	chr22	30973084	30973115	HNRNPA1|K562	31
chr22	30972856	30973856	+	XLOC_040566|u87|ENSG00000253352|dwEE	chr22	30973833	30973910	HNRNPC|HepG2	23
chr22	30972856	30973856	+	XLOC_040566|u87|ENSG00000253352|dwEE	chr22	30972862	30972920	YBX3|K562	58
chr22	30972856	30973856	+	XLOC_040566|u87|ENSG00000253352|dwEE	chr22	30973294	30973394	CPSF7|HEK293	100
chr22	30972856	30973856	+	XLOC_040566|u87|ENSG00000253352|dwEE	chr22	30973246	30973293	HNRNPU|K562	47
chr22	30972856	30973856	+	XLOC_040566|u87|ENSG00000253352|dwEE	chr22	30973631	30973691	RBM22|K562	60
chr22	30972856	30973856	+	XLOC_040566|u87|ENSG00000253352|dwEE	chr22	30973275	30973308	U2AF1|HepG2	33
chr22	30972856	30973856	+	XLOC_040566|u87|ENSG00000253352|dwEE	chr22	30973481	30973524	RBM27|K562	43
chr22	30972856	30973856	+	XLOC_040566|u87|ENSG00000253352|dwEE	chr22	30972951	30972984	HNRNPL|K562	33
chr22	30972856	30973856	+	XLOC_040566|u87|ENSG00000253352|dwEE	chr22	30973491	30973531	MTPAP|K562	40
chr22	30972856	30973856	+	XLOC_040566|u87|ENSG00000253352|dwEE	chr22	30973772	30973816	HNRNPK|K562	44
chr22	30972856	30973856	+	XLOC_040566|u87|ENSG00000253352|dwEE	chr22	30973761	30973787	SF3B4|HepG2	26
chr22	30972856	30973856	+	XLOC_040566|u87|ENSG00000253352|dwEE	chr22	30973030	30973065	NOLC1|K562	35
chr22	30972856	30973856	+	XLOC_040566|u87|ENSG00000253352|dwEE	chr22	30973244	30973275	NOLC1|K562	31
chr22	30972856	30973856	+	XLOC_040566|u87|ENSG00000253352|dwEE	chr22	30972847	30972884	TNRC6A|K562	28
chr22	30972856	30973856	+	XLOC_040566|u87|ENSG00000253352|dwEE	chr22	30973259	30973321	RBM15|K562	62
chr22	30972856	30973856	+	XLOC_040566|u87|ENSG00000253352|dwEE	chr22	30973473	30973522	U2AF2|HepG2	49
chr22	30972856	30973856	+	XLOC_040566|u87|ENSG00000253352|dwEE	chr22	30972864	30972886	SRSF9|HepG2	22
chr22	30972856	30973856	+	XLOC_040566|u87|ENSG00000253352|dwEE	chr22	30973504	30973537	HNRNPL|HepG2	33
chr22	30972856	30973856	+	XLOC_040566|u87|ENSG00000253352|dwEE	chr22	30972876	30972975	BCCIP|HepG2	99
chr22	30972856	30973856	+	XLOC_040566|u87|ENSG00000253352|dwEE	chr22	30972901	30972954	DDX55|HepG2	53
chr22	30972856	30973856	+	XLOC_040566|u87|ENSG00000253352|dwEE	chr22	30973480	30973496	QKI|HepG2	16
chr22	30972856	30973856	+	XLOC_040566|u87|ENSG00000253352|dwEE	chr22	30972962	30972975	SMNDC1|K562	13
chr22	30972856	30973856	+	XLOC_040566|u87|ENSG00000253352|dwEE	chr22	30972981	30973034	GEMIN5|K562	53
chr22	30972856	30973856	+	XLOC_040566|u87|ENSG00000253352|dwEE	chr22	30972889	30972925	SRSF7|HepG2	36
chr22	30972856	30973856	+	XLOC_040566|u87|ENSG00000253352|dwEE	chr22	30972854	30972909	FUBP3|HepG2	53
chr22	30972856	30973856	+	XLOC_040566|u87|ENSG00000253352|dwEE	chr22	30972952	30972995	BUD13|K562	43
chr22	30972856	30973856	+	XLOC_040566|u87|ENSG00000253352|dwEE	chr22	30973237	30973288	SUPV3L1|HepG2	51
chr22	30972856	30973856	+	XLOC_040566|u87|ENSG00000253352|dwEE	chr22	30972928	30972954	SAFB2|K562	26
chr22	30972856	30973856	+	XLOC_040566|u87|ENSG00000253352|dwEE	chr22	30972956	30972991	EXOSC5|K562	35
chr22	30972856	30973856	+	XLOC_040566|u87|ENSG00000253352|dwEE	chr22	30973554	30973583	GRWD1|HepG2	29
chr22	30972856	30973856	+	XLOC_040566|u87|ENSG00000253352|dwEE	chr22	30973154	30973218	RBM15|K562	64
chr22	30972856	30973856	+	XLOC_040566|u87|ENSG00000253352|dwEE	chr22	30973235	30973292	PPIL4|K562	57
chr22	30972856	30973856	+	XLOC_040566|u87|ENSG00000253352|dwEE	chr22	30973160	30973172	RBM22|HepG2	12
chr22	30972856	30973856	+	XLOC_040566|u87|ENSG00000253352|dwEE	chr22	30973369	30973475	IGF2BP1|K562	106
chr22	30972856	30973856	+	XLOC_040566|u87|ENSG00000253352|dwEE	chr22	30972956	30973006	BUD13|HepG2	50
chr22	30972856	30973856	+	XLOC_040566|u87|ENSG00000253352|dwEE	chr22	30973488	30973509	GRSF1|HepG2	21
chr22	30972856	30973856	+	XLOC_040566|u87|ENSG00000253352|dwEE	chr22	30973231	30973300	HNRNPC|HepG2	69
chr22	30972856	30973856	+	XLOC_040566|u87|ENSG00000253352|dwEE	chr22	30973254	30973300	GPKOW|K562	46
chr22	30972856	30973856	+	XLOC_040566|u87|ENSG00000253352|dwEE	chr22	30973491	30973534	RBM15|K562	43
chr22	30972856	30973856	+	XLOC_040566|u87|ENSG00000253352|dwEE	chr22	30973252	30973311	DROSHA|K562	59
chr22	30972856	30973856	+	XLOC_040566|u87|ENSG00000253352|dwEE	chr22	30973253	30973321	SAFB2|K562	68
chr22	30972856	30973856	+	XLOC_040566|u87|ENSG00000253352|dwEE	chr22	30972899	30973005	SRSF1|K562	106
chr22	30972856	30973856	+	XLOC_040566|u87|ENSG00000253352|dwEE	chr22	30973751	30973758	IGF2BP1|K562	7
chr22	30972856	30973856	+	XLOC_040566|u87|ENSG00000253352|dwEE	chr22	30972945	30973003	AKAP8L|K562	58
chr22	30972856	30973856	+	XLOC_040566|u87|ENSG00000253352|dwEE	chr22	30973523	30973552	CPSF6|K562	29
chr22	30972856	30973856	+	XLOC_040566|u87|ENSG00000253352|dwEE	chr22	30973740	30973789	TAF15|HepG2	49
chr22	30972856	30973856	+	XLOC_040566|u87|ENSG00000253352|dwEE	chr22	30972958	30973006	AGGF1|HepG2	48
chr22	30972856	30973856	+	XLOC_040566|u87|ENSG00000253352|dwEE	chr22	30972978	30973005	IGF2BP3|HepG2	27
chr22	30972856	30973856	+	XLOC_040566|u87|ENSG00000253352|dwEE	chr22	30973561	30973598	RBM15|HepG2	37
chr22	30972856	30973856	+	XLOC_040566|u87|ENSG00000253352|dwEE	chr22	30973454	30973499	XRCC6|K562	45
chr22	30972856	30973856	+	XLOC_040566|u87|ENSG00000253352|dwEE	chr22	30972975	30973006	GRSF1|HepG2	31
chr22	30972856	30973856	+	XLOC_040566|u87|ENSG00000253352|dwEE	chr22	30972985	30973009	EIF3D|HepG2	24
chr22	30972856	30973856	+	XLOC_040566|u87|ENSG00000253352|dwEE	chr22	30973241	30973282	LARP4|HepG2	41
chr22	30972856	30973856	+	XLOC_040566|u87|ENSG00000253352|dwEE	chr22	30973271	30973319	LSM11|K562	48
chr22	30972856	30973856	+	XLOC_040566|u87|ENSG00000253352|dwEE	chr22	30972938	30973001	SND1|K562	63
chr22	30972856	30973856	+	XLOC_040566|u87|ENSG00000253352|dwEE	chr22	30972884	30972900	PPIL4|K562	16
chr22	30972856	30973856	+	XLOC_040566|u87|ENSG00000253352|dwEE	chr22	30973382	30973389	TROVE2|HepG2	7
chr22	30972856	30973856	+	XLOC_040566|u87|ENSG00000253352|dwEE	chr22	30973044	30973078	EIF3D|HepG2	34
chr22	30972856	30973856	+	XLOC_040566|u87|ENSG00000253352|dwEE	chr22	30973280	30973408	FTO|K562	128
chr22	30972856	30973856	+	XLOC_040566|u87|ENSG00000253352|dwEE	chr22	30973497	30973528	GEMIN5|K562	31
chr22	30972856	30973856	+	XLOC_040566|u87|ENSG00000253352|dwEE	chr22	30972956	30973032	FASTKD2|HepG2	76
chr22	30972856	30973856	+	XLOC_040566|u87|ENSG00000253352|dwEE	chr22	30972909	30972930	PPIG|HepG2	21
chr22	30972856	30973856	+	XLOC_040566|u87|ENSG00000253352|dwEE	chr22	30973288	30973347	XPO5|HepG2	59
chr22	30972856	30973856	+	XLOC_040566|u87|ENSG00000253352|dwEE	chr22	30972829	30972914	U2AF2|K562	58
chr22	30972856	30973856	+	XLOC_040566|u87|ENSG00000253352|dwEE	chr22	30972922	30972974	NOP58|HEK293	52
chr22	30972856	30973856	+	XLOC_040566|u87|ENSG00000253352|dwEE	chr22	30972859	30972874	DDX6|HepG2	15
chr22	30972856	30973856	+	XLOC_040566|u87|ENSG00000253352|dwEE	chr22	30972952	30973001	TRA2A|HepG2	49
chr22	30972856	30973856	+	XLOC_040566|u87|ENSG00000253352|dwEE	chr22	30973511	30973571	IGF2BP1|HepG2	60
chr22	30972856	30973856	+	XLOC_040566|u87|ENSG00000253352|dwEE	chr22	30973213	30973252	DDX55|HepG2	39
chr22	30972856	30973856	+	XLOC_040566|u87|ENSG00000253352|dwEE	chr22	30972867	30973044	GRWD1|HepG2	177
chr22	30972856	30973856	+	XLOC_040566|u87|ENSG00000253352|dwEE	chr22	30973403	30973430	DDX55|K562	27
chr22	30972856	30973856	+	XLOC_040566|u87|ENSG00000253352|dwEE	chr22	30973265	30973322	IGF2BP1|HepG2	57
chr22	30972856	30973856	+	XLOC_040566|u87|ENSG00000253352|dwEE	chr22	30973067	30973194	YTHDF2|HeLa	127
chr22	30972856	30973856	+	XLOC_040566|u87|ENSG00000253352|dwEE	chr22	30973268	30973307	LSM11|HepG2	39
chr22	30972856	30973856	+	XLOC_040566|u87|ENSG00000253352|dwEE	chr22	30973294	30973454	IGF2BP3|HEK293	160
chr22	30972856	30973856	+	XLOC_040566|u87|ENSG00000253352|dwEE	chr22	30973727	30973772	SF3B4|K562	45
chr22	30972856	30973856	+	XLOC_040566|u87|ENSG00000253352|dwEE	chr22	30973283	30973299	CPSF6|K562	16
chr22	30972856	30973856	+	XLOC_040566|u87|ENSG00000253352|dwEE	chr22	30973067	30973234	FUS|HEK293	167
chr22	30972856	30973856	+	XLOC_040566|u87|ENSG00000253352|dwEE	chr22	30973208	30973294	RPS5|K562	86
chr22	30972856	30973856	+	XLOC_040566|u87|ENSG00000253352|dwEE	chr22	30973243	30973274	HNRNPL|K562	31
chr22	30972856	30973856	+	XLOC_040566|u87|ENSG00000253352|dwEE	chr22	30973245	30973301	SND1|K562	56
chr22	30972856	30973856	+	XLOC_040566|u87|ENSG00000253352|dwEE	chr22	30973750	30973790	HNRNPL|HepG2	40
chr22	30972856	30973856	+	XLOC_040566|u87|ENSG00000253352|dwEE	chr22	30973456	30973520	IGF2BP1|K562	64
chr22	30972856	30973856	+	XLOC_040566|u87|ENSG00000253352|dwEE	chr22	30973294	30973414	IGF2BP1|HEK293	120
chr22	30972856	30973856	+	XLOC_040566|u87|ENSG00000253352|dwEE	chr22	30973707	30973752	DHX30|HepG2	45
chr22	30972856	30973856	+	XLOC_040566|u87|ENSG00000253352|dwEE	chr22	30973632	30973675	BUD13|HepG2	43
chr22	30972856	30973856	+	XLOC_040566|u87|ENSG00000253352|dwEE	chr22	30973242	30973279	LARP4|K562	37
chr22	30972856	30973856	+	XLOC_040566|u87|ENSG00000253352|dwEE	chr22	30972865	30972904	YWHAG|K562	39
chr22	30972856	30973856	+	XLOC_040566|u87|ENSG00000253352|dwEE	chr22	30973275	30973333	IGF2BP3|HepG2	58
chr22	30972856	30973856	+	XLOC_040566|u87|ENSG00000253352|dwEE	chr22	30973476	30973501	BUD13|K562	25
chr22	30972856	30973856	+	XLOC_040566|u87|ENSG00000253352|dwEE	chr22	30973064	30973106	BUD13|K562	42
chr22	30972856	30973856	+	XLOC_040566|u87|ENSG00000253352|dwEE	chr22	30973050	30973110	UCHL5|K562	60
chr22	30972856	30973856	+	XLOC_040566|u87|ENSG00000253352|dwEE	chr22	30973381	30973401	MTPAP|K562	20
chr22	30972856	30973856	+	XLOC_040566|u87|ENSG00000253352|dwEE	chr22	30973270	30973297	FAM120A|HepG2	27
chr22	30972856	30973856	+	XLOC_040566|u87|ENSG00000253352|dwEE	chr22	30972952	30972987	YWHAG|K562	35
chr22	30972856	30973856	+	XLOC_040566|u87|ENSG00000253352|dwEE	chr22	30973080	30973130	HNRNPA1|K562	50
chr22	30972856	30973856	+	XLOC_040566|u87|ENSG00000253352|dwEE	chr22	30972959	30973041	TRA2A|HepG2	82
chr22	30972856	30973856	+	XLOC_040566|u87|ENSG00000253352|dwEE	chr22	30972975	30973013	LIN28B|K562	38
chr22	30972856	30973856	+	XLOC_040566|u87|ENSG00000253352|dwEE	chr22	30972847	30972941	UPF1|K562	85
chr22	30972856	30973856	+	XLOC_040566|u87|ENSG00000253352|dwEE	chr22	30972914	30973039	ZNF622|K562	125
chr22	30972856	30973856	+	XLOC_040566|u87|ENSG00000253352|dwEE	chr22	30972970	30973051	TRA2A|K562	81
chr22	30972856	30973856	+	XLOC_040566|u87|ENSG00000253352|dwEE	chr22	30973249	30973316	UCHL5|K562	67
chr22	30972856	30973856	+	XLOC_040566|u87|ENSG00000253352|dwEE	chr22	30973067	30973234	ATXN2|HEK293	167
chr22	30972856	30973856	+	XLOC_040566|u87|ENSG00000253352|dwEE	chr22	30973269	30973318	TROVE2|K562	49
chr22	30972856	30973856	+	XLOC_040566|u87|ENSG00000253352|dwEE	chr22	30972959	30972977	DGCR8|HepG2	18
chr22	30972856	30973856	+	XLOC_040566|u87|ENSG00000253352|dwEE	chr22	30972966	30972995	PRPF8|K562	29
chr22	30972856	30973856	+	XLOC_040566|u87|ENSG00000253352|dwEE	chr22	30972856	30972887	RBM22|HepG2	31
chr22	30972856	30973856	+	XLOC_040566|u87|ENSG00000253352|dwEE	chr22	30972877	30972939	SF3B4|K562	62
chr22	30972856	30973856	+	XLOC_040566|u87|ENSG00000253352|dwEE	chr22	30973250	30973295	CSTF2T|K562	45
chr22	30972856	30973856	+	XLOC_040566|u87|ENSG00000253352|dwEE	chr22	30973499	30973532	PRPF8|K562	33
chr22	30972856	30973856	+	XLOC_040566|u87|ENSG00000253352|dwEE	chr22	30973457	30973554	CPSF7|HEK293	97
chr22	30972856	30973856	+	XLOC_040566|u87|ENSG00000253352|dwEE	chr22	30973234	30973309	RBM5|HepG2	75
chr22	30972856	30973856	+	XLOC_040566|u87|ENSG00000253352|dwEE	chr22	30972996	30973039	IGF2BP2|K562	43
chr22	30972856	30973856	+	XLOC_040566|u87|ENSG00000253352|dwEE	chr22	30972968	30973028	PRPF8|K562	60
chr22	30972856	30973856	+	XLOC_040566|u87|ENSG00000253352|dwEE	chr22	30972875	30972964	IGF2BP2|K562	89
chr22	30972856	30973856	+	XLOC_040566|u87|ENSG00000253352|dwEE	chr22	30972963	30973008	XRCC6|K562	45
chr22	30972856	30973856	+	XLOC_040566|u87|ENSG00000253352|dwEE	chr22	30973055	30973096	RBM15|K562	41
chr22	30972856	30973856	+	XLOC_040566|u87|ENSG00000253352|dwEE	chr22	30973063	30973086	HLTF|K562	23
chr22	30972856	30973856	+	XLOC_040566|u87|ENSG00000253352|dwEE	chr22	30973737	30973771	LARP4|HepG2	34
chr22	30972856	30973856	+	XLOC_040566|u87|ENSG00000253352|dwEE	chr22	30973182	30973205	KHDRBS1|K562	23
chr22	30972856	30973856	+	XLOC_040566|u87|ENSG00000253352|dwEE	chr22	30972901	30972933	PCBP2|HepG2	32
chr22	30972856	30973856	+	XLOC_040566|u87|ENSG00000253352|dwEE	chr22	30973246	30973309	HNRNPC|HepG2	63
chr22	30972856	30973856	+	XLOC_040566|u87|ENSG00000253352|dwEE	chr22	30972851	30972897	BUD13|K562	41
chr22	30972856	30973856	+	XLOC_040566|u87|ENSG00000253352|dwEE	chr22	30973277	30973317	U2AF1|HepG2	40
chr22	30972856	30973856	+	XLOC_040566|u87|ENSG00000253352|dwEE	chr22	30972946	30972984	HNRNPC|HepG2	38
chr22	30972856	30973856	+	XLOC_040566|u87|ENSG00000253352|dwEE	chr22	30973368	30973399	LARP4|K562	31
chr22	30972856	30973856	+	XLOC_040566|u87|ENSG00000253352|dwEE	chr22	30973367	30973391	RPS5|K562	24
chr22	30972856	30973856	+	XLOC_040566|u87|ENSG00000253352|dwEE	chr22	30972954	30973004	FASTKD2|K562	50
chr22	30972856	30973856	+	XLOC_040566|u87|ENSG00000253352|dwEE	chr22	30973067	30973111	SND1|K562	44
chr22	30972856	30973856	+	XLOC_040566|u87|ENSG00000253352|dwEE	chr22	30972948	30973036	IGF2BP1|HepG2	88
chr22	30972856	30973856	+	XLOC_040566|u87|ENSG00000253352|dwEE	chr22	30973690	30973719	SLTM|K562	29
chr22	30972856	30973856	+	XLOC_040566|u87|ENSG00000253352|dwEE	chr22	30972978	30973019	LSM11|HepG2	41
chr22	30972856	30973856	+	XLOC_040566|u87|ENSG00000253352|dwEE	chr22	30973139	30973144	FASTKD2|K562	5
chr22	30972856	30973856	+	XLOC_040566|u87|ENSG00000253352|dwEE	chr22	30972849	30972883	PPIG|HepG2	27
chr22	30972856	30973856	+	XLOC_040566|u87|ENSG00000253352|dwEE	chr22	30973067	30973134	PTBP1PTBP2|HeLa	67
chr22	30972856	30973856	+	XLOC_040566|u87|ENSG00000253352|dwEE	chr22	30972850	30972890	UPF1|K562	34
chr22	30972856	30973856	+	XLOC_040566|u87|ENSG00000253352|dwEE	chr22	30973294	30973434	CPSF7|HEK293	140
chr22	30972856	30973856	+	XLOC_040566|u87|ENSG00000253352|dwEE	chr22	30972838	30972887	AUH|HepG2	31
chr22	30972856	30973856	+	XLOC_040566|u87|ENSG00000253352|dwEE	chr22	30973046	30973099	RBM15|K562	53
chr22	30972856	30973856	+	XLOC_040566|u87|ENSG00000253352|dwEE	chr22	30973753	30973774	ELAVL1|HEK293	21
chr22	30972856	30973856	+	XLOC_040566|u87|ENSG00000253352|dwEE	chr22	30973489	30973523	ZNF622|K562	34
chr22	30972856	30973856	+	XLOC_040566|u87|ENSG00000253352|dwEE	chr22	30972860	30972902	DKC1|HepG2	42
chr22	30972856	30973856	+	XLOC_040566|u87|ENSG00000253352|dwEE	chr22	30973265	30973313	SLTM|HepG2	48
chr22	30972856	30973856	+	XLOC_040566|u87|ENSG00000253352|dwEE	chr22	30972894	30972899	XRCC6|HepG2	5
chr22	30972856	30973856	+	XLOC_040566|u87|ENSG00000253352|dwEE	chr22	30972917	30972941	PRPF8|HepG2	24
chr22	30972856	30973856	+	XLOC_040566|u87|ENSG00000253352|dwEE	chr22	30972967	30972987	RBFOX2|K562	20
chr22	30972856	30973856	+	XLOC_040566|u87|ENSG00000253352|dwEE	chr22	30972833	30972901	U2AF1|HepG2	45
chr22	30972856	30973856	+	XLOC_040566|u87|ENSG00000253352|dwEE	chr22	30973240	30973303	AGGF1|K562	63
chr22	30972856	30973856	+	XLOC_040566|u87|ENSG00000253352|dwEE	chr22	30973599	30973650	PRPF8|K562	51
chr22	30972856	30973856	+	XLOC_040566|u87|ENSG00000253352|dwEE	chr22	30973226	30973267	TAF15|K562	41
chr22	30972856	30973856	+	XLOC_040566|u87|ENSG00000253352|dwEE	chr22	30972869	30972896	ZRANB2|K562	27
chr22	30972856	30973856	+	XLOC_040566|u87|ENSG00000253352|dwEE	chr22	30973513	30973543	BCCIP|HepG2	30
chr22	30972856	30973856	+	XLOC_040566|u87|ENSG00000253352|dwEE	chr22	30972850	30972883	ZRANB2|K562	27
chr22	30972856	30973856	+	XLOC_040566|u87|ENSG00000253352|dwEE	chr22	30972869	30972875	DDX6|K562	6
chr22	30972856	30973856	+	XLOC_040566|u87|ENSG00000253352|dwEE	chr22	30972833	30972907	U2AF2|K562	51
chr22	30972856	30973856	+	XLOC_040566|u87|ENSG00000253352|dwEE	chr22	30973750	30973803	SLTM|K562	53
chr22	30972856	30973856	+	XLOC_040566|u87|ENSG00000253352|dwEE	chr22	30972862	30972939	SMNDC1|HepG2	77
chr22	30972856	30973856	+	XLOC_040566|u87|ENSG00000253352|dwEE	chr22	30972846	30972873	ILF3|K562	17
chr22	30972856	30973856	+	XLOC_040566|u87|ENSG00000253352|dwEE	chr22	30972837	30972883	RBFOX2|K562	27
chr22	30972856	30973856	+	XLOC_040566|u87|ENSG00000253352|dwEE	chr22	30972971	30973014	PPIG|HepG2	43
chr22	30972856	30973856	+	XLOC_040566|u87|ENSG00000253352|dwEE	chr22	30972898	30972920	FXR1|K562	22
chr22	30972856	30973856	+	XLOC_040566|u87|ENSG00000253352|dwEE	chr22	30973160	30973193	HNRNPL|HepG2	33
chr22	30972856	30973856	+	XLOC_040566|u87|ENSG00000253352|dwEE	chr22	30972851	30972877	FTO|K562	21
chr22	30972856	30973856	+	XLOC_040566|u87|ENSG00000253352|dwEE	chr22	30973714	30973727	FASTKD2|K562	13
chr22	30972856	30973856	+	XLOC_040566|u87|ENSG00000253352|dwEE	chr22	30972928	30972989	DDX55|HepG2	61
chr22	30972856	30973856	+	XLOC_040566|u87|ENSG00000253352|dwEE	chr22	30972874	30972894	YTHDF2|HeLa	20
chr22	30972856	30973856	+	XLOC_040566|u87|ENSG00000253352|dwEE	chr22	30973067	30973214	IGF2BP3|HEK293	147
chr22	30972856	30973856	+	XLOC_040566|u87|ENSG00000253352|dwEE	chr22	30973234	30973310	RBM15|HepG2	76
chr22	30972856	30973856	+	XLOC_040566|u87|ENSG00000253352|dwEE	chr22	30972871	30972907	SF3B4|HepG2	36
chr22	30972856	30973856	+	XLOC_040566|u87|ENSG00000253352|dwEE	chr22	30972932	30973016	MTPAP|K562	84
chr22	30972856	30973856	+	XLOC_040566|u87|ENSG00000253352|dwEE	chr22	30973512	30973565	GRWD1|HepG2	53
chr22	30972856	30973856	+	XLOC_040566|u87|ENSG00000253352|dwEE	chr22	30973577	30973641	PRPF8|HepG2	64
chr22	30972856	30973856	+	XLOC_040566|u87|ENSG00000253352|dwEE	chr22	30972888	30972939	IGF2BP3|HepG2	51
chr22	30972856	30973856	+	XLOC_040566|u87|ENSG00000253352|dwEE	chr22	30973070	30973093	UPF1|K562	23
chr22	30972856	30973856	+	XLOC_040566|u87|ENSG00000253352|dwEE	chr22	30972847	30972882	PPIL4|K562	26
chr22	30972856	30973856	+	XLOC_040566|u87|ENSG00000253352|dwEE	chr22	30972851	30972884	EIF3D|HepG2	28
chr22	30972856	30973856	+	XLOC_040566|u87|ENSG00000253352|dwEE	chr22	30972922	30972974	IGF2BP1|HEK293	52
chr22	30972856	30973856	+	XLOC_040566|u87|ENSG00000253352|dwEE	chr22	30972855	30972868	LARP4|HepG2	12
chr22	30972856	30973856	+	XLOC_040566|u87|ENSG00000253352|dwEE	chr22	30972935	30972997	XRCC6|K562	62
chr22	30972856	30973856	+	XLOC_040566|u87|ENSG00000253352|dwEE	chr22	30973255	30973314	HNRNPUL1|HepG2	59
chr22	30972856	30973856	+	XLOC_040566|u87|ENSG00000253352|dwEE	chr22	30973764	30973803	HNRNPK|HepG2	39
chr22	30972856	30973856	+	XLOC_040566|u87|ENSG00000253352|dwEE	chr22	30973158	30973179	RBM15|HepG2	21
chr22	30972856	30973856	+	XLOC_040566|u87|ENSG00000253352|dwEE	chr22	30972980	30972991	PPIL4|K562	11
chr22	30972856	30973856	+	XLOC_040566|u87|ENSG00000253352|dwEE	chr22	30973747	30973763	GTF2F1|HepG2	16
chr22	30972856	30973856	+	XLOC_040566|u87|ENSG00000253352|dwEE	chr22	30973154	30973179	TARDBP|K562	25
chr22	30972856	30973856	+	XLOC_040566|u87|ENSG00000253352|dwEE	chr22	30973250	30973260	GEMIN5|K562	10
chr22	30972856	30973856	+	XLOC_040566|u87|ENSG00000253352|dwEE	chr22	30973294	30973374	CPSF6|HEK293	80
chr22	30972856	30973856	+	XLOC_040566|u87|ENSG00000253352|dwEE	chr22	30973751	30973798	HNRNPA1|HepG2	47
chr22	30972856	30973856	+	XLOC_040566|u87|ENSG00000253352|dwEE	chr22	30972858	30972910	FASTKD2|HepG2	52
chr22	30972856	30973856	+	XLOC_040566|u87|ENSG00000253352|dwEE	chr22	30973378	30973381	PPIL4|K562	3
chr22	30972856	30973856	+	XLOC_040566|u87|ENSG00000253352|dwEE	chr22	30973044	30973062	DDX3X|K562	18
chr22	30972856	30973856	+	XLOC_040566|u87|ENSG00000253352|dwEE	chr22	30973067	30973214	IGF2BP1|HEK293	147
chr22	30972856	30973856	+	XLOC_040566|u87|ENSG00000253352|dwEE	chr22	30973060	30973097	RPS5|K562	37
chr22	30972856	30973856	+	XLOC_040566|u87|ENSG00000253352|dwEE	chr22	30973469	30973485	YBX3|K562	16
chr22	30972856	30973856	+	XLOC_040566|u87|ENSG00000253352|dwEE	chr22	30973571	30973609	SRSF7|HepG2	38
chr22	30972856	30973856	+	XLOC_040566|u87|ENSG00000253352|dwEE	chr22	30973173	30973212	HLTF|K562	39
chr22	30972856	30973856	+	XLOC_040566|u87|ENSG00000253352|dwEE	chr22	30973216	30973223	SRSF7|HepG2	7
chr22	30972856	30973856	+	XLOC_040566|u87|ENSG00000253352|dwEE	chr22	30972893	30972913	EIF3D|HepG2	20
chr22	30972856	30973856	+	XLOC_040566|u87|ENSG00000253352|dwEE	chr22	30973265	30973274	HNRNPL|HepG2	9
chr22	30972856	30973856	+	XLOC_040566|u87|ENSG00000253352|dwEE	chr22	30972948	30972981	KHSRP|K562	33
chr22	30972856	30973856	+	XLOC_040566|u87|ENSG00000253352|dwEE	chr22	30973251	30973264	NCBP2|HepG2	13
chr22	30972856	30973856	+	XLOC_040566|u87|ENSG00000253352|dwEE	chr22	30973280	30973305	PRPF8|HepG2	25
chr22	30972856	30973856	+	XLOC_040566|u87|ENSG00000253352|dwEE	chr22	30973245	30973291	XRCC6|K562	46
chr22	30972856	30973856	+	XLOC_040566|u87|ENSG00000253352|dwEE	chr22	30973104	30973144	CPSF6|K562	40
chr22	30972856	30973856	+	XLOC_040566|u87|ENSG00000253352|dwEE	chr22	30972930	30972959	EFTUD2|K562	29
chr22	30972856	30973856	+	XLOC_040566|u87|ENSG00000253352|dwEE	chr22	30972885	30973015	SRSF1|K562	130
chr22	30972856	30973856	+	XLOC_040566|u87|ENSG00000253352|dwEE	chr22	30973067	30973254	IGF2BP3|HEK293	187
chr22	30972856	30973856	+	XLOC_040566|u87|ENSG00000253352|dwEE	chr22	30973241	30973298	FKBP4|HepG2	57
chr22	30972856	30973856	+	XLOC_040566|u87|ENSG00000253352|dwEE	chr22	30973246	30973287	MTPAP|K562	41
chr22	30972856	30973856	+	XLOC_040566|u87|ENSG00000253352|dwEE	chr22	30972971	30973025	IGF2BP1|HepG2	54
chr22	30972856	30973856	+	XLOC_040566|u87|ENSG00000253352|dwEE	chr22	30973629	30973673	HNRNPL|K562	44
chr22	30972856	30973856	+	XLOC_040566|u87|ENSG00000253352|dwEE	chr22	30973260	30973320	SAFB2|K562	60
chr22	30972856	30973856	+	XLOC_040566|u87|ENSG00000253352|dwEE	chr22	30973745	30973792	AUH|HepG2	47
chr22	30972856	30973856	+	XLOC_040566|u87|ENSG00000253352|dwEE	chr22	30972836	30972866	HNRNPK|K562	10
chr22	30972856	30973856	+	XLOC_040566|u87|ENSG00000253352|dwEE	chr22	30973439	30973485	POLR2G|HepG2	46
chr22	30972856	30973856	+	XLOC_040566|u87|ENSG00000253352|dwEE	chr22	30972998	30973032	SLTM|K562	34
chr22	30972856	30973856	+	XLOC_040566|u87|ENSG00000253352|dwEE	chr22	30973483	30973503	FASTKD2|HepG2	20
chr22	30972856	30973856	+	XLOC_040566|u87|ENSG00000253352|dwEE	chr22	30973506	30973546	NCBP2|K562	40
chr22	30972856	30973856	+	XLOC_040566|u87|ENSG00000253352|dwEE	chr22	30973011	30973039	SLTM|HepG2	28
chr22	30972856	30973856	+	XLOC_040566|u87|ENSG00000253352|dwEE	chr22	30973607	30973611	BUD13|K562	4
chr22	30972856	30973856	+	XLOC_040566|u87|ENSG00000253352|dwEE	chr22	30972821	30972915	SF3A3|HepG2	59
chr22	30972856	30973856	+	XLOC_040566|u87|ENSG00000253352|dwEE	chr22	30973285	30973303	SF3A3|HepG2	18
chr22	30972856	30973856	+	XLOC_040566|u87|ENSG00000253352|dwEE	chr22	30973235	30973298	NPM1|K562	63
chr22	30972856	30973856	+	XLOC_040566|u87|ENSG00000253352|dwEE	chr22	30972900	30972940	UCHL5|HepG2	40
chr22	30972856	30973856	+	XLOC_040566|u87|ENSG00000253352|dwEE	chr22	30972943	30973029	ZNF622|K562	86
chr22	30972856	30973856	+	XLOC_040566|u87|ENSG00000253352|dwEE	chr22	30973278	30973306	IGF2BP2|K562	28
chr22	30972856	30973856	+	XLOC_040566|u87|ENSG00000253352|dwEE	chr22	30973195	30973213	LARP4|K562	18
chr22	30972856	30973856	+	XLOC_040566|u87|ENSG00000253352|dwEE	chr22	30972955	30972991	RBM5|HepG2	36
chr22	30972856	30973856	+	XLOC_040566|u87|ENSG00000253352|dwEE	chr22	30973239	30973276	LARP4|HepG2	37
chr22	30972856	30973856	+	XLOC_040566|u87|ENSG00000253352|dwEE	chr22	30973347	30973361	SUGP2|HepG2	14
chr22	30972856	30973856	+	XLOC_040566|u87|ENSG00000253352|dwEE	chr22	30972826	30972871	DROSHA|K562	15
chr22	30972856	30973856	+	XLOC_040566|u87|ENSG00000253352|dwEE	chr22	30973281	30973306	IGF2BP3|HepG2	25
chr22	30972856	30973856	+	XLOC_040566|u87|ENSG00000253352|dwEE	chr22	30973067	30973234	HNRNPC|HeLa	167
chr22	30972856	30973856	+	XLOC_040566|u87|ENSG00000253352|dwEE	chr22	30972852	30972876	FAM120A|K562	20
chr22	30972856	30973856	+	XLOC_040566|u87|ENSG00000253352|dwEE	chr22	30973359	30973388	METAP2|K562	29
chr22	30972856	30973856	+	XLOC_040566|u87|ENSG00000253352|dwEE	chr22	30973486	30973529	UCHL5|K562	43
chr22	30972856	30973856	+	XLOC_040566|u87|ENSG00000253352|dwEE	chr22	30973067	30973254	AGO2|HEK293S	187
chr22	30972856	30973856	+	XLOC_040566|u87|ENSG00000253352|dwEE	chr22	30973495	30973530	AGGF1|K562	35
chr22	30972856	30973856	+	XLOC_040566|u87|ENSG00000253352|dwEE	chr22	30973241	30973274	KHDRBS1|K562	33
chr22	30972856	30973856	+	XLOC_040566|u87|ENSG00000253352|dwEE	chr22	30972860	30972869	HNRNPU|HepG2	9
chr22	30972856	30973856	+	XLOC_040566|u87|ENSG00000253352|dwEE	chr22	30973517	30973541	U2AF2|K562	24
chr22	30972856	30973856	+	XLOC_040566|u87|ENSG00000253352|dwEE	chr22	30973272	30973303	AUH|K562	31
chr22	30972856	30973856	+	XLOC_040566|u87|ENSG00000253352|dwEE	chr22	30972845	30972888	PPIG|HepG2	32
chr22	30972856	30973856	+	XLOC_040566|u87|ENSG00000253352|dwEE	chr22	30973068	30973108	FAM120A|K562	40
chr22	30972856	30973856	+	XLOC_040566|u87|ENSG00000253352|dwEE	chr22	30973242	30973273	NCBP2|K562	31
chr22	30972856	30973856	+	XLOC_040566|u87|ENSG00000253352|dwEE	chr22	30972826	30972887	PCBP2|HepG2	31
chr22	30972856	30973856	+	XLOC_040566|u87|ENSG00000253352|dwEE	chr22	30973630	30973662	HNRNPL|HepG2	32
chr22	30972856	30973856	+	XLOC_040566|u87|ENSG00000253352|dwEE	chr22	30973294	30973454	IGF2BP1|HEK293	160
chr22	30972856	30973856	+	XLOC_040566|u87|ENSG00000253352|dwEE	chr22	30973504	30973542	NOL12|HepG2	38
chr22	30972856	30973856	+	XLOC_040566|u87|ENSG00000253352|dwEE	chr22	30973242	30973270	CDC40|HepG2	28
chr22	30972856	30973856	+	XLOC_040566|u87|ENSG00000253352|dwEE	chr22	30972969	30973028	AGGF1|HepG2	59
chr22	30972856	30973856	+	XLOC_040566|u87|ENSG00000253352|dwEE	chr22	30973747	30973767	TIA1|K562	20
chr22	30972856	30973856	+	XLOC_040566|u87|ENSG00000253352|dwEE	chr22	30972850	30972898	NOLC1|HepG2	42
chr22	30972856	30973856	+	XLOC_040566|u87|ENSG00000253352|dwEE	chr22	30973269	30973320	IGF2BP1|K562	51
chr22	30972856	30973856	+	XLOC_040566|u87|ENSG00000253352|dwEE	chr22	30972953	30972996	LARP4|HepG2	43
chr22	30972856	30973856	+	XLOC_040566|u87|ENSG00000253352|dwEE	chr22	30973276	30973325	IGF2BP1|HepG2	49
chr22	30972856	30973856	+	XLOC_040566|u87|ENSG00000253352|dwEE	chr22	30973225	30973260	GEMIN5|K562	35
chr22	30972856	30973856	+	XLOC_040566|u87|ENSG00000253352|dwEE	chr22	30973560	30973601	EFTUD2|HepG2	41
chr22	30972856	30973856	+	XLOC_040566|u87|ENSG00000253352|dwEE	chr22	30973511	30973547	U2AF1|HepG2	36
chr22	30972856	30973856	+	XLOC_040566|u87|ENSG00000253352|dwEE	chr22	30973274	30973317	XRN2|HepG2	43
chr22	30972856	30973856	+	XLOC_040566|u87|ENSG00000253352|dwEE	chr22	30973056	30973107	EIF3D|HepG2	51
chr22	30972856	30973856	+	XLOC_040566|u87|ENSG00000253352|dwEE	chr22	30972963	30973023	IGF2BP3|HepG2	60
chr22	30972856	30973856	+	XLOC_040566|u87|ENSG00000253352|dwEE	chr22	30973537	30973567	DDX3X|HepG2	30
chr22	30972856	30973856	+	XLOC_040566|u87|ENSG00000253352|dwEE	chr22	30973294	30973434	YTHDF2|HeLa	140
chr22	30972856	30973856	+	XLOC_040566|u87|ENSG00000253352|dwEE	chr22	30972945	30973018	UCHL5|K562	73
chr22	30972856	30973856	+	XLOC_040566|u87|ENSG00000253352|dwEE	chr22	30972834	30972903	FAM120A|K562	47
chr22	30972856	30973856	+	XLOC_040566|u87|ENSG00000253352|dwEE	chr22	30973294	30973374	HNRNPC|HeLa	80
chr22	30972856	30973856	+	XLOC_040566|u87|ENSG00000253352|dwEE	chr22	30972981	30973004	NKRF|HepG2	23
chr22	30972856	30973856	+	XLOC_040566|u87|ENSG00000253352|dwEE	chr22	30973044	30973102	LARP4|K562	58
chr22	30972856	30973856	+	XLOC_040566|u87|ENSG00000253352|dwEE	chr22	30972973	30973002	XRCC6|HepG2	29
chr22	30972856	30973856	+	XLOC_040566|u87|ENSG00000253352|dwEE	chr22	30973844	30973964	HNRNPL|HepG2	12
chr22	30972856	30973856	+	XLOC_040566|u87|ENSG00000253352|dwEE	chr22	30972967	30972997	SUPV3L1|HepG2	30
chr22	30972856	30973856	+	XLOC_040566|u87|ENSG00000253352|dwEE	chr22	30973263	30973338	AKAP8L|K562	75
chr22	30972856	30973856	+	XLOC_040566|u87|ENSG00000253352|dwEE	chr22	30973465	30973498	BUD13|K562	33
chr22	30972856	30973856	+	XLOC_040566|u87|ENSG00000253352|dwEE	chr22	30972950	30973045	SRSF9|HepG2	95
chr22	30972856	30973856	+	XLOC_040566|u87|ENSG00000253352|dwEE	chr22	30972850	30972890	CSTF2T|K562	34
chr22	30972856	30973856	+	XLOC_040566|u87|ENSG00000253352|dwEE	chr22	30973752	30973771	U2AF1|HepG2	19
chr22	30972856	30973856	+	XLOC_040566|u87|ENSG00000253352|dwEE	chr22	30973241	30973290	RBFOX2|K562	49
chr22	30972856	30973856	+	XLOC_040566|u87|ENSG00000253352|dwEE	chr22	30973239	30973282	NCBP2|HepG2	43
chr22	30972856	30973856	+	XLOC_040566|u87|ENSG00000253352|dwEE	chr22	30972961	30973009	CSTF2|HepG2	48
chr22	30972856	30973856	+	XLOC_040566|u87|ENSG00000253352|dwEE	chr22	30972853	30972912	RBM15|HepG2	56
chr22	30972856	30973856	+	XLOC_040566|u87|ENSG00000253352|dwEE	chr22	30972909	30972929	PCBP2|HepG2	20
chr22	30972856	30973856	+	XLOC_040566|u87|ENSG00000253352|dwEE	chr22	30972832	30972901	TIA1|K562	45
chr22	30972856	30973856	+	XLOC_040566|u87|ENSG00000253352|dwEE	chr22	30972967	30973006	NCBP2|K562	39
chr22	30972856	30973856	+	XLOC_040566|u87|ENSG00000253352|dwEE	chr22	30973473	30973519	XPO5|HepG2	46
chr22	30972856	30973856	+	XLOC_040566|u87|ENSG00000253352|dwEE	chr22	30973329	30973333	LARP4|K562	4
chr22	30972856	30973856	+	XLOC_040566|u87|ENSG00000253352|dwEE	chr22	30973528	30973562	LARP4|K562	34
chr22	30972856	30973856	+	XLOC_040566|u87|ENSG00000253352|dwEE	chr22	30973457	30973473	YBX3|K562	16
chr22	30972856	30973856	+	XLOC_040566|u87|ENSG00000253352|dwEE	chr22	30973500	30973520	LARP4|HepG2	20
chr22	30972856	30973856	+	XLOC_040566|u87|ENSG00000253352|dwEE	chr22	30973520	30973558	SUGP2|HepG2	38
chr22	30972856	30973856	+	XLOC_040566|u87|ENSG00000253352|dwEE	chr22	30972854	30972876	SAFB2|K562	20
chr22	30972856	30973856	+	XLOC_040566|u87|ENSG00000253352|dwEE	chr22	30973515	30973552	SAFB2|K562	37
chr22	30972856	30973856	+	XLOC_040566|u87|ENSG00000253352|dwEE	chr22	30972907	30972940	NOLC1|HepG2	33
chr22	30972856	30973856	+	XLOC_040566|u87|ENSG00000253352|dwEE	chr22	30973529	30973567	DGCR8|K562	38
chr22	30972856	30973856	+	XLOC_040566|u87|ENSG00000253352|dwEE	chr22	30972922	30972994	IGF2BP1|HEK293	72
chr22	30972856	30973856	+	XLOC_040566|u87|ENSG00000253352|dwEE	chr22	30972835	30972899	U2AF1|K562	43
chr22	30972856	30973856	+	XLOC_040566|u87|ENSG00000253352|dwEE	chr22	30973459	30973501	SRSF1|K562	42
chr22	30972856	30973856	+	XLOC_040566|u87|ENSG00000253352|dwEE	chr22	30973274	30973314	RBM15|K562	40
chr22	30972856	30973856	+	XLOC_040566|u87|ENSG00000253352|dwEE	chr22	30973144	30973161	FASTKD2|K562	17
chr22	30972856	30973856	+	XLOC_040566|u87|ENSG00000253352|dwEE	chr22	30973495	30973534	SAFB2|K562	39
chr22	30972856	30973856	+	XLOC_040566|u87|ENSG00000253352|dwEE	chr22	30973294	30973414	YTHDF2|HeLa	120
chr22	30972856	30973856	+	XLOC_040566|u87|ENSG00000253352|dwEE	chr22	30973416	30973434	DDX55|HepG2	18
chr22	30972856	30973856	+	XLOC_040566|u87|ENSG00000253352|dwEE	chr22	30972927	30972975	FXR1|K562	48
chr22	30972856	30973856	+	XLOC_040566|u87|ENSG00000253352|dwEE	chr22	30973294	30973374	FMR1|HEK293	80
chr22	30972856	30973856	+	XLOC_040566|u87|ENSG00000253352|dwEE	chr22	30973249	30973297	NCBP2|K562	48
chr22	30972856	30973856	+	XLOC_040566|u87|ENSG00000253352|dwEE	chr22	30972867	30972898	SUPV3L1|HepG2	31
chr22	30972856	30973856	+	XLOC_040566|u87|ENSG00000253352|dwEE	chr22	30973466	30973508	POLR2G|HepG2	42
chr22	30972856	30973856	+	XLOC_040566|u87|ENSG00000253352|dwEE	chr22	30973242	30973301	FASTKD2|HepG2	59
chr22	30972856	30973856	+	XLOC_040566|u87|ENSG00000253352|dwEE	chr22	30973269	30973310	BCCIP|HepG2	41
chr22	30972856	30973856	+	XLOC_040566|u87|ENSG00000253352|dwEE	chr22	30973067	30973214	CPSF7|HEK293	147
chr22	30972856	30973856	+	XLOC_040566|u87|ENSG00000253352|dwEE	chr22	30973466	30973501	SRSF9|HepG2	35
chr22	30972856	30973856	+	XLOC_040566|u87|ENSG00000253352|dwEE	chr22	30973476	30973514	UCHL5|K562	38
chr22	30972856	30973856	+	XLOC_040566|u87|ENSG00000253352|dwEE	chr22	30973742	30973758	SF3B1|K562	16
chr22	30972856	30973856	+	XLOC_040566|u87|ENSG00000253352|dwEE	chr22	30973090	30973132	HNRNPA1|HepG2	42
chr22	30972856	30973856	+	XLOC_040566|u87|ENSG00000253352|dwEE	chr22	30973270	30973304	RBM22|K562	34
chr22	30972856	30973856	+	XLOC_040566|u87|ENSG00000253352|dwEE	chr22	30973268	30973310	GTF2F1|HepG2	42
chr22	30972856	30973856	+	XLOC_040566|u87|ENSG00000253352|dwEE	chr22	30972957	30973018	RBM22|HepG2	61
chr22	30972856	30973856	+	XLOC_040566|u87|ENSG00000253352|dwEE	chr22	30972944	30973007	RBM15|HepG2	63
chr22	30972856	30973856	+	XLOC_040566|u87|ENSG00000253352|dwEE	chr22	30973322	30973373	SRSF9|HepG2	51
chr22	30972856	30973856	+	XLOC_040566|u87|ENSG00000253352|dwEE	chr22	30973208	30973279	NKRF|HepG2	71
chr22	30972856	30973856	+	XLOC_040566|u87|ENSG00000253352|dwEE	chr22	30973238	30973271	TROVE2|HepG2	33
chr22	30972856	30973856	+	XLOC_040566|u87|ENSG00000253352|dwEE	chr22	30972826	30972926	DDX59|HepG2	70
chr22	30972856	30973856	+	XLOC_040566|u87|ENSG00000253352|dwEE	chr22	30973106	30973140	RPS5|HepG2	34
chr22	30972856	30973856	+	XLOC_040566|u87|ENSG00000253352|dwEE	chr22	30972867	30972921	PTBP1|K562	54
chr22	30972856	30973856	+	XLOC_040566|u87|ENSG00000253352|dwEE	chr22	30973294	30973334	CPSF7|HEK293	40
chr22	30972856	30973856	+	XLOC_040566|u87|ENSG00000253352|dwEE	chr22	30972943	30973013	RBM15|K562	70
chr22	30972856	30973856	+	XLOC_040566|u87|ENSG00000253352|dwEE	chr22	30973492	30973518	RPS3|K562	26
chr22	30972856	30973856	+	XLOC_040566|u87|ENSG00000253352|dwEE	chr22	30972862	30972928	RBM27|K562	66
chr22	30972856	30973856	+	XLOC_040566|u87|ENSG00000253352|dwEE	chr22	30972965	30973007	HNRNPUL1|HepG2	42
chr22	30972856	30973856	+	XLOC_040566|u87|ENSG00000253352|dwEE	chr22	30972844	30972903	RBM15|K562	47
chr22	30972856	30973856	+	XLOC_040566|u87|ENSG00000253352|dwEE	chr22	30973603	30973642	ZRANB2|K562	39
chr22	30972856	30973856	+	XLOC_040566|u87|ENSG00000253352|dwEE	chr22	30972850	30972878	SRSF1|HepG2	22
chr22	30972856	30973856	+	XLOC_040566|u87|ENSG00000253352|dwEE	chr22	30973244	30973282	XRCC6|K562	38
chr22	30972856	30973856	+	XLOC_040566|u87|ENSG00000253352|dwEE	chr22	30973274	30973284	DROSHA|K562	10
chr22	30972856	30973856	+	XLOC_040566|u87|ENSG00000253352|dwEE	chr22	30973543	30973590	DDX55|HepG2	47
chr22	30972856	30973856	+	XLOC_040566|u87|ENSG00000253352|dwEE	chr22	30973260	30973275	DDX55|K562	15
chr22	30972856	30973856	+	XLOC_040566|u87|ENSG00000253352|dwEE	chr22	30972901	30972939	TROVE2|HepG2	38
chr22	30972856	30973856	+	XLOC_040566|u87|ENSG00000253352|dwEE	chr22	30973254	30973278	TIA1|K562	24
chr22	30972856	30973856	+	XLOC_040566|u87|ENSG00000253352|dwEE	chr22	30973585	30973654	ZC3H7B|HEK293	69
chr22	30972856	30973856	+	XLOC_040566|u87|ENSG00000253352|dwEE	chr22	30973044	30973111	GRWD1|HepG2	67
chr22	30972856	30973856	+	XLOC_040566|u87|ENSG00000253352|dwEE	chr22	30972852	30972905	GRWD1|HepG2	49
chr22	30972856	30973856	+	XLOC_040566|u87|ENSG00000253352|dwEE	chr22	30973069	30973136	ZNF622|K562	67
chr22	30972856	30973856	+	XLOC_040566|u87|ENSG00000253352|dwEE	chr22	30973365	30973368	CPSF6|K562	3
chr22	30972856	30973856	+	XLOC_040566|u87|ENSG00000253352|dwEE	chr22	30973620	30973670	TIA1|HepG2	50
chr22	30972856	30973856	+	XLOC_040566|u87|ENSG00000253352|dwEE	chr22	30972976	30973014	SRSF7|K562	38
chr22	30972856	30973856	+	XLOC_040566|u87|ENSG00000253352|dwEE	chr22	30972940	30972975	METAP2|K562	35
chr22	30972856	30973856	+	XLOC_040566|u87|ENSG00000253352|dwEE	chr22	30973102	30973128	DDX6|K562	26
chr22	30972856	30973856	+	XLOC_040566|u87|ENSG00000253352|dwEE	chr22	30973495	30973514	PRPF8|HepG2	19
chr22	30972856	30973856	+	XLOC_040566|u87|ENSG00000253352|dwEE	chr22	30973067	30973214	IGF2BP2|HEK293	147
chr22	30972856	30973856	+	XLOC_040566|u87|ENSG00000253352|dwEE	chr22	30973264	30973314	RBM22|HepG2	50
chr22	30972856	30973856	+	XLOC_040566|u87|ENSG00000253352|dwEE	chr22	30973501	30973535	DDX6|K562	34
chr22	30972856	30973856	+	XLOC_040566|u87|ENSG00000253352|dwEE	chr22	30972976	30972998	LSM11|HepG2	22
chr22	30972856	30973856	+	XLOC_040566|u87|ENSG00000253352|dwEE	chr22	30972960	30973010	LARP4|HepG2	50
chr22	30972856	30973856	+	XLOC_040566|u87|ENSG00000253352|dwEE	chr22	30972878	30972920	XRN2|HepG2	42
chr22	30972856	30973856	+	XLOC_040566|u87|ENSG00000253352|dwEE	chr22	30972908	30972914	UPF1|K562	6
chr22	30972856	30973856	+	XLOC_040566|u87|ENSG00000253352|dwEE	chr22	30973735	30973762	HNRNPC|HepG2	27
chr22	30972856	30973856	+	XLOC_040566|u87|ENSG00000253352|dwEE	chr22	30973079	30973112	DROSHA|K562	33
chr22	30972856	30973856	+	XLOC_040566|u87|ENSG00000253352|dwEE	chr22	30972945	30973029	RBM15|K562	84
chr22	30972856	30973856	+	XLOC_040566|u87|ENSG00000253352|dwEE	chr22	30972983	30973031	U2AF1|HepG2	48
chr22	30972856	30973856	+	XLOC_040566|u87|ENSG00000253352|dwEE	chr22	30972954	30973007	RBM15|HepG2	53
chr22	30972856	30973856	+	XLOC_040566|u87|ENSG00000253352|dwEE	chr22	30972883	30972915	SF3B4|K562	32
chr22	30972856	30973856	+	XLOC_040566|u87|ENSG00000253352|dwEE	chr22	30973764	30973810	SUPV3L1|HepG2	46
chr22	30972856	30973856	+	XLOC_040566|u87|ENSG00000253352|dwEE	chr22	30973732	30973759	HNRNPL|K562	27
chr22	30972856	30973856	+	XLOC_040566|u87|ENSG00000253352|dwEE	chr22	30972929	30972974	NOL12|HepG2	45
chr22	30972856	30973856	+	XLOC_040566|u87|ENSG00000253352|dwEE	chr22	30972943	30973013	GRWD1|HepG2	70
chr22	30972856	30973856	+	XLOC_040566|u87|ENSG00000253352|dwEE	chr22	30973277	30973319	IGF2BP2|K562	42
chr10	13644574	13645574	+	XLOC_040566|u87|ENSG00000239665|dwEE	chr10	13644942	13644950	SUB1|HepG2	8
chr10	13644574	13645574	+	XLOC_040566|u87|ENSG00000239665|dwEE	chr10	13645077	13645122	BUD13|K562	45
chr10	13644574	13645574	+	XLOC_040566|u87|ENSG00000239665|dwEE	chr10	13645161	13645190	PRPF8|HepG2	29
chr10	13644574	13645574	+	XLOC_040566|u87|ENSG00000239665|dwEE	chr10	13645252	13645317	CDC40|HepG2	65
chr10	13644574	13645574	+	XLOC_040566|u87|ENSG00000239665|dwEE	chr10	13645012	13645067	SRSF1|K562	55
chr10	13644574	13645574	+	XLOC_040566|u87|ENSG00000239665|dwEE	chr10	13645248	13645277	UCHL5|K562	29
chr10	13644574	13645574	+	XLOC_040566|u87|ENSG00000239665|dwEE	chr10	13645097	13645135	ZNF622|K562	38
chr10	13644574	13645574	+	XLOC_040566|u87|ENSG00000239665|dwEE	chr10	13645282	13645332	HNRNPK|HepG2	50
chr10	13644574	13645574	+	XLOC_040566|u87|ENSG00000239665|dwEE	chr10	13644585	13644635	TIA1|K562	50
chr10	13644574	13645574	+	XLOC_040566|u87|ENSG00000239665|dwEE	chr10	13645160	13645193	U2AF2|HepG2	33
chr10	13644574	13645574	+	XLOC_040566|u87|ENSG00000239665|dwEE	chr10	13645288	13645342	HNRNPK|K562	54
chr10	13644574	13645574	+	XLOC_040566|u87|ENSG00000239665|dwEE	chr10	13644566	13644575	RBM15|K562	1
chr10	13644574	13645574	+	XLOC_040566|u87|ENSG00000239665|dwEE	chr10	13645355	13645393	HNRNPK|HepG2	38
chr10	13644574	13645574	+	XLOC_040566|u87|ENSG00000239665|dwEE	chr10	13645027	13645072	QKI|HepG2	45
chr10	13644574	13645574	+	XLOC_040566|u87|ENSG00000239665|dwEE	chr10	13645163	13645221	RBM22|K562	58
chr10	13644574	13645574	+	XLOC_040566|u87|ENSG00000239665|dwEE	chr10	13645138	13645202	PRPF8|K562	64
chr10	13644574	13645574	+	XLOC_040566|u87|ENSG00000239665|dwEE	chr10	13644949	13644986	SRSF1|HepG2	37
chr10	13644574	13645574	+	XLOC_040566|u87|ENSG00000239665|dwEE	chr10	13645249	13645279	MTPAP|K562	30
chr10	13644574	13645574	+	XLOC_040566|u87|ENSG00000239665|dwEE	chr10	13645052	13645091	SRSF7|K562	39
chr10	13644574	13645574	+	XLOC_040566|u87|ENSG00000239665|dwEE	chr10	13644939	13645067	UCHL5|HepG2	128
chr10	13644574	13645574	+	XLOC_040566|u87|ENSG00000239665|dwEE	chr10	13645165	13645195	SFPQ|HepG2	30
chr10	13644574	13645574	+	XLOC_040566|u87|ENSG00000239665|dwEE	chr10	13645154	13645186	UCHL5|K562	32
chr10	13644574	13645574	+	XLOC_040566|u87|ENSG00000239665|dwEE	chr10	13645166	13645206	TAF15|HepG2	40
chr10	13644574	13645574	+	XLOC_040566|u87|ENSG00000239665|dwEE	chr10	13644952	13644979	BUD13|HepG2	27
chr10	13644574	13645574	+	XLOC_040566|u87|ENSG00000239665|dwEE	chr10	13644958	13644975	SRSF1|HepG2	17
chr10	13644574	13645574	+	XLOC_040566|u87|ENSG00000239665|dwEE	chr10	13644916	13644955	RBM15|K562	39
chr10	13644574	13645574	+	XLOC_040566|u87|ENSG00000239665|dwEE	chr10	13645162	13645213	U2AF2|K562	51
chr10	13644574	13645574	+	XLOC_040566|u87|ENSG00000239665|dwEE	chr10	13645021	13645089	SRSF1|HepG2	68
chr10	13644574	13645574	+	XLOC_040566|u87|ENSG00000239665|dwEE	chr10	13645158	13645203	HNRNPK|K562	45
chr10	13644574	13645574	+	XLOC_040566|u87|ENSG00000239665|dwEE	chr10	13645345	13645391	DDX42|K562	46
chr10	13644574	13645574	+	XLOC_040566|u87|ENSG00000239665|dwEE	chr10	13644907	13645009	U2AF2|HepG2	102
chr10	13644574	13645574	+	XLOC_040566|u87|ENSG00000239665|dwEE	chr10	13645171	13645199	U2AF2|K562	28
chr10	13644574	13645574	+	XLOC_040566|u87|ENSG00000239665|dwEE	chr10	13645269	13645299	TIA1|HepG2	30
chr10	13644574	13645574	+	XLOC_040566|u87|ENSG00000239665|dwEE	chr10	13645059	13645109	UCHL5|HepG2	50
chr10	13644574	13645574	+	XLOC_040566|u87|ENSG00000239665|dwEE	chr10	13645422	13645441	HNRNPU|K562	19
chr10	13644574	13645574	+	XLOC_040566|u87|ENSG00000239665|dwEE	chr10	13645023	13645114	BUD13|HepG2	91
chr10	13644574	13645574	+	XLOC_040566|u87|ENSG00000239665|dwEE	chr10	13644592	13644600	HNRNPU|K562	8
chr10	13644574	13645574	+	XLOC_040566|u87|ENSG00000239665|dwEE	chr10	13645074	13645099	XRN2|HepG2	25
chr10	13644574	13645574	+	XLOC_040566|u87|ENSG00000239665|dwEE	chr10	13645367	13645401	HNRNPK|HepG2	34
chr10	13644574	13645574	+	XLOC_040566|u87|ENSG00000239665|dwEE	chr10	13645265	13645355	HNRNPK|HepG2	90
chr10	13644574	13645574	+	XLOC_040566|u87|ENSG00000239665|dwEE	chr10	13645024	13645057	RBM15|K562	33
chr10	13644574	13645574	+	XLOC_040566|u87|ENSG00000239665|dwEE	chr10	13645572	13645615	SND1|K562	2
chr10	13644574	13645574	+	XLOC_040566|u87|ENSG00000239665|dwEE	chr10	13644568	13644609	EFTUD2|K562	35
chr10	13644574	13645574	+	XLOC_040566|u87|ENSG00000239665|dwEE	chr10	13645162	13645183	HNRNPU|K562	21
chr10	13644574	13645574	+	XLOC_040566|u87|ENSG00000239665|dwEE	chr10	13644887	13644916	SF3B4|HepG2	29
chr10	13644574	13645574	+	XLOC_040566|u87|ENSG00000239665|dwEE	chr10	13645002	13645070	PPIG|HepG2	68
chr10	13644574	13645574	+	XLOC_040566|u87|ENSG00000239665|dwEE	chr10	13644583	13644615	SAFB2|K562	32
chr10	13644574	13645574	+	XLOC_040566|u87|ENSG00000239665|dwEE	chr10	13644575	13644605	LSM11|K562	30
chr10	13644574	13645574	+	XLOC_040566|u87|ENSG00000239665|dwEE	chr10	13645048	13645080	FUS|NA	32
chr10	13644574	13645574	+	XLOC_040566|u87|ENSG00000239665|dwEE	chr10	13645257	13645288	HNRNPL|HepG2	31
chr10	13644574	13645574	+	XLOC_040566|u87|ENSG00000239665|dwEE	chr10	13644917	13644980	U2AF2|HepG2	63
chr10	13644574	13645574	+	XLOC_040566|u87|ENSG00000239665|dwEE	chr10	13645150	13645209	TIA1|HepG2	59
chr10	13644574	13645574	+	XLOC_040566|u87|ENSG00000239665|dwEE	chr10	13644950	13645091	PPIG|HepG2	141
chr10	13644574	13645574	+	XLOC_040566|u87|ENSG00000239665|dwEE	chr10	13645157	13645210	TIA1|K562	53
chr10	13644574	13645574	+	XLOC_040566|u87|ENSG00000239665|dwEE	chr10	13645270	13645320	TIA1|K562	50
chr10	13644574	13645574	+	XLOC_040566|u87|ENSG00000239665|dwEE	chr10	13644913	13644950	U2AF2|K562	37
chr10	13644574	13645574	+	XLOC_040566|u87|ENSG00000239665|dwEE	chr10	13645154	13645187	FASTKD2|HepG2	33
chr10	13644574	13645574	+	XLOC_040566|u87|ENSG00000239665|dwEE	chr10	13644568	13644586	KHDRBS1|K562	12
chr10	13644574	13645574	+	XLOC_040566|u87|ENSG00000239665|dwEE	chr10	13645242	13645296	CSTF2T|K562	54
chr10	13644574	13645574	+	XLOC_040566|u87|ENSG00000239665|dwEE	chr10	13645029	13645063	UCHL5|K562	34
chr10	13644574	13645574	+	XLOC_040566|u87|ENSG00000239665|dwEE	chr10	13645154	13645205	TIA1|K562	51
chr10	13644574	13645574	+	XLOC_040566|u87|ENSG00000239665|dwEE	chr10	13644687	13644720	PTBP1|HEK293T	33
chr10	13644574	13645574	+	XLOC_040566|u87|ENSG00000239665|dwEE	chr10	13645269	13645306	U2AF2|HepG2	37
chr10	13644574	13645574	+	XLOC_040566|u87|ENSG00000239665|dwEE	chr10	13644924	13644952	SRSF1|K562	28
chr10	13644574	13645574	+	XLOC_040566|u87|ENSG00000239665|dwEE	chr10	13645156	13645184	U2AF1|HepG2	28
chr10	13644574	13645574	+	XLOC_040566|u87|ENSG00000239665|dwEE	chr10	13645439	13645480	RBFOX2|K562	41
chr10	13644574	13645574	+	XLOC_040566|u87|ENSG00000239665|dwEE	chr10	13644948	13644959	MTPAP|K562	11
chr10	13644574	13645574	+	XLOC_040566|u87|ENSG00000239665|dwEE	chr10	13645074	13645083	RBM5|HepG2	9
chr10	13644574	13645574	+	XLOC_040566|u87|ENSG00000239665|dwEE	chr10	13645256	13645327	TIA1|K562	71
chr10	13644574	13645574	+	XLOC_040566|u87|ENSG00000239665|dwEE	chr10	13644903	13644964	U2AF2|K562	61
chr10	13644574	13645574	+	XLOC_040566|u87|ENSG00000239665|dwEE	chr10	13645130	13645197	PRPF8|K562	67
chr10	13644574	13645574	+	XLOC_040566|u87|ENSG00000239665|dwEE	chr10	13644916	13644980	GRWD1|HepG2	64
chr10	13644574	13645574	+	XLOC_040566|u87|ENSG00000239665|dwEE	chr10	13645427	13645463	KHDRBS1|K562	36
chr10	13644574	13645574	+	XLOC_040566|u87|ENSG00000239665|dwEE	chr10	13645494	13645502	HNRNPU|K562	8
chr10	13644574	13645574	+	XLOC_040566|u87|ENSG00000239665|dwEE	chr10	13645429	13645449	SF3B4|K562	20
chr10	13644574	13645574	+	XLOC_040566|u87|ENSG00000239665|dwEE	chr10	13644597	13644606	CSTF2|HepG2	9
chr10	13644574	13645574	+	XLOC_040566|u87|ENSG00000239665|dwEE	chr10	13645370	13645419	HNRNPK|K562	49
chr10	13644574	13645574	+	XLOC_040566|u87|ENSG00000239665|dwEE	chr10	13645568	13645588	U2AF2|K562	6
chr10	13644574	13645574	+	XLOC_040566|u87|ENSG00000239665|dwEE	chr10	13645012	13645047	FASTKD2|HepG2	35
chr10	13644574	13645574	+	XLOC_040566|u87|ENSG00000239665|dwEE	chr10	13645281	13645330	FAM120A|K562	49
chr10	13644574	13645574	+	XLOC_040566|u87|ENSG00000239665|dwEE	chr10	13645098	13645136	SRSF1|HepG2	38
chr10	13644574	13645574	+	XLOC_040566|u87|ENSG00000239665|dwEE	chr10	13644699	13644720	HNRNPC|HepG2	21
chr10	13644574	13645574	+	XLOC_040566|u87|ENSG00000239665|dwEE	chr10	13645019	13645101	RBM15|K562	82
chr10	13644574	13645574	+	XLOC_040566|u87|ENSG00000239665|dwEE	chr10	13645150	13645201	TIA1|HepG2	51
chr10	13644574	13645574	+	XLOC_040566|u87|ENSG00000239665|dwEE	chr10	13645263	13645269	U2AF2|HepG2	6
chr10	13644574	13645574	+	XLOC_040566|u87|ENSG00000239665|dwEE	chr10	13644699	13644720	PCBP2|HepG2	21
chr10	13644574	13645574	+	XLOC_040566|u87|ENSG00000239665|dwEE	chr10	13645333	13645361	RBM15|HepG2	28
chr10	13644574	13645574	+	XLOC_040566|u87|ENSG00000239665|dwEE	chr10	13645569	13645577	PUM2|K562	5
chr10	13644574	13645574	+	XLOC_040566|u87|ENSG00000239665|dwEE	chr10	13645162	13645186	KHSRP|K562	24
chr10	13644574	13645574	+	XLOC_040566|u87|ENSG00000239665|dwEE	chr10	13644911	13644933	LSM11|K562	22
chr10	13644574	13645574	+	XLOC_040566|u87|ENSG00000239665|dwEE	chr10	13645016	13645127	SRSF9|HepG2	111
chr10	13644574	13645574	+	XLOC_040566|u87|ENSG00000239665|dwEE	chr10	13644965	13645019	ZNF622|K562	54
chr10	13644574	13645574	+	XLOC_040566|u87|ENSG00000239665|dwEE	chr10	13644940	13644975	SRSF7|HepG2	35
chr10	13644574	13645574	+	XLOC_040566|u87|ENSG00000239665|dwEE	chr10	13645293	13645329	HNRNPK|K562	36
chr10	13644574	13645574	+	XLOC_040566|u87|ENSG00000239665|dwEE	chr10	13645572	13645617	HNRNPC|HepG2	2
chr10	13644574	13645574	+	XLOC_040566|u87|ENSG00000239665|dwEE	chr10	13644945	13644993	GRWD1|HepG2	48
chr10	13644574	13645574	+	XLOC_040566|u87|ENSG00000239665|dwEE	chr10	13645421	13645448	KHDRBS1|K562	27
chr10	13644574	13645574	+	XLOC_040566|u87|ENSG00000239665|dwEE	chr10	13645144	13645193	BUD13|K562	49
chr10	13644574	13645574	+	XLOC_040566|u87|ENSG00000239665|dwEE	chr10	13645160	13645219	CDC40|HepG2	59
chr10	13644574	13645574	+	XLOC_040566|u87|ENSG00000239665|dwEE	chr10	13644977	13645030	U2AF1|HepG2	53
chr10	13644574	13645574	+	XLOC_040566|u87|ENSG00000239665|dwEE	chr10	13645166	13645194	HNRNPUL1|HepG2	28
chr10	13644574	13645574	+	XLOC_040566|u87|ENSG00000239665|dwEE	chr10	13645434	13645463	QKI|HepG2	29
chr10	13644574	13645574	+	XLOC_040566|u87|ENSG00000239665|dwEE	chr10	13645026	13645077	SRSF1|K562	51
chr10	13644574	13645574	+	XLOC_040566|u87|ENSG00000239665|dwEE	chr10	13644877	13644900	LSM11|HepG2	23
chr10	13644574	13645574	+	XLOC_040566|u87|ENSG00000239665|dwEE	chr10	13644946	13644975	SFPQ|HepG2	29
chr10	13644574	13645574	+	XLOC_040566|u87|ENSG00000239665|dwEE	chr10	13645154	13645197	KHSRP|K562	43
chr10	13644574	13645574	+	XLOC_040566|u87|ENSG00000239665|dwEE	chr10	13645573	13645613	RBFOX2|K562	1
chr10	13644574	13645574	+	XLOC_040566|u87|ENSG00000239665|dwEE	chr10	13644905	13644962	U2AF1|HepG2	57
chr10	13644574	13645574	+	XLOC_040566|u87|ENSG00000239665|dwEE	chr10	13645055	13645097	PRPF8|HepG2	42
chr10	13644574	13645574	+	XLOC_040566|u87|ENSG00000239665|dwEE	chr10	13644969	13644988	RBFOX2|K562	19
chr10	13644574	13645574	+	XLOC_040566|u87|ENSG00000239665|dwEE	chr10	13644944	13645002	PPIG|HepG2	58
chr10	13644574	13645574	+	XLOC_040566|u87|ENSG00000239665|dwEE	chr10	13645151	13645189	PCBP2|HepG2	38
chr10	13644574	13645574	+	XLOC_040566|u87|ENSG00000239665|dwEE	chr10	13644950	13644976	SUB1|HepG2	26
chr10	13644574	13645574	+	XLOC_040566|u87|ENSG00000239665|dwEE	chr10	13644698	13644729	HNRNPK|K562	31
chr10	13644574	13645574	+	XLOC_040566|u87|ENSG00000239665|dwEE	chr10	13645150	13645187	PPIL4|K562	37
chr10	13644574	13645574	+	XLOC_040566|u87|ENSG00000239665|dwEE	chr10	13645163	13645199	BUD13|K562	36
chr10	13644574	13645574	+	XLOC_040566|u87|ENSG00000239665|dwEE	chr10	13644952	13644971	HNRNPU|K562	19
chr10	13644574	13645574	+	XLOC_040566|u87|ENSG00000239665|dwEE	chr10	13645030	13645103	GRWD1|HepG2	73
chr10	13644574	13645574	+	XLOC_040566|u87|ENSG00000239665|dwEE	chr10	13644948	13644986	EFTUD2|K562	38
chr10	13644574	13645574	+	XLOC_040566|u87|ENSG00000239665|dwEE	chr10	13645161	13645205	CSTF2|HepG2	44
chr10	13644574	13645574	+	XLOC_040566|u87|ENSG00000239665|dwEE	chr10	13645028	13645064	DDX42|K562	36
chr10	13644574	13645574	+	XLOC_040566|u87|ENSG00000239665|dwEE	chr10	13645014	13645081	SRSF1|HepG2	67
chr10	13644574	13645574	+	XLOC_040566|u87|ENSG00000239665|dwEE	chr10	13645420	13645462	SRSF1|K562	42
chr10	13644574	13645574	+	XLOC_040566|u87|ENSG00000239665|dwEE	chr10	13645045	13645137	GRWD1|HepG2	92
chr10	13644574	13645574	+	XLOC_040566|u87|ENSG00000239665|dwEE	chr10	13644948	13644979	ZNF622|K562	31
chr10	13644574	13645574	+	XLOC_040566|u87|ENSG00000239665|dwEE	chr10	13645252	13645275	HNRNPU|K562	23
chr10	13644574	13645574	+	XLOC_040566|u87|ENSG00000239665|dwEE	chr10	13644559	13644628	SUGP2|HepG2	54
chr10	13644574	13645574	+	XLOC_040566|u87|ENSG00000239665|dwEE	chr10	13644892	13644925	SMNDC1|K562	33
chr10	13644574	13645574	+	XLOC_040566|u87|ENSG00000239665|dwEE	chr10	13645164	13645191	FAM120A|K562	27
chr10	13644574	13645574	+	XLOC_040566|u87|ENSG00000239665|dwEE	chr10	13645082	13645124	BUD13|K562	42
chr10	13644574	13645574	+	XLOC_040566|u87|ENSG00000239665|dwEE	chr10	13644575	13644604	RBM15|K562	29
chr16	1964131	1965131	+	XLOC_040566|u87|ENSG00000140988|dwEE	chr16	1965039	1965068	YBX3|K562	29
chr16	1964131	1965131	+	XLOC_040566|u87|ENSG00000140988|dwEE	chr16	1965056	1965068	SRSF1|K562	12
chr16	1964131	1965131	+	XLOC_040566|u87|ENSG00000140988|dwEE	chr16	1965116	1965132	LSM11|K562	15
chr16	1964131	1965131	+	XLOC_040566|u87|ENSG00000140988|dwEE	chr16	1965115	1965130	YBX3|K562	15
chr16	1964131	1965131	+	XLOC_040566|u87|ENSG00000140988|dwEE	chr16	1965071	1965079	DDX55|K562	8
chr16	1964131	1965131	+	XLOC_040566|u87|ENSG00000140988|dwEE	chr16	1965125	1965165	TIA1|K562	6
chr16	1964131	1965131	+	XLOC_040566|u87|ENSG00000140988|dwEE	chr16	1965123	1965176	PRPF8|HepG2	8
chr16	1964131	1965131	+	XLOC_040566|u87|ENSG00000140988|dwEE	chr16	1965129	1965180	PRPF8|HepG2	2
chr16	1964131	1965131	+	XLOC_040566|u87|ENSG00000140988|dwEE	chr16	1965120	1965129	DDX3X|K562	9
chr16	1964131	1965131	+	XLOC_040566|u87|ENSG00000140988|dwEE	chr16	1965129	1965176	PRPF8|K562	2
chr16	1964131	1965131	+	XLOC_040566|u87|ENSG00000140988|dwEE	chr16	1965050	1965106	DDX3X|K562	56
chr9	121282892	121283892	+	XLOC_040566|u87|ENSG00000148180|dwEE	chr9	121283312	121283345	BUD13|K562	33
chr9	121282892	121283892	+	XLOC_040566|u87|ENSG00000148180|dwEE	chr9	121283741	121283763	HNRNPL|K562	22
chr9	121282892	121283892	+	XLOC_040566|u87|ENSG00000148180|dwEE	chr9	121282957	121282987	CSTF2T|HepG2	30
chr9	121282892	121283892	+	XLOC_040566|u87|ENSG00000148180|dwEE	chr9	121283312	121283355	HNRNPC|HepG2	43
chr9	121282892	121283892	+	XLOC_040566|u87|ENSG00000148180|dwEE	chr9	121283868	121283901	CSTF2T|HepG2	24
chr9	121282892	121283892	+	XLOC_040566|u87|ENSG00000148180|dwEE	chr9	121283885	121283926	HNRNPU|K562	7
chr9	121282892	121283892	+	XLOC_040566|u87|ENSG00000148180|dwEE	chr9	121282979	121283020	HNRNPU|K562	41
chr9	121282892	121283892	+	XLOC_040566|u87|ENSG00000148180|dwEE	chr9	121283311	121283356	SND1|K562	45
chr9	121282892	121283892	+	XLOC_040566|u87|ENSG00000148180|dwEE	chr9	121283312	121283362	HNRNPU|K562	50
chr9	121282892	121283892	+	XLOC_040566|u87|ENSG00000148180|dwEE	chr9	121283317	121283357	U2AF2|K562	40
chr9	121282892	121283892	+	XLOC_040566|u87|ENSG00000148180|dwEE	chr9	121282856	121283062	FUS|NA	170
chr9	121282892	121283892	+	XLOC_040566|u87|ENSG00000148180|dwEE	chr9	121283315	121283346	PRPF8|K562	31
chr9	121282892	121283892	+	XLOC_040566|u87|ENSG00000148180|dwEE	chr9	121282964	121283001	HNRNPK|HepG2	37
chr9	121282892	121283892	+	XLOC_040566|u87|ENSG00000148180|dwEE	chr9	121283884	121283918	FAM120A|HepG2	8
chr1	28581353	28582353	+	XLOC_040566|u87|ENSG00000197989|dwEE	chr1	28581374	28581400	HNRNPU|K562	26
chr1	28581353	28582353	+	XLOC_040566|u87|ENSG00000197989|dwEE	chr1	28581503	28581510	LARP4|HepG2	7
chr1	28581353	28582353	+	XLOC_040566|u87|ENSG00000197989|dwEE	chr1	28581503	28581584	IGF2BP3|HepG2	81
chr1	28581353	28582353	+	XLOC_040566|u87|ENSG00000197989|dwEE	chr1	28581508	28581571	IGF2BP3|HepG2	63
chr1	28581353	28582353	+	XLOC_040566|u87|ENSG00000197989|dwEE	chr1	28581709	28581758	DDX55|K562	49
chr1	28581353	28582353	+	XLOC_040566|u87|ENSG00000197989|dwEE	chr1	28581841	28581869	U2AF2|K562	28
chr1	28581353	28582353	+	XLOC_040566|u87|ENSG00000197989|dwEE	chr1	28581731	28581752	EIF4G2|K562	21
chr1	28581353	28582353	+	XLOC_040566|u87|ENSG00000197989|dwEE	chr1	28581719	28581753	NCBP2|K562	34
chr1	28581353	28582353	+	XLOC_040566|u87|ENSG00000197989|dwEE	chr1	28581501	28581519	SAFB2|K562	18
chr1	28581353	28582353	+	XLOC_040566|u87|ENSG00000197989|dwEE	chr1	28581511	28581548	AGGF1|K562	37
chr1	28581353	28582353	+	XLOC_040566|u87|ENSG00000197989|dwEE	chr1	28581813	28581862	SLBP|K562	49
chr1	28581353	28582353	+	XLOC_040566|u87|ENSG00000197989|dwEE	chr1	28581498	28581529	DDX6|HepG2	31
chr1	28581353	28582353	+	XLOC_040566|u87|ENSG00000197989|dwEE	chr1	28581487	28581561	BUD13|K562	74
chr1	28581353	28582353	+	XLOC_040566|u87|ENSG00000197989|dwEE	chr1	28581479	28581545	BUD13|HepG2	66
chr1	28581353	28582353	+	XLOC_040566|u87|ENSG00000197989|dwEE	chr1	28581491	28581525	DHX30|HepG2	34
chr1	28581353	28582353	+	XLOC_040566|u87|ENSG00000197989|dwEE	chr1	28581509	28581555	CSTF2T|HepG2	46
chr1	28581353	28582353	+	XLOC_040566|u87|ENSG00000197989|dwEE	chr1	28581509	28581542	DGCR8|HepG2	33
chr1	28581353	28582353	+	XLOC_040566|u87|ENSG00000197989|dwEE	chr1	28581779	28581849	YBX3|K562	70
chr1	28581353	28582353	+	XLOC_040566|u87|ENSG00000197989|dwEE	chr1	28581478	28581547	PCBP2|HepG2	69
chr1	28581353	28582353	+	XLOC_040566|u87|ENSG00000197989|dwEE	chr1	28581588	28581663	SRSF9|HepG2	75
chr1	28581353	28582353	+	XLOC_040566|u87|ENSG00000197989|dwEE	chr1	28581671	28581755	PPIG|HepG2	84
chr1	28581353	28582353	+	XLOC_040566|u87|ENSG00000197989|dwEE	chr1	28581836	28581871	U2AF2|K562	35
chr1	28581353	28582353	+	XLOC_040566|u87|ENSG00000197989|dwEE	chr1	28581776	28581854	YBX3|K562	78
chr1	28581353	28582353	+	XLOC_040566|u87|ENSG00000197989|dwEE	chr1	28581511	28581541	HNRNPM|K562	30
chr1	28581353	28582353	+	XLOC_040566|u87|ENSG00000197989|dwEE	chr1	28581526	28581544	EIF4G2|K562	18
chr1	28581353	28582353	+	XLOC_040566|u87|ENSG00000197989|dwEE	chr1	28581715	28581756	EFTUD2|HepG2	41
chr1	28581353	28582353	+	XLOC_040566|u87|ENSG00000197989|dwEE	chr1	28581535	28581558	LARP4|K562	23
chr1	28581353	28582353	+	XLOC_040566|u87|ENSG00000197989|dwEE	chr1	28581497	28581537	XRN2|HepG2	40
chr1	28581353	28582353	+	XLOC_040566|u87|ENSG00000197989|dwEE	chr1	28581359	28581412	HNRNPM|K562	53
chr1	28581353	28582353	+	XLOC_040566|u87|ENSG00000197989|dwEE	chr1	28581711	28581772	DDX3X|K562	61
chr1	28581353	28582353	+	XLOC_040566|u87|ENSG00000197989|dwEE	chr1	28581488	28581557	CPSF6|K562	69
chr1	28581353	28582353	+	XLOC_040566|u87|ENSG00000197989|dwEE	chr1	28581679	28581747	TBRG4|HepG2	68
chr1	28581353	28582353	+	XLOC_040566|u87|ENSG00000197989|dwEE	chr1	28581707	28581752	SRSF1|K562	45
chr1	28581353	28582353	+	XLOC_040566|u87|ENSG00000197989|dwEE	chr1	28581838	28581862	U2AF2|HepG2	24
chr1	28581353	28582353	+	XLOC_040566|u87|ENSG00000197989|dwEE	chr1	28581472	28581545	PRPF8|K562	73
chr1	28581353	28582353	+	XLOC_040566|u87|ENSG00000197989|dwEE	chr1	28581482	28581520	SUPV3L1|HepG2	38
chr1	28581353	28582353	+	XLOC_040566|u87|ENSG00000197989|dwEE	chr1	28581512	28581533	AARS|K562	21
chr1	28581353	28582353	+	XLOC_040566|u87|ENSG00000197989|dwEE	chr1	28581518	28581539	RBM15|K562	21
chr1	28581353	28582353	+	XLOC_040566|u87|ENSG00000197989|dwEE	chr1	28581703	28581773	GRWD1|HepG2	70
chr1	28581353	28582353	+	XLOC_040566|u87|ENSG00000197989|dwEE	chr1	28582013	28582026	RBFOX2|HepG2	13
chr1	28581353	28582353	+	XLOC_040566|u87|ENSG00000197989|dwEE	chr1	28581495	28581545	AGGF1|HepG2	50
chr1	28581353	28582353	+	XLOC_040566|u87|ENSG00000197989|dwEE	chr1	28581395	28581406	SUPV3L1|HepG2	11
chr1	28581353	28582353	+	XLOC_040566|u87|ENSG00000197989|dwEE	chr1	28581724	28581760	DGCR8|HepG2	36
chr1	28581353	28582353	+	XLOC_040566|u87|ENSG00000197989|dwEE	chr1	28581742	28581756	CSTF2T|K562	14
chr1	28581353	28582353	+	XLOC_040566|u87|ENSG00000197989|dwEE	chr1	28581694	28581725	SRSF9|HepG2	31
chr1	28581353	28582353	+	XLOC_040566|u87|ENSG00000197989|dwEE	chr1	28581663	28581764	PPIG|HepG2	101
chr1	28581353	28582353	+	XLOC_040566|u87|ENSG00000197989|dwEE	chr1	28581497	28581557	DDX55|HepG2	60
chr1	28581353	28582353	+	XLOC_040566|u87|ENSG00000197989|dwEE	chr1	28581445	28581531	ILF3|K562	86
chr1	28581353	28582353	+	XLOC_040566|u87|ENSG00000197989|dwEE	chr1	28581851	28581867	HNRNPC|HepG2	16
chr1	28581353	28582353	+	XLOC_040566|u87|ENSG00000197989|dwEE	chr1	28581376	28581382	IGF2BP3|HepG2	6
chr1	28581353	28582353	+	XLOC_040566|u87|ENSG00000197989|dwEE	chr1	28581455	28581554	EFTUD2|HepG2	99
chr1	28581353	28582353	+	XLOC_040566|u87|ENSG00000197989|dwEE	chr1	28581421	28581447	PUS1|K562	26
chr1	28581353	28582353	+	XLOC_040566|u87|ENSG00000197989|dwEE	chr1	28581487	28581541	GEMIN5|K562	54
chr1	28581353	28582353	+	XLOC_040566|u87|ENSG00000197989|dwEE	chr1	28581498	28581535	NKRF|HepG2	37
chr1	28581353	28582353	+	XLOC_040566|u87|ENSG00000197989|dwEE	chr1	28581845	28581870	TNRC6A|K562	25
chr1	28581353	28582353	+	XLOC_040566|u87|ENSG00000197989|dwEE	chr1	28581500	28581548	RBM22|HepG2	48
chr1	28581353	28582353	+	XLOC_040566|u87|ENSG00000197989|dwEE	chr1	28581668	28581753	IGF2BP3|HepG2	85
chr1	28581353	28582353	+	XLOC_040566|u87|ENSG00000197989|dwEE	chr1	28581493	28581541	GTF2F1|HepG2	48
chr1	28581353	28582353	+	XLOC_040566|u87|ENSG00000197989|dwEE	chr1	28581463	28581513	HNRNPU|K562	50
chr1	28581353	28582353	+	XLOC_040566|u87|ENSG00000197989|dwEE	chr1	28581506	28581532	NCBP2|HepG2	26
chr1	28581353	28582353	+	XLOC_040566|u87|ENSG00000197989|dwEE	chr1	28581486	28581546	CSTF2T|K562	60
chr1	28581353	28582353	+	XLOC_040566|u87|ENSG00000197989|dwEE	chr1	28581696	28581764	YBX3|K562	68
chr1	28581353	28582353	+	XLOC_040566|u87|ENSG00000197989|dwEE	chr1	28581672	28581748	SLTM|K562	76
chr1	28581353	28582353	+	XLOC_040566|u87|ENSG00000197989|dwEE	chr1	28581515	28581541	GNL3|K562	26
chr1	28581353	28582353	+	XLOC_040566|u87|ENSG00000197989|dwEE	chr1	28581811	28581871	NCBP2|HepG2	60
chr1	28581353	28582353	+	XLOC_040566|u87|ENSG00000197989|dwEE	chr1	28581488	28581552	FAM120A|HepG2	64
chr1	28581353	28582353	+	XLOC_040566|u87|ENSG00000197989|dwEE	chr1	28581464	28581544	EFTUD2|K562	80
chr1	28581353	28582353	+	XLOC_040566|u87|ENSG00000197989|dwEE	chr1	28581596	28581613	GRWD1|HepG2	17
chr1	28581353	28582353	+	XLOC_040566|u87|ENSG00000197989|dwEE	chr1	28581815	28581823	CPSF6|K562	8
chr1	28581353	28582353	+	XLOC_040566|u87|ENSG00000197989|dwEE	chr1	28581467	28581551	GTF2F1|K562	84
chr1	28581353	28582353	+	XLOC_040566|u87|ENSG00000197989|dwEE	chr1	28581489	28581541	XRN2|HepG2	52
chr1	28581353	28582353	+	XLOC_040566|u87|ENSG00000197989|dwEE	chr1	28581489	28581511	HNRNPU|K562	22
chr1	28581353	28582353	+	XLOC_040566|u87|ENSG00000197989|dwEE	chr1	28581701	28581750	GEMIN5|K562	49
chr1	28581353	28582353	+	XLOC_040566|u87|ENSG00000197989|dwEE	chr1	28581500	28581555	NCBP2|K562	55
chr1	28581353	28582353	+	XLOC_040566|u87|ENSG00000197989|dwEE	chr1	28581473	28581548	EFTUD2|K562	75
chr1	28581353	28582353	+	XLOC_040566|u87|ENSG00000197989|dwEE	chr1	28581504	28581544	U2AF2|K562	40
chr1	28581353	28582353	+	XLOC_040566|u87|ENSG00000197989|dwEE	chr1	28581495	28581544	TIA1|K562	49
chr1	28581353	28582353	+	XLOC_040566|u87|ENSG00000197989|dwEE	chr1	28581803	28581818	NCBP2|K562	15
chr1	28581353	28582353	+	XLOC_040566|u87|ENSG00000197989|dwEE	chr1	28581495	28581539	RBM15|HepG2	44
chr1	28581353	28582353	+	XLOC_040566|u87|ENSG00000197989|dwEE	chr1	28581441	28581484	RBFOX2|HepG2	43
chr1	28581353	28582353	+	XLOC_040566|u87|ENSG00000197989|dwEE	chr1	28581458	28581461	QKI|HepG2	3
chr1	28581353	28582353	+	XLOC_040566|u87|ENSG00000197989|dwEE	chr1	28581511	28581556	RBFOX2|HepG2	45
chr1	28581353	28582353	+	XLOC_040566|u87|ENSG00000197989|dwEE	chr1	28581692	28581752	EIF3D|HepG2	60
chr1	28581353	28582353	+	XLOC_040566|u87|ENSG00000197989|dwEE	chr1	28581696	28581726	SBDS|K562	30
chr1	28581353	28582353	+	XLOC_040566|u87|ENSG00000197989|dwEE	chr1	28581517	28581552	PUS1|K562	35
chr1	28581353	28582353	+	XLOC_040566|u87|ENSG00000197989|dwEE	chr1	28581496	28581556	PRPF8|HepG2	60
chr1	28581353	28582353	+	XLOC_040566|u87|ENSG00000197989|dwEE	chr1	28581646	28581764	NCBP2|HepG2	118
chr1	28581353	28582353	+	XLOC_040566|u87|ENSG00000197989|dwEE	chr1	28581705	28581747	DDX3X|HepG2	42
chr1	28581353	28582353	+	XLOC_040566|u87|ENSG00000197989|dwEE	chr1	28581723	28581772	NCBP2|HepG2	49
chr1	28581353	28582353	+	XLOC_040566|u87|ENSG00000197989|dwEE	chr1	28581711	28581761	RBM15|K562	50
chr1	28581353	28582353	+	XLOC_040566|u87|ENSG00000197989|dwEE	chr1	28581493	28581551	BUD13|HepG2	58
chr1	28581353	28582353	+	XLOC_040566|u87|ENSG00000197989|dwEE	chr1	28581683	28581745	SRSF1|HepG2	62
chr1	28581353	28582353	+	XLOC_040566|u87|ENSG00000197989|dwEE	chr1	28581509	28581543	DGCR8|HepG2	34
chr1	28581353	28582353	+	XLOC_040566|u87|ENSG00000197989|dwEE	chr1	28581511	28581559	FMR1|K562	48
chr1	28581353	28582353	+	XLOC_040566|u87|ENSG00000197989|dwEE	chr1	28581591	28581607	PPIG|HepG2	16
chr1	28581353	28582353	+	XLOC_040566|u87|ENSG00000197989|dwEE	chr1	28581495	28581532	TAF15|HepG2	37
chr1	28581353	28582353	+	XLOC_040566|u87|ENSG00000197989|dwEE	chr1	28581700	28581742	DGCR8|HepG2	42
chr1	28581353	28582353	+	XLOC_040566|u87|ENSG00000197989|dwEE	chr1	28581511	28581538	RBM5|HepG2	27
chr1	28581353	28582353	+	XLOC_040566|u87|ENSG00000197989|dwEE	chr1	28581707	28581746	EIF3D|HepG2	39
chr1	28581353	28582353	+	XLOC_040566|u87|ENSG00000197989|dwEE	chr1	28581458	28581534	XPO5|HepG2	76
chr1	28581353	28582353	+	XLOC_040566|u87|ENSG00000197989|dwEE	chr1	28581492	28581542	DROSHA|K562	50
chr1	28581353	28582353	+	XLOC_040566|u87|ENSG00000197989|dwEE	chr1	28581496	28581545	DHX30|K562	49
chr1	28581353	28582353	+	XLOC_040566|u87|ENSG00000197989|dwEE	chr1	28581797	28581827	TIA1|K562	30
chr1	28581353	28582353	+	XLOC_040566|u87|ENSG00000197989|dwEE	chr1	28581614	28581630	HNRNPM|K562	16
chr1	28581353	28582353	+	XLOC_040566|u87|ENSG00000197989|dwEE	chr1	28581499	28581554	PCBP2|HepG2	55
chr1	28581353	28582353	+	XLOC_040566|u87|ENSG00000197989|dwEE	chr1	28581503	28581541	PPIG|HepG2	38
chr1	28581353	28582353	+	XLOC_040566|u87|ENSG00000197989|dwEE	chr1	28581490	28581567	SUPV3L1|HepG2	77
chr1	28581353	28582353	+	XLOC_040566|u87|ENSG00000197989|dwEE	chr1	28581446	28581472	PRPF8|K562	26
chr1	28581353	28582353	+	XLOC_040566|u87|ENSG00000197989|dwEE	chr1	28581669	28581728	NUDT21|HEK293	59
chr1	28581353	28582353	+	XLOC_040566|u87|ENSG00000197989|dwEE	chr1	28581336	28581375	DDX42|K562	22
chr1	28581353	28582353	+	XLOC_040566|u87|ENSG00000197989|dwEE	chr1	28581471	28581482	QKI|HepG2	11
chr1	28581353	28582353	+	XLOC_040566|u87|ENSG00000197989|dwEE	chr1	28581675	28581808	EIF4G2|K562	133
chr1	28581353	28582353	+	XLOC_040566|u87|ENSG00000197989|dwEE	chr1	28581504	28581527	DDX55|K562	23
chr1	28581353	28582353	+	XLOC_040566|u87|ENSG00000197989|dwEE	chr1	28581733	28581755	MTPAP|K562	22
chr1	28581353	28582353	+	XLOC_040566|u87|ENSG00000197989|dwEE	chr1	28581556	28581603	PRPF8|HepG2	47
chr1	28581353	28582353	+	XLOC_040566|u87|ENSG00000197989|dwEE	chr1	28581451	28581554	PRPF8|K562	103
chr1	28581353	28582353	+	XLOC_040566|u87|ENSG00000197989|dwEE	chr1	28581695	28581762	CSTF2T|HepG2	67
chr1	28581353	28582353	+	XLOC_040566|u87|ENSG00000197989|dwEE	chr1	28581489	28581566	RBFOX2|HepG2	77
chr1	28581353	28582353	+	XLOC_040566|u87|ENSG00000197989|dwEE	chr1	28581702	28581729	ZRANB2|K562	27
chr1	28581353	28582353	+	XLOC_040566|u87|ENSG00000197989|dwEE	chr1	28581496	28581524	RBM27|K562	28
chr1	28581353	28582353	+	XLOC_040566|u87|ENSG00000197989|dwEE	chr1	28581475	28581542	EFTUD2|HepG2	67
chr1	28581353	28582353	+	XLOC_040566|u87|ENSG00000197989|dwEE	chr1	28581500	28581522	UCHL5|K562	22
chr1	28581353	28582353	+	XLOC_040566|u87|ENSG00000197989|dwEE	chr1	28581505	28581535	PPIG|HepG2	30
chr1	28581353	28582353	+	XLOC_040566|u87|ENSG00000197989|dwEE	chr1	28581684	28581806	GRWD1|HepG2	122
chr1	28581353	28582353	+	XLOC_040566|u87|ENSG00000197989|dwEE	chr1	28581514	28581528	NCBP2|K562	14
chr1	28581353	28582353	+	XLOC_040566|u87|ENSG00000197989|dwEE	chr1	28581806	28581858	GRWD1|HepG2	52
chr1	28581353	28582353	+	XLOC_040566|u87|ENSG00000197989|dwEE	chr1	28581706	28581790	ZNF622|K562	84
chr1	28581353	28582353	+	XLOC_040566|u87|ENSG00000197989|dwEE	chr1	28581511	28581544	GPKOW|K562	33
chr1	28581353	28582353	+	XLOC_040566|u87|ENSG00000197989|dwEE	chr1	28581482	28581551	BUD13|K562	69
chr1	28581353	28582353	+	XLOC_040566|u87|ENSG00000197989|dwEE	chr1	28581493	28581539	HNRNPU|HepG2	46
chr1	28581353	28582353	+	XLOC_040566|u87|ENSG00000197989|dwEE	chr1	28581513	28581521	TNRC6A|K562	8
chr1	28581353	28582353	+	XLOC_040566|u87|ENSG00000197989|dwEE	chr1	28581506	28581541	AGGF1|K562	35
chr1	28581353	28582353	+	XLOC_040566|u87|ENSG00000197989|dwEE	chr1	28581847	28581868	U2AF1|K562	21
chr1	28581353	28582353	+	XLOC_040566|u87|ENSG00000197989|dwEE	chr1	28581794	28581871	RBM15|HepG2	77
chr1	28581353	28582353	+	XLOC_040566|u87|ENSG00000197989|dwEE	chr1	28581498	28581557	SF3B4|HepG2	59
chr1	28581353	28582353	+	XLOC_040566|u87|ENSG00000197989|dwEE	chr1	28581515	28581550	AKAP8L|K562	35
chr1	28581353	28582353	+	XLOC_040566|u87|ENSG00000197989|dwEE	chr1	28581479	28581554	SLTM|HepG2	75
chr1	28581353	28582353	+	XLOC_040566|u87|ENSG00000197989|dwEE	chr1	28581383	28581386	TAF15|K562	3
chr1	28581353	28582353	+	XLOC_040566|u87|ENSG00000197989|dwEE	chr1	28581797	28581870	NCBP2|K562	73
chr1	28581353	28582353	+	XLOC_040566|u87|ENSG00000197989|dwEE	chr1	28581482	28581532	FXR2|K562	50
chr1	28581353	28582353	+	XLOC_040566|u87|ENSG00000197989|dwEE	chr1	28581710	28581748	FASTKD2|HepG2	38
chr1	28581353	28582353	+	XLOC_040566|u87|ENSG00000197989|dwEE	chr1	28581355	28581412	HNRNPM|K562	57
chr1	28581353	28582353	+	XLOC_040566|u87|ENSG00000197989|dwEE	chr1	28581367	28581390	CSTF2T|HepG2	23
chr1	28581353	28582353	+	XLOC_040566|u87|ENSG00000197989|dwEE	chr1	28581702	28581760	UCHL5|HepG2	58
chr1	28581353	28582353	+	XLOC_040566|u87|ENSG00000197989|dwEE	chr1	28581454	28581548	SLTM|K562	94
chr1	28581353	28582353	+	XLOC_040566|u87|ENSG00000197989|dwEE	chr1	28581719	28581754	DDX55|HepG2	35
chr1	28581353	28582353	+	XLOC_040566|u87|ENSG00000197989|dwEE	chr1	28581498	28581529	NONO|K562	31
chr1	28581353	28582353	+	XLOC_040566|u87|ENSG00000197989|dwEE	chr1	28581669	28581828	AGO1|HEK293	159
chr1	28581353	28582353	+	XLOC_040566|u87|ENSG00000197989|dwEE	chr1	28581490	28581539	CSTF2T|K562	49
chr1	28581353	28582353	+	XLOC_040566|u87|ENSG00000197989|dwEE	chr1	28581481	28581538	GTF2F1|K562	57
chr1	28581353	28582353	+	XLOC_040566|u87|ENSG00000197989|dwEE	chr1	28581588	28581662	SRSF1|HepG2	74
chr1	28581353	28582353	+	XLOC_040566|u87|ENSG00000197989|dwEE	chr1	28581688	28581764	RBM15|K562	76
chr1	28581353	28582353	+	XLOC_040566|u87|ENSG00000197989|dwEE	chr1	28581499	28581529	PUM2|K562	30
chr1	28581353	28582353	+	XLOC_040566|u87|ENSG00000197989|dwEE	chr1	28581715	28581752	XPO5|HepG2	37
chr1	28581353	28582353	+	XLOC_040566|u87|ENSG00000197989|dwEE	chr1	28581764	28581809	RBM15|K562	45
chr1	28581353	28582353	+	XLOC_040566|u87|ENSG00000197989|dwEE	chr1	28581491	28581518	SF3B1|K562	27
chr1	28581353	28582353	+	XLOC_040566|u87|ENSG00000197989|dwEE	chr1	28581494	28581534	TAF15|HepG2	40
chr1	28581353	28582353	+	XLOC_040566|u87|ENSG00000197989|dwEE	chr1	28581549	28581568	DDX42|K562	19
chr1	28581353	28582353	+	XLOC_040566|u87|ENSG00000197989|dwEE	chr1	28581726	28581758	U2AF2|K562	32
chr1	28581353	28582353	+	XLOC_040566|u87|ENSG00000197989|dwEE	chr1	28581709	28581750	LSM11|HepG2	41
chr1	28581353	28582353	+	XLOC_040566|u87|ENSG00000197989|dwEE	chr1	28581492	28581547	DDX42|K562	55
chr1	28581353	28582353	+	XLOC_040566|u87|ENSG00000197989|dwEE	chr1	28581490	28581542	GTF2F1|HepG2	52
chr1	28581353	28582353	+	XLOC_040566|u87|ENSG00000197989|dwEE	chr1	28581680	28581742	IGF2BP2|K562	62
chr1	28581353	28582353	+	XLOC_040566|u87|ENSG00000197989|dwEE	chr1	28581513	28581555	SLTM|K562	42
chr1	28581353	28582353	+	XLOC_040566|u87|ENSG00000197989|dwEE	chr1	28581518	28581544	U2AF1|K562	26
chr1	28581353	28582353	+	XLOC_040566|u87|ENSG00000197989|dwEE	chr1	28581821	28581865	XRN2|K562	44
chr1	28581353	28582353	+	XLOC_040566|u87|ENSG00000197989|dwEE	chr1	28581733	28581817	FXR2|K562	84
chr1	28581353	28582353	+	XLOC_040566|u87|ENSG00000197989|dwEE	chr1	28581736	28581743	LSM11|K562	7
chr1	28581353	28582353	+	XLOC_040566|u87|ENSG00000197989|dwEE	chr1	28581706	28581761	UCHL5|HepG2	55
chr1	28581353	28582353	+	XLOC_040566|u87|ENSG00000197989|dwEE	chr1	28581521	28581555	FXR2|K562	34
chr1	28581353	28582353	+	XLOC_040566|u87|ENSG00000197989|dwEE	chr1	28581665	28581868	DDX3X|K562	203
chr1	28581353	28582353	+	XLOC_040566|u87|ENSG00000197989|dwEE	chr1	28581718	28581724	POLR2G|HepG2	6
chr1	28581353	28582353	+	XLOC_040566|u87|ENSG00000197989|dwEE	chr1	28581489	28581498	DDX6|HepG2	9
chr1	28581353	28582353	+	XLOC_040566|u87|ENSG00000197989|dwEE	chr1	28581482	28581529	ILF3|HepG2	47
chr1	28581353	28582353	+	XLOC_040566|u87|ENSG00000197989|dwEE	chr1	28581783	28581815	FASTKD2|HepG2	32
chr1	28581353	28582353	+	XLOC_040566|u87|ENSG00000197989|dwEE	chr1	28581491	28581550	GRSF1|HepG2	59
chr1	28581353	28582353	+	XLOC_040566|u87|ENSG00000197989|dwEE	chr1	28581725	28581753	DGCR8|K562	28
chr1	28581353	28582353	+	XLOC_040566|u87|ENSG00000197989|dwEE	chr1	28581507	28581535	TIA1|HepG2	28
chr1	28581353	28582353	+	XLOC_040566|u87|ENSG00000197989|dwEE	chr1	28581707	28581753	XRN2|K562	46
chr1	28581353	28582353	+	XLOC_040566|u87|ENSG00000197989|dwEE	chr1	28581660	28581770	LSM11|HepG2	110
chr1	28581353	28582353	+	XLOC_040566|u87|ENSG00000197989|dwEE	chr1	28581491	28581535	AGGF1|HepG2	44
chr1	28581353	28582353	+	XLOC_040566|u87|ENSG00000197989|dwEE	chr1	28581487	28581521	LARP4|HepG2	34
chr1	28581353	28582353	+	XLOC_040566|u87|ENSG00000197989|dwEE	chr1	28581587	28581620	SRSF1|K562	33
chr1	28581353	28582353	+	XLOC_040566|u87|ENSG00000197989|dwEE	chr1	28581698	28581759	RBM15|HepG2	61
chr1	28581353	28582353	+	XLOC_040566|u87|ENSG00000197989|dwEE	chr1	28581618	28581657	CSTF2T|HepG2	39
chr1	28581353	28582353	+	XLOC_040566|u87|ENSG00000197989|dwEE	chr1	28581782	28581847	DDX55|K562	65
chr1	28581353	28582353	+	XLOC_040566|u87|ENSG00000197989|dwEE	chr1	28581517	28581558	GPKOW|K562	41
chr1	28581353	28582353	+	XLOC_040566|u87|ENSG00000197989|dwEE	chr1	28581496	28581565	SF3B4|HepG2	69
chr1	28581353	28582353	+	XLOC_040566|u87|ENSG00000197989|dwEE	chr1	28581499	28581553	TIA1|K562	54
chr1	28581353	28582353	+	XLOC_040566|u87|ENSG00000197989|dwEE	chr1	28581488	28581564	FMR1|K562	76
chr1	28581353	28582353	+	XLOC_040566|u87|ENSG00000197989|dwEE	chr1	28581450	28581520	EWSR1|K562	70
chr1	28581353	28582353	+	XLOC_040566|u87|ENSG00000197989|dwEE	chr1	28581435	28581483	HNRNPM|K562	48
chr1	28581353	28582353	+	XLOC_040566|u87|ENSG00000197989|dwEE	chr1	28581604	28581616	DGCR8|HepG2	12
chr1	28581353	28582353	+	XLOC_040566|u87|ENSG00000197989|dwEE	chr1	28581586	28581652	GRWD1|HepG2	66
chr1	28581353	28582353	+	XLOC_040566|u87|ENSG00000197989|dwEE	chr1	28581695	28581776	YBX3|K562	81
chr1	28581353	28582353	+	XLOC_040566|u87|ENSG00000197989|dwEE	chr1	28581729	28581741	NONO|K562	12
chr1	28581353	28582353	+	XLOC_040566|u87|ENSG00000197989|dwEE	chr1	28581695	28581733	BUD13|HepG2	38
chr1	28581353	28582353	+	XLOC_040566|u87|ENSG00000197989|dwEE	chr1	28581482	28581567	XRN2|K562	85
chr1	28581353	28582353	+	XLOC_040566|u87|ENSG00000197989|dwEE	chr1	28581719	28581760	RBM15|HepG2	41
chr1	28581353	28582353	+	XLOC_040566|u87|ENSG00000197989|dwEE	chr1	28581461	28581599	PRPF8|HepG2	138
chr1	28581353	28582353	+	XLOC_040566|u87|ENSG00000197989|dwEE	chr1	28581846	28581863	RBM15|K562	17
chr1	28581353	28582353	+	XLOC_040566|u87|ENSG00000197989|dwEE	chr1	28581727	28581802	GEMIN5|K562	75
chr1	28581353	28582353	+	XLOC_040566|u87|ENSG00000197989|dwEE	chr1	28581669	28581768	NUDT21|HEK293	99
chr1	28581353	28582353	+	XLOC_040566|u87|ENSG00000197989|dwEE	chr1	28581494	28581548	FAM120A|K562	54
chr1	28581353	28582353	+	XLOC_040566|u87|ENSG00000197989|dwEE	chr1	28581435	28581478	RBFOX2|HepG2	43
chr1	28581353	28582353	+	XLOC_040566|u87|ENSG00000197989|dwEE	chr1	28581487	28581548	CSTF2T|HepG2	61
chr1	28581353	28582353	+	XLOC_040566|u87|ENSG00000197989|dwEE	chr1	28581675	28581763	ZNF622|K562	88
chr1	28581353	28582353	+	XLOC_040566|u87|ENSG00000197989|dwEE	chr1	28581494	28581562	FAM120A|HepG2	68
chr1	28581353	28582353	+	XLOC_040566|u87|ENSG00000197989|dwEE	chr1	28581585	28581668	SRSF1|HepG2	83
chr1	28581353	28582353	+	XLOC_040566|u87|ENSG00000197989|dwEE	chr1	28581491	28581582	XRN2|K562	91
chr1	28581353	28582353	+	XLOC_040566|u87|ENSG00000197989|dwEE	chr1	28581497	28581551	RBM22|HepG2	54
chr1	28581353	28582353	+	XLOC_040566|u87|ENSG00000197989|dwEE	chr1	28581731	28581752	YWHAG|K562	21
chr1	28581353	28582353	+	XLOC_040566|u87|ENSG00000197989|dwEE	chr1	28581494	28581547	RPS5|HepG2	53
chr1	28581353	28582353	+	XLOC_040566|u87|ENSG00000197989|dwEE	chr1	28581491	28581547	RBFOX2|K562	56
chr1	28581353	28582353	+	XLOC_040566|u87|ENSG00000197989|dwEE	chr1	28581507	28581541	RBM15|K562	34
chr1	28581353	28582353	+	XLOC_040566|u87|ENSG00000197989|dwEE	chr1	28581772	28581873	NCBP2|HepG2	101
chr1	28581353	28582353	+	XLOC_040566|u87|ENSG00000197989|dwEE	chr1	28581496	28581544	FASTKD2|HepG2	48
chr1	28581353	28582353	+	XLOC_040566|u87|ENSG00000197989|dwEE	chr1	28581595	28581601	UCHL5|HepG2	6
chr1	28581353	28582353	+	XLOC_040566|u87|ENSG00000197989|dwEE	chr1	28581497	28581548	CPSF6|K562	51
chr1	28581353	28582353	+	XLOC_040566|u87|ENSG00000197989|dwEE	chr1	28581685	28581738	SRSF1|HepG2	53
chr1	28581353	28582353	+	XLOC_040566|u87|ENSG00000197989|dwEE	chr1	28581596	28581621	PPIG|HepG2	25
chr1	28581353	28582353	+	XLOC_040566|u87|ENSG00000197989|dwEE	chr1	28581482	28581536	RBFOX2|K562	54
chr1	28581353	28582353	+	XLOC_040566|u87|ENSG00000197989|dwEE	chr1	28581383	28581386	SUPV3L1|HepG2	3
chr1	28581353	28582353	+	XLOC_040566|u87|ENSG00000197989|dwEE	chr1	28581511	28581533	SAFB2|K562	22
chr1	28581353	28582353	+	XLOC_040566|u87|ENSG00000197989|dwEE	chr1	28581678	28581711	DDX3X|K562	33
chr1	28581353	28582353	+	XLOC_040566|u87|ENSG00000197989|dwEE	chr1	28581708	28581733	SRSF1|K562	25
chr1	28581353	28582353	+	XLOC_040566|u87|ENSG00000197989|dwEE	chr1	28581485	28581546	GEMIN5|K562	61
chr1	28581353	28582353	+	XLOC_040566|u87|ENSG00000197989|dwEE	chr1	28581695	28581728	SND1|K562	33
chr17	43381160	43382160	+	XLOC_040566|u87|ENSG00000188825|dwEE	chr17	43381289	43381318	SRSF1|K562	29
chr17	43381160	43382160	+	XLOC_040566|u87|ENSG00000188825|dwEE	chr17	43381476	43381515	SLTM|K562	39
chr17	43381160	43382160	+	XLOC_040566|u87|ENSG00000188825|dwEE	chr17	43381371	43381418	RBM15|K562	47
chr17	43381160	43382160	+	XLOC_040566|u87|ENSG00000188825|dwEE	chr17	43381375	43381418	RBM15|K562	43
chr17	43381160	43382160	+	XLOC_040566|u87|ENSG00000188825|dwEE	chr17	43381272	43381318	IGF2BP2|K562	46
chr17	43381160	43382160	+	XLOC_040566|u87|ENSG00000188825|dwEE	chr17	43381256	43381312	SRSF1|K562	56
chr17	43381160	43382160	+	XLOC_040566|u87|ENSG00000188825|dwEE	chr17	43381280	43381304	RBM15|K562	24
chr19	14161126	14162126	+	XLOC_040566|u87|ENSG00000072071|dwEE	chr19	14161296	14161346	FASTKD2|HepG2	50
chr19	14161126	14162126	+	XLOC_040566|u87|ENSG00000072071|dwEE	chr19	14162044	14162079	AKAP8L|K562	35
chr19	14161126	14162126	+	XLOC_040566|u87|ENSG00000072071|dwEE	chr19	14161268	14161348	PRPF8|HepG2	80
chr19	14161126	14162126	+	XLOC_040566|u87|ENSG00000072071|dwEE	chr19	14161500	14161529	ZRANB2|K562	29
chr19	14161126	14162126	+	XLOC_040566|u87|ENSG00000072071|dwEE	chr19	14161546	14161571	CDC40|HepG2	25
chr19	14161126	14162126	+	XLOC_040566|u87|ENSG00000072071|dwEE	chr19	14161357	14161380	HNRNPUL1|HepG2	23
chr19	14161126	14162126	+	XLOC_040566|u87|ENSG00000072071|dwEE	chr19	14161455	14161493	HNRNPU|K562	38
chr19	14161126	14162126	+	XLOC_040566|u87|ENSG00000072071|dwEE	chr19	14161771	14161807	HNRNPU|K562	36
chr19	14161126	14162126	+	XLOC_040566|u87|ENSG00000072071|dwEE	chr19	14161150	14161220	GTF2F1|K562	70
chr19	14161126	14162126	+	XLOC_040566|u87|ENSG00000072071|dwEE	chr19	14161647	14161700	SF3B4|K562	53
chr19	14161126	14162126	+	XLOC_040566|u87|ENSG00000072071|dwEE	chr19	14161929	14161981	DDX59|HepG2	52
chr19	14161126	14162126	+	XLOC_040566|u87|ENSG00000072071|dwEE	chr19	14161572	14161602	TIA1|K562	30
chr19	14161126	14162126	+	XLOC_040566|u87|ENSG00000072071|dwEE	chr19	14161555	14161583	DGCR8|HepG2	28
chr19	14161126	14162126	+	XLOC_040566|u87|ENSG00000072071|dwEE	chr19	14161197	14161234	GTF2F1|K562	37
chr19	14161126	14162126	+	XLOC_040566|u87|ENSG00000072071|dwEE	chr19	14161444	14161495	GNL3|K562	51
chr19	14161126	14162126	+	XLOC_040566|u87|ENSG00000072071|dwEE	chr19	14161429	14161474	BCCIP|HepG2	45
chr19	14161126	14162126	+	XLOC_040566|u87|ENSG00000072071|dwEE	chr19	14161443	14161466	HNRNPK|K562	23
chr19	14161126	14162126	+	XLOC_040566|u87|ENSG00000072071|dwEE	chr19	14161550	14161725	DROSHA|K562	175
chr19	14161126	14162126	+	XLOC_040566|u87|ENSG00000072071|dwEE	chr19	14161422	14161439	SLTM|K562	17
chr19	14161126	14162126	+	XLOC_040566|u87|ENSG00000072071|dwEE	chr19	14161189	14161232	UPF1|K562	43
chr19	14161126	14162126	+	XLOC_040566|u87|ENSG00000072071|dwEE	chr19	14162105	14162159	LSM11|K562	21
chr19	14161126	14162126	+	XLOC_040566|u87|ENSG00000072071|dwEE	chr19	14161924	14161953	NKRF|HepG2	29
chr19	14161126	14162126	+	XLOC_040566|u87|ENSG00000072071|dwEE	chr19	14162105	14162160	TIA1|K562	21
chr19	14161126	14162126	+	XLOC_040566|u87|ENSG00000072071|dwEE	chr19	14161434	14161482	CSTF2T|K562	48
chr19	14161126	14162126	+	XLOC_040566|u87|ENSG00000072071|dwEE	chr19	14161191	14161218	SMNDC1|K562	27
chr19	14161126	14162126	+	XLOC_040566|u87|ENSG00000072071|dwEE	chr19	14161329	14161365	AKAP8L|K562	36
chr19	14161126	14162126	+	XLOC_040566|u87|ENSG00000072071|dwEE	chr19	14162123	14162169	SLTM|K562	3
chr19	14161126	14162126	+	XLOC_040566|u87|ENSG00000072071|dwEE	chr19	14161553	14161620	GTF2F1|HepG2	67
chr19	14161126	14162126	+	XLOC_040566|u87|ENSG00000072071|dwEE	chr19	14161346	14161377	XRCC6|K562	31
chr19	14161126	14162126	+	XLOC_040566|u87|ENSG00000072071|dwEE	chr19	14161445	14161455	AKAP8L|K562	10
chr19	14161126	14162126	+	XLOC_040566|u87|ENSG00000072071|dwEE	chr19	14161451	14161474	GTF2F1|HepG2	23
chr19	14161126	14162126	+	XLOC_040566|u87|ENSG00000072071|dwEE	chr19	14162110	14162137	EIF3D|HepG2	16
chr19	14161126	14162126	+	XLOC_040566|u87|ENSG00000072071|dwEE	chr19	14161190	14161245	ZRANB2|K562	55
chr19	14161126	14162126	+	XLOC_040566|u87|ENSG00000072071|dwEE	chr19	14161434	14161467	DGCR8|K562	33
chr19	14161126	14162126	+	XLOC_040566|u87|ENSG00000072071|dwEE	chr19	14161625	14161657	LIN28B|K562	32
chr19	14161126	14162126	+	XLOC_040566|u87|ENSG00000072071|dwEE	chr19	14161628	14161650	AKAP8L|K562	22
chr19	14161126	14162126	+	XLOC_040566|u87|ENSG00000072071|dwEE	chr19	14161571	14161590	SLTM|K562	19
chr19	14161126	14162126	+	XLOC_040566|u87|ENSG00000072071|dwEE	chr19	14161433	14161463	SAFB2|K562	30
chr19	14161126	14162126	+	XLOC_040566|u87|ENSG00000072071|dwEE	chr19	14161174	14161198	ILF3|K562	24
chr19	14161126	14162126	+	XLOC_040566|u87|ENSG00000072071|dwEE	chr19	14162114	14162155	CSTF2T|K562	12
chr19	14161126	14162126	+	XLOC_040566|u87|ENSG00000072071|dwEE	chr19	14161442	14161475	HNRNPUL1|HepG2	33
chr19	14161126	14162126	+	XLOC_040566|u87|ENSG00000072071|dwEE	chr19	14162056	14162088	DROSHA|K562	32
chr19	14161126	14162126	+	XLOC_040566|u87|ENSG00000072071|dwEE	chr19	14161910	14161950	HNRNPA1|HepG2	40
chr19	14161126	14162126	+	XLOC_040566|u87|ENSG00000072071|dwEE	chr19	14161615	14161645	CSTF2T|K562	30
chr19	14161126	14162126	+	XLOC_040566|u87|ENSG00000072071|dwEE	chr19	14161437	14161450	HNRNPUL1|K562	13
chr19	14161126	14162126	+	XLOC_040566|u87|ENSG00000072071|dwEE	chr19	14161666	14161690	SAFB2|K562	24
chr19	14161126	14162126	+	XLOC_040566|u87|ENSG00000072071|dwEE	chr19	14161764	14161794	UCHL5|K562	30
chr19	14161126	14162126	+	XLOC_040566|u87|ENSG00000072071|dwEE	chr19	14161158	14161253	RBFOX2|K562	95
chr19	14161126	14162126	+	XLOC_040566|u87|ENSG00000072071|dwEE	chr19	14161449	14161498	SRSF7|K562	49
chr19	14161126	14162126	+	XLOC_040566|u87|ENSG00000072071|dwEE	chr19	14161522	14161559	FXR1|K562	37
chr19	14161126	14162126	+	XLOC_040566|u87|ENSG00000072071|dwEE	chr19	14161164	14161250	SF3B4|K562	86
chr19	14161126	14162126	+	XLOC_040566|u87|ENSG00000072071|dwEE	chr19	14161526	14161575	RBM22|HepG2	49
chr19	14161126	14162126	+	XLOC_040566|u87|ENSG00000072071|dwEE	chr19	14161616	14161621	XRN2|HepG2	5
chr19	14161126	14162126	+	XLOC_040566|u87|ENSG00000072071|dwEE	chr19	14161554	14161582	MTPAP|K562	28
chr19	14161126	14162126	+	XLOC_040566|u87|ENSG00000072071|dwEE	chr19	14161860	14161892	HNRNPA1|HepG2	32
chr19	14161126	14162126	+	XLOC_040566|u87|ENSG00000072071|dwEE	chr19	14161436	14161465	ZRANB2|K562	29
chr19	14161126	14162126	+	XLOC_040566|u87|ENSG00000072071|dwEE	chr19	14161767	14161798	YWHAG|K562	31
chr19	14161126	14162126	+	XLOC_040566|u87|ENSG00000072071|dwEE	chr19	14161151	14161194	MTPAP|K562	43
chr19	14161126	14162126	+	XLOC_040566|u87|ENSG00000072071|dwEE	chr19	14161534	14161592	BCCIP|HepG2	58
chr19	14161126	14162126	+	XLOC_040566|u87|ENSG00000072071|dwEE	chr19	14161437	14161486	CSTF2T|HepG2	49
chr19	14161126	14162126	+	XLOC_040566|u87|ENSG00000072071|dwEE	chr19	14161767	14161798	LARP4|K562	31
chr19	14161126	14162126	+	XLOC_040566|u87|ENSG00000072071|dwEE	chr19	14161526	14161581	METAP2|K562	55
chr19	14161126	14162126	+	XLOC_040566|u87|ENSG00000072071|dwEE	chr19	14161523	14161579	AGGF1|K562	56
chr19	14161126	14162126	+	XLOC_040566|u87|ENSG00000072071|dwEE	chr19	14161558	14161584	CSTF2T|K562	26
chr19	14161126	14162126	+	XLOC_040566|u87|ENSG00000072071|dwEE	chr19	14161616	14161658	SAFB2|K562	42
chr19	14161126	14162126	+	XLOC_040566|u87|ENSG00000072071|dwEE	chr19	14161426	14161483	FAM120A|HepG2	57
chr19	14161126	14162126	+	XLOC_040566|u87|ENSG00000072071|dwEE	chr19	14161543	14161575	GTF2F1|K562	32
chr19	14161126	14162126	+	XLOC_040566|u87|ENSG00000072071|dwEE	chr19	14161525	14161608	IGF2BP1|HepG2	83
chr19	14161126	14162126	+	XLOC_040566|u87|ENSG00000072071|dwEE	chr19	14162124	14162157	CSTF2T|HepG2	2
chr19	14161126	14162126	+	XLOC_040566|u87|ENSG00000072071|dwEE	chr19	14161147	14161254	RBFOX2|K562	107
chr19	14161126	14162126	+	XLOC_040566|u87|ENSG00000072071|dwEE	chr19	14161920	14161947	GTF2F1|HepG2	27
chr19	14161126	14162126	+	XLOC_040566|u87|ENSG00000072071|dwEE	chr19	14161434	14161485	TIA1|HepG2	51
chr19	14161126	14162126	+	XLOC_040566|u87|ENSG00000072071|dwEE	chr19	14161569	14161590	DHX30|K562	21
chr19	14161126	14162126	+	XLOC_040566|u87|ENSG00000072071|dwEE	chr19	14161771	14161799	YWHAG|K562	28
chr19	14161126	14162126	+	XLOC_040566|u87|ENSG00000072071|dwEE	chr19	14161428	14161473	RBFOX2|HepG2	45
chr19	14161126	14162126	+	XLOC_040566|u87|ENSG00000072071|dwEE	chr19	14161530	14161570	RBFOX2|HepG2	40
chr19	14161126	14162126	+	XLOC_040566|u87|ENSG00000072071|dwEE	chr19	14161611	14161642	GTF2F1|K562	31
chr19	14161126	14162126	+	XLOC_040566|u87|ENSG00000072071|dwEE	chr19	14161121	14161155	LSM11|K562	29
chr19	14161126	14162126	+	XLOC_040566|u87|ENSG00000072071|dwEE	chr19	14161416	14161462	IGF2BP1|HepG2	46
chr19	14161126	14162126	+	XLOC_040566|u87|ENSG00000072071|dwEE	chr19	14161176	14161200	PCBP2|HepG2	24
chr19	14161126	14162126	+	XLOC_040566|u87|ENSG00000072071|dwEE	chr19	14161916	14161957	HNRNPU|K562	41
chr19	14161126	14162126	+	XLOC_040566|u87|ENSG00000072071|dwEE	chr19	14161900	14161962	LSM11|HepG2	62
chr19	14161126	14162126	+	XLOC_040566|u87|ENSG00000072071|dwEE	chr19	14161262	14161288	AGO2|HEK293S	26
chr19	14161126	14162126	+	XLOC_040566|u87|ENSG00000072071|dwEE	chr19	14161928	14161963	SMNDC1|K562	35
chr19	14161126	14162126	+	XLOC_040566|u87|ENSG00000072071|dwEE	chr19	14161255	14161293	BUD13|K562	38
chr19	14161126	14162126	+	XLOC_040566|u87|ENSG00000072071|dwEE	chr19	14161224	14161246	RBM15|K562	22
chr19	14161126	14162126	+	XLOC_040566|u87|ENSG00000072071|dwEE	chr19	14161964	14161989	PPIL4|K562	25
chr19	14161126	14162126	+	XLOC_040566|u87|ENSG00000072071|dwEE	chr19	14161580	14161619	UPF1|K562	39
chr19	14161126	14162126	+	XLOC_040566|u87|ENSG00000072071|dwEE	chr19	14161571	14161667	RBM27|K562	96
chr19	14161126	14162126	+	XLOC_040566|u87|ENSG00000072071|dwEE	chr19	14161161	14161189	NCBP2|HepG2	28
chr19	14161126	14162126	+	XLOC_040566|u87|ENSG00000072071|dwEE	chr19	14161881	14161966	CSTF2T|K562	85
chr19	14161126	14162126	+	XLOC_040566|u87|ENSG00000072071|dwEE	chr19	14161555	14161558	PPIL4|K562	3
chr19	14161126	14162126	+	XLOC_040566|u87|ENSG00000072071|dwEE	chr19	14161434	14161469	EIF4G2|K562	35
chr19	14161126	14162126	+	XLOC_040566|u87|ENSG00000072071|dwEE	chr19	14162116	14162170	FASTKD2|HepG2	10
chr19	14161126	14162126	+	XLOC_040566|u87|ENSG00000072071|dwEE	chr19	14161452	14161456	DROSHA|K562	4
chr19	14161126	14162126	+	XLOC_040566|u87|ENSG00000072071|dwEE	chr19	14161469	14161526	IGF2BP1|K562	57
chr19	14161126	14162126	+	XLOC_040566|u87|ENSG00000072071|dwEE	chr19	14161472	14161484	SMNDC1|K562	12
chr19	14161126	14162126	+	XLOC_040566|u87|ENSG00000072071|dwEE	chr19	14161932	14161963	TIA1|K562	31
chr19	14161126	14162126	+	XLOC_040566|u87|ENSG00000072071|dwEE	chr19	14161791	14161821	ZRANB2|K562	30
chr19	14161126	14162126	+	XLOC_040566|u87|ENSG00000072071|dwEE	chr19	14161121	14161158	DGCR8|HepG2	32
chr19	14161126	14162126	+	XLOC_040566|u87|ENSG00000072071|dwEE	chr19	14161638	14161641	FAM120A|HepG2	3
chr19	14161126	14162126	+	XLOC_040566|u87|ENSG00000072071|dwEE	chr19	14161920	14161947	MTPAP|K562	27
chr19	14161126	14162126	+	XLOC_040566|u87|ENSG00000072071|dwEE	chr19	14161834	14161868	TAF15|K562	34
chr19	14161126	14162126	+	XLOC_040566|u87|ENSG00000072071|dwEE	chr19	14162116	14162159	SLTM|HepG2	10
chr19	14161126	14162126	+	XLOC_040566|u87|ENSG00000072071|dwEE	chr19	14161196	14161223	ZNF622|K562	27
chr19	14161126	14162126	+	XLOC_040566|u87|ENSG00000072071|dwEE	chr19	14161430	14161486	SFPQ|HepG2	56
chr19	14161126	14162126	+	XLOC_040566|u87|ENSG00000072071|dwEE	chr19	14161445	14161470	NOLC1|K562	25
chr19	14161126	14162126	+	XLOC_040566|u87|ENSG00000072071|dwEE	chr19	14161637	14161658	NONO|K562	21
chr19	14161126	14162126	+	XLOC_040566|u87|ENSG00000072071|dwEE	chr19	14161775	14161803	NONO|K562	28
chr19	14161126	14162126	+	XLOC_040566|u87|ENSG00000072071|dwEE	chr19	14161328	14161332	FMR1|K562	4
chr19	14161126	14162126	+	XLOC_040566|u87|ENSG00000072071|dwEE	chr19	14161956	14161965	HNRNPU|K562	9
chr19	14161126	14162126	+	XLOC_040566|u87|ENSG00000072071|dwEE	chr19	14161890	14161932	CSTF2T|HepG2	42
chr19	14161126	14162126	+	XLOC_040566|u87|ENSG00000072071|dwEE	chr19	14161335	14161371	ILF3|K562	36
chr19	14161126	14162126	+	XLOC_040566|u87|ENSG00000072071|dwEE	chr19	14161164	14161221	BUD13|K562	57
chr19	14161126	14162126	+	XLOC_040566|u87|ENSG00000072071|dwEE	chr19	14161622	14161641	EWSR1|K562	19
chr19	14161126	14162126	+	XLOC_040566|u87|ENSG00000072071|dwEE	chr19	14161449	14161477	SLTM|K562	28
chr19	14161126	14162126	+	XLOC_040566|u87|ENSG00000072071|dwEE	chr19	14161470	14161518	IGF2BP1|K562	48
chr19	14161126	14162126	+	XLOC_040566|u87|ENSG00000072071|dwEE	chr19	14161550	14161578	XRN2|HepG2	28
chr19	14161126	14162126	+	XLOC_040566|u87|ENSG00000072071|dwEE	chr19	14161610	14161657	SRSF1|K562	47
chr19	14161126	14162126	+	XLOC_040566|u87|ENSG00000072071|dwEE	chr19	14161780	14161796	TIA1|K562	16
chr19	14161126	14162126	+	XLOC_040566|u87|ENSG00000072071|dwEE	chr19	14161420	14161462	IGF2BP2|K562	42
chr19	14161126	14162126	+	XLOC_040566|u87|ENSG00000072071|dwEE	chr19	14161152	14161210	BUD13|K562	58
chr19	14161126	14162126	+	XLOC_040566|u87|ENSG00000072071|dwEE	chr19	14161180	14161239	PRPF8|HepG2	59
chr19	14161126	14162126	+	XLOC_040566|u87|ENSG00000072071|dwEE	chr19	14161575	14161620	XRN2|K562	45
chr19	14161126	14162126	+	XLOC_040566|u87|ENSG00000072071|dwEE	chr19	14161177	14161269	RBFOX2|HepG2	92
chr19	14161126	14162126	+	XLOC_040566|u87|ENSG00000072071|dwEE	chr19	14161437	14161465	EIF3D|HepG2	28
chr19	14161126	14162126	+	XLOC_040566|u87|ENSG00000072071|dwEE	chr19	14162109	14162133	HNRNPK|K562	17
chr19	14161126	14162126	+	XLOC_040566|u87|ENSG00000072071|dwEE	chr19	14161152	14161161	NCBP2|HepG2	9
chr19	14161126	14162126	+	XLOC_040566|u87|ENSG00000072071|dwEE	chr19	14162046	14162056	DROSHA|K562	10
chr19	14161126	14162126	+	XLOC_040566|u87|ENSG00000072071|dwEE	chr19	14161109	14161225	UCHL5|K562	99
chr19	14161126	14162126	+	XLOC_040566|u87|ENSG00000072071|dwEE	chr19	14161453	14161482	NCBP2|HepG2	29
chr19	14161126	14162126	+	XLOC_040566|u87|ENSG00000072071|dwEE	chr19	14161131	14161166	HNRNPM|K562	35
chr19	14161126	14162126	+	XLOC_040566|u87|ENSG00000072071|dwEE	chr19	14161519	14161601	IGF2BP1|HepG2	82
chr19	14161126	14162126	+	XLOC_040566|u87|ENSG00000072071|dwEE	chr19	14161152	14161215	PRPF8|K562	63
chr19	14161126	14162126	+	XLOC_040566|u87|ENSG00000072071|dwEE	chr19	14161432	14161466	DGCR8|HepG2	34
chr19	14161126	14162126	+	XLOC_040566|u87|ENSG00000072071|dwEE	chr19	14161176	14161195	UCHL5|K562	19
chr19	14161126	14162126	+	XLOC_040566|u87|ENSG00000072071|dwEE	chr19	14161198	14161216	EIF3D|HepG2	18
chr19	14161126	14162126	+	XLOC_040566|u87|ENSG00000072071|dwEE	chr19	14161622	14161662	CDC40|HepG2	40
chr19	14161126	14162126	+	XLOC_040566|u87|ENSG00000072071|dwEE	chr19	14162065	14162082	TIA1|K562	17
chr19	14161126	14162126	+	XLOC_040566|u87|ENSG00000072071|dwEE	chr19	14161534	14161544	RBM15|K562	10
chr19	14161126	14162126	+	XLOC_040566|u87|ENSG00000072071|dwEE	chr19	14162119	14162157	FAM120A|K562	7
chr19	14161126	14162126	+	XLOC_040566|u87|ENSG00000072071|dwEE	chr19	14161520	14161579	GEMIN5|K562	59
chr19	14161126	14162126	+	XLOC_040566|u87|ENSG00000072071|dwEE	chr19	14161537	14161547	SRSF1|K562	10
chr19	14161126	14162126	+	XLOC_040566|u87|ENSG00000072071|dwEE	chr19	14162092	14162154	TAF15|HepG2	34
chr19	14161126	14162126	+	XLOC_040566|u87|ENSG00000072071|dwEE	chr19	14161500	14161516	PTBP1|HepG2	16
chr19	14161126	14162126	+	XLOC_040566|u87|ENSG00000072071|dwEE	chr19	14161605	14161643	DROSHA|K562	38
chr19	14161126	14162126	+	XLOC_040566|u87|ENSG00000072071|dwEE	chr19	14161616	14161643	RBM5|HepG2	27
chr19	14161126	14162126	+	XLOC_040566|u87|ENSG00000072071|dwEE	chr19	14161442	14161450	IGF2BP3|HepG2	8
chr19	14161126	14162126	+	XLOC_040566|u87|ENSG00000072071|dwEE	chr19	14161437	14161480	XRCC6|K562	43
chr19	14161126	14162126	+	XLOC_040566|u87|ENSG00000072071|dwEE	chr19	14161435	14161465	PTBP1|K562	30
chr19	14161126	14162126	+	XLOC_040566|u87|ENSG00000072071|dwEE	chr19	14161433	14161474	BCCIP|HepG2	41
chr19	14161126	14162126	+	XLOC_040566|u87|ENSG00000072071|dwEE	chr19	14162051	14162086	HNRNPK|K562	35
chr19	14161126	14162126	+	XLOC_040566|u87|ENSG00000072071|dwEE	chr19	14161610	14161635	TNRC6A|K562	25
chr19	14161126	14162126	+	XLOC_040566|u87|ENSG00000072071|dwEE	chr19	14161916	14161952	GTF2F1|K562	36
chr19	14161126	14162126	+	XLOC_040566|u87|ENSG00000072071|dwEE	chr19	14161368	14161401	RBM15|K562	33
chr19	14161126	14162126	+	XLOC_040566|u87|ENSG00000072071|dwEE	chr19	14161446	14161491	GTF2F1|K562	45
chr19	14161126	14162126	+	XLOC_040566|u87|ENSG00000072071|dwEE	chr19	14161622	14161638	PPIL4|K562	16
chr19	14161126	14162126	+	XLOC_040566|u87|ENSG00000072071|dwEE	chr19	14161438	14161489	FAM120A|HepG2	51
chr19	14161126	14162126	+	XLOC_040566|u87|ENSG00000072071|dwEE	chr19	14161473	14161485	SAFB2|K562	12
chr19	14161126	14162126	+	XLOC_040566|u87|ENSG00000072071|dwEE	chr19	14161467	14161478	METAP2|K562	11
chr19	14161126	14162126	+	XLOC_040566|u87|ENSG00000072071|dwEE	chr19	14161766	14161812	HNRNPU|K562	46
chr19	14161126	14162126	+	XLOC_040566|u87|ENSG00000072071|dwEE	chr19	14161699	14161751	HNRNPU|HepG2	52
chr19	14161126	14162126	+	XLOC_040566|u87|ENSG00000072071|dwEE	chr19	14161605	14161645	LARP4|HepG2	40
chr19	14161126	14162126	+	XLOC_040566|u87|ENSG00000072071|dwEE	chr19	14161442	14161480	XRN2|K562	38
chr19	14161126	14162126	+	XLOC_040566|u87|ENSG00000072071|dwEE	chr19	14161601	14161655	NKRF|HepG2	54
chr19	14161126	14162126	+	XLOC_040566|u87|ENSG00000072071|dwEE	chr19	14161272	14161279	SF3B1|K562	7
chr19	14161126	14162126	+	XLOC_040566|u87|ENSG00000072071|dwEE	chr19	14161298	14161341	SFPQ|HepG2	43
chr19	14161126	14162126	+	XLOC_040566|u87|ENSG00000072071|dwEE	chr19	14161562	14161667	XRN2|K562	105
chr19	14161126	14162126	+	XLOC_040566|u87|ENSG00000072071|dwEE	chr19	14161446	14161484	TIA1|K562	38
chr19	14161126	14162126	+	XLOC_040566|u87|ENSG00000072071|dwEE	chr19	14161607	14161673	CSTF2T|HepG2	66
chr19	14161126	14162126	+	XLOC_040566|u87|ENSG00000072071|dwEE	chr19	14162120	14162154	EWSR1|K562	6
chr19	14161126	14162126	+	XLOC_040566|u87|ENSG00000072071|dwEE	chr19	14161574	14161647	EWSR1|K562	73
chr19	14161126	14162126	+	XLOC_040566|u87|ENSG00000072071|dwEE	chr19	14161309	14161378	NOLC1|K562	69
chr19	14161126	14162126	+	XLOC_040566|u87|ENSG00000072071|dwEE	chr19	14161620	14161654	RPS5|K562	34
chr19	14161126	14162126	+	XLOC_040566|u87|ENSG00000072071|dwEE	chr19	14161592	14161639	TIA1|HepG2	47
chr19	14161126	14162126	+	XLOC_040566|u87|ENSG00000072071|dwEE	chr19	14161605	14161658	SFPQ|HepG2	53
chr19	14161126	14162126	+	XLOC_040566|u87|ENSG00000072071|dwEE	chr19	14161538	14161583	NONO|K562	45
chr19	14161126	14162126	+	XLOC_040566|u87|ENSG00000072071|dwEE	chr19	14161860	14161977	TAF15|HepG2	117
chr19	14161126	14162126	+	XLOC_040566|u87|ENSG00000072071|dwEE	chr19	14162121	14162147	XRN2|HepG2	5
chr19	14161126	14162126	+	XLOC_040566|u87|ENSG00000072071|dwEE	chr19	14161175	14161225	XRCC6|K562	50
chr19	14161126	14162126	+	XLOC_040566|u87|ENSG00000072071|dwEE	chr19	14161178	14161287	RBFOX2|HepG2	109
chr19	14161126	14162126	+	XLOC_040566|u87|ENSG00000072071|dwEE	chr19	14161525	14161614	FAM120A|HepG2	89
chr19	14161126	14162126	+	XLOC_040566|u87|ENSG00000072071|dwEE	chr19	14161544	14161572	RBM15|K562	28
chr19	14161126	14162126	+	XLOC_040566|u87|ENSG00000072071|dwEE	chr19	14161599	14161646	AKAP8L|K562	47
chr19	14161126	14162126	+	XLOC_040566|u87|ENSG00000072071|dwEE	chr19	14161164	14161221	EFTUD2|K562	57
chr19	14161126	14162126	+	XLOC_040566|u87|ENSG00000072071|dwEE	chr19	14161609	14161663	HNRNPU|K562	54
chr19	14161126	14162126	+	XLOC_040566|u87|ENSG00000072071|dwEE	chr19	14161607	14161638	METAP2|K562	31
chr19	14161126	14162126	+	XLOC_040566|u87|ENSG00000072071|dwEE	chr19	14161215	14161241	SF3B4|HepG2	26
chr19	14161126	14162126	+	XLOC_040566|u87|ENSG00000072071|dwEE	chr19	14161517	14161599	NKRF|HepG2	82
chr19	14161126	14162126	+	XLOC_040566|u87|ENSG00000072071|dwEE	chr19	14161279	14161300	SF3B1|K562	21
chr19	14161126	14162126	+	XLOC_040566|u87|ENSG00000072071|dwEE	chr19	14161760	14161787	BCCIP|HepG2	27
chr19	14161126	14162126	+	XLOC_040566|u87|ENSG00000072071|dwEE	chr19	14161579	14161656	RBM5|HepG2	77
chr19	14161126	14162126	+	XLOC_040566|u87|ENSG00000072071|dwEE	chr19	14161174	14161235	PTBP1|K562	61
chr19	14161126	14162126	+	XLOC_040566|u87|ENSG00000072071|dwEE	chr19	14161553	14161589	AKAP8L|K562	36
chr19	14161126	14162126	+	XLOC_040566|u87|ENSG00000072071|dwEE	chr19	14161243	14161306	PRPF8|K562	63
chr19	14161126	14162126	+	XLOC_040566|u87|ENSG00000072071|dwEE	chr19	14161519	14161554	BCCIP|HepG2	35
chr19	14161126	14162126	+	XLOC_040566|u87|ENSG00000072071|dwEE	chr19	14161548	14161559	TAF15|K562	11
chr19	14161126	14162126	+	XLOC_040566|u87|ENSG00000072071|dwEE	chr19	14161176	14161208	NOLC1|K562	32
chr19	14161126	14162126	+	XLOC_040566|u87|ENSG00000072071|dwEE	chr19	14161771	14161797	AKAP8L|K562	26
chr19	14161126	14162126	+	XLOC_040566|u87|ENSG00000072071|dwEE	chr19	14161433	14161595	IGF2BP2|K562	162
chr19	14161126	14162126	+	XLOC_040566|u87|ENSG00000072071|dwEE	chr19	14161448	14161497	BUD13|K562	49
chr19	14161126	14162126	+	XLOC_040566|u87|ENSG00000072071|dwEE	chr19	14161550	14161592	AARS|K562	42
chr19	14161126	14162126	+	XLOC_040566|u87|ENSG00000072071|dwEE	chr19	14161905	14161954	SRSF1|K562	49
chr19	14161126	14162126	+	XLOC_040566|u87|ENSG00000072071|dwEE	chr19	14161521	14161632	IGF2BP1|HepG2	111
chr19	14161126	14162126	+	XLOC_040566|u87|ENSG00000072071|dwEE	chr19	14161612	14161651	TAF15|K562	39
chr19	14161126	14162126	+	XLOC_040566|u87|ENSG00000072071|dwEE	chr19	14161537	14161592	IGF2BP3|HepG2	55
chr19	14161126	14162126	+	XLOC_040566|u87|ENSG00000072071|dwEE	chr19	14161441	14161491	CSTF2T|HepG2	50
chr19	14161126	14162126	+	XLOC_040566|u87|ENSG00000072071|dwEE	chr19	14161472	14161532	SUB1|HepG2	60
chr19	14161126	14162126	+	XLOC_040566|u87|ENSG00000072071|dwEE	chr19	14161392	14161406	TIA1|K562	14
chr19	14161126	14162126	+	XLOC_040566|u87|ENSG00000072071|dwEE	chr19	14162112	14162141	RBM15|K562	14
chr19	14161126	14162126	+	XLOC_040566|u87|ENSG00000072071|dwEE	chr19	14161736	14161774	CDC40|HepG2	38
chr19	14161126	14162126	+	XLOC_040566|u87|ENSG00000072071|dwEE	chr19	14161547	14161581	SRSF1|K562	34
chr19	14161126	14162126	+	XLOC_040566|u87|ENSG00000072071|dwEE	chr19	14161270	14161285	YWHAG|K562	15
chr19	14161126	14162126	+	XLOC_040566|u87|ENSG00000072071|dwEE	chr19	14161610	14161635	HNRNPA1|K562	25
chr19	14161126	14162126	+	XLOC_040566|u87|ENSG00000072071|dwEE	chr19	14161880	14161908	FAM120A|HepG2	28
chr19	14161126	14162126	+	XLOC_040566|u87|ENSG00000072071|dwEE	chr19	14161191	14161226	CSTF2T|HepG2	35
chr19	14161126	14162126	+	XLOC_040566|u87|ENSG00000072071|dwEE	chr19	14161435	14161489	AKAP8L|K562	54
chr19	14161126	14162126	+	XLOC_040566|u87|ENSG00000072071|dwEE	chr19	14161512	14161532	PPIL4|K562	20
chr19	14161126	14162126	+	XLOC_040566|u87|ENSG00000072071|dwEE	chr19	14161614	14161635	HNRNPUL1|HepG2	21
chr19	14161126	14162126	+	XLOC_040566|u87|ENSG00000072071|dwEE	chr19	14161464	14161488	SFPQ|HepG2	24
chr19	14161126	14162126	+	XLOC_040566|u87|ENSG00000072071|dwEE	chr19	14161599	14161671	NKRF|HepG2	72
chr19	14161126	14162126	+	XLOC_040566|u87|ENSG00000072071|dwEE	chr19	14161605	14161643	SLTM|HepG2	38
chr19	14161126	14162126	+	XLOC_040566|u87|ENSG00000072071|dwEE	chr19	14162125	14162158	SLTM|K562	1
chr19	14161126	14162126	+	XLOC_040566|u87|ENSG00000072071|dwEE	chr19	14161544	14161597	NKRF|HepG2	53
chr19	14161126	14162126	+	XLOC_040566|u87|ENSG00000072071|dwEE	chr19	14161920	14161966	TAF15|K562	46
chr19	14161126	14162126	+	XLOC_040566|u87|ENSG00000072071|dwEE	chr19	14161782	14161824	DDX42|K562	42
chr19	14161126	14162126	+	XLOC_040566|u87|ENSG00000072071|dwEE	chr19	14161547	14161609	DDX42|K562	62
chr19	14161126	14162126	+	XLOC_040566|u87|ENSG00000072071|dwEE	chr19	14161878	14161915	SLTM|K562	37
chr19	14161126	14162126	+	XLOC_040566|u87|ENSG00000072071|dwEE	chr19	14161454	14161470	RBM5|HepG2	16
chr19	14161126	14162126	+	XLOC_040566|u87|ENSG00000072071|dwEE	chr19	14161207	14161234	SRSF7|K562	27
chr19	14161126	14162126	+	XLOC_040566|u87|ENSG00000072071|dwEE	chr19	14161345	14161360	FMR1|K562	15
chr19	14161126	14162126	+	XLOC_040566|u87|ENSG00000072071|dwEE	chr19	14161628	14161648	TAF15|K562	20
chr19	14161126	14162126	+	XLOC_040566|u87|ENSG00000072071|dwEE	chr19	14161774	14161808	PTBP1|HepG2	34
chr19	14161126	14162126	+	XLOC_040566|u87|ENSG00000072071|dwEE	chr19	14161613	14161647	AGGF1|K562	34
chr19	14161126	14162126	+	XLOC_040566|u87|ENSG00000072071|dwEE	chr19	14161162	14161198	DDX24|K562	36
chr19	14161126	14162126	+	XLOC_040566|u87|ENSG00000072071|dwEE	chr19	14161615	14161649	HNRNPU|K562	34
chr19	14161126	14162126	+	XLOC_040566|u87|ENSG00000072071|dwEE	chr19	14161693	14161719	SMNDC1|K562	26
chr19	14161126	14162126	+	XLOC_040566|u87|ENSG00000072071|dwEE	chr19	14161924	14161961	HNRNPU|HepG2	37
chr19	14161126	14162126	+	XLOC_040566|u87|ENSG00000072071|dwEE	chr19	14161621	14161681	UPF1|K562	60
chr19	14161126	14162126	+	XLOC_040566|u87|ENSG00000072071|dwEE	chr19	14161159	14161195	AKAP8L|K562	36
chr19	14161126	14162126	+	XLOC_040566|u87|ENSG00000072071|dwEE	chr19	14161450	14161481	METAP2|K562	31
chr19	14161126	14162126	+	XLOC_040566|u87|ENSG00000072071|dwEE	chr19	14161524	14161582	LARP7|K562	58
chr19	14161126	14162126	+	XLOC_040566|u87|ENSG00000072071|dwEE	chr19	14161495	14161534	FMR1|K562	39
chr19	14161126	14162126	+	XLOC_040566|u87|ENSG00000072071|dwEE	chr19	14161434	14161481	RBM22|HepG2	47
chr19	14161126	14162126	+	XLOC_040566|u87|ENSG00000072071|dwEE	chr19	14161565	14161594	LSM11|K562	29
chr19	14161126	14162126	+	XLOC_040566|u87|ENSG00000072071|dwEE	chr19	14161620	14161647	SFPQ|HepG2	27
chr19	14161126	14162126	+	XLOC_040566|u87|ENSG00000072071|dwEE	chr19	14161256	14161293	RPS5|K562	37
chr19	14161126	14162126	+	XLOC_040566|u87|ENSG00000072071|dwEE	chr19	14161770	14161794	NONO|K562	24
chr19	14161126	14162126	+	XLOC_040566|u87|ENSG00000072071|dwEE	chr19	14161534	14161560	TIA1|K562	26
chr19	14161126	14162126	+	XLOC_040566|u87|ENSG00000072071|dwEE	chr19	14161228	14161267	DDX55|K562	39
chr19	14161126	14162126	+	XLOC_040566|u87|ENSG00000072071|dwEE	chr19	14161428	14161473	XRN2|HepG2	45
chr19	14161126	14162126	+	XLOC_040566|u87|ENSG00000072071|dwEE	chr19	14161549	14161589	SLTM|K562	40
chr19	14161126	14162126	+	XLOC_040566|u87|ENSG00000072071|dwEE	chr19	14161906	14161941	DGCR8|K562	35
chr19	14161126	14162126	+	XLOC_040566|u87|ENSG00000072071|dwEE	chr19	14161933	14161952	BUD13|K562	19
chr19	14161126	14162126	+	XLOC_040566|u87|ENSG00000072071|dwEE	chr19	14161272	14161331	PRPF8|HepG2	59
chr19	14161126	14162126	+	XLOC_040566|u87|ENSG00000072071|dwEE	chr19	14161567	14161592	GTF2F1|K562	25
chr19	14161126	14162126	+	XLOC_040566|u87|ENSG00000072071|dwEE	chr19	14161166	14161175	RPS5|HepG2	9
chr19	14161126	14162126	+	XLOC_040566|u87|ENSG00000072071|dwEE	chr19	14161169	14161206	CSTF2T|K562	37
chr19	14161126	14162126	+	XLOC_040566|u87|ENSG00000072071|dwEE	chr19	14161673	14161707	CDC40|HepG2	34
chr19	14161126	14162126	+	XLOC_040566|u87|ENSG00000072071|dwEE	chr19	14161324	14161360	FAM120A|HepG2	36
chr19	14161126	14162126	+	XLOC_040566|u87|ENSG00000072071|dwEE	chr19	14161546	14161611	IGF2BP2|K562	65
chr19	14161126	14162126	+	XLOC_040566|u87|ENSG00000072071|dwEE	chr19	14161465	14161487	XRN2|K562	22
chr19	14161126	14162126	+	XLOC_040566|u87|ENSG00000072071|dwEE	chr19	14161206	14161238	AKAP8L|K562	32
chr19	14161126	14162126	+	XLOC_040566|u87|ENSG00000072071|dwEE	chr19	14161439	14161473	TIA1|K562	34
chr19	14161126	14162126	+	XLOC_040566|u87|ENSG00000072071|dwEE	chr19	14161584	14161607	HLTF|K562	23
chr19	14161126	14162126	+	XLOC_040566|u87|ENSG00000072071|dwEE	chr19	14161175	14161207	RPS5|HepG2	32
chr19	14161126	14162126	+	XLOC_040566|u87|ENSG00000072071|dwEE	chr19	14161450	14161484	SMNDC1|K562	34
chr19	14161126	14162126	+	XLOC_040566|u87|ENSG00000072071|dwEE	chr19	14161539	14161580	EFTUD2|HepG2	41
chr19	14161126	14162126	+	XLOC_040566|u87|ENSG00000072071|dwEE	chr19	14161162	14161228	TIA1|K562	66
chr19	14161126	14162126	+	XLOC_040566|u87|ENSG00000072071|dwEE	chr19	14161383	14161407	YWHAG|K562	24
chr19	14161126	14162126	+	XLOC_040566|u87|ENSG00000072071|dwEE	chr19	14161541	14161574	RBM27|K562	33
chr19	14161126	14162126	+	XLOC_040566|u87|ENSG00000072071|dwEE	chr19	14161765	14161809	FASTKD2|HepG2	44
chr19	14161126	14162126	+	XLOC_040566|u87|ENSG00000072071|dwEE	chr19	14161187	14161232	XRN2|K562	45
chr19	14161126	14162126	+	XLOC_040566|u87|ENSG00000072071|dwEE	chr19	14161560	14161597	TIA1|HepG2	37
chr19	14161126	14162126	+	XLOC_040566|u87|ENSG00000072071|dwEE	chr19	14161438	14161482	KHSRP|K562	44
chr19	14161126	14162126	+	XLOC_040566|u87|ENSG00000072071|dwEE	chr19	14161161	14161212	RBM15|K562	51
chr19	14161126	14162126	+	XLOC_040566|u87|ENSG00000072071|dwEE	chr19	14161446	14161489	NKRF|HepG2	43
chr19	14161126	14162126	+	XLOC_040566|u87|ENSG00000072071|dwEE	chr19	14161305	14161341	RBFOX2|K562	36
chr19	14161126	14162126	+	XLOC_040566|u87|ENSG00000072071|dwEE	chr19	14161456	14161464	IGF2BP1|HepG2	8
chr19	14161126	14162126	+	XLOC_040566|u87|ENSG00000072071|dwEE	chr19	14162058	14162085	LARP4|HepG2	27
chr19	14161126	14162126	+	XLOC_040566|u87|ENSG00000072071|dwEE	chr19	14161436	14161471	EIF4G2|K562	35
chr19	14161126	14162126	+	XLOC_040566|u87|ENSG00000072071|dwEE	chr19	14161474	14161500	FASTKD2|HepG2	26
chr19	14161126	14162126	+	XLOC_040566|u87|ENSG00000072071|dwEE	chr19	14161553	14161589	SLTM|K562	36
chr19	14161126	14162126	+	XLOC_040566|u87|ENSG00000072071|dwEE	chr19	14161757	14161789	CSTF2T|K562	32
chr19	14161126	14162126	+	XLOC_040566|u87|ENSG00000072071|dwEE	chr19	14162122	14162154	HNRNPU|K562	4
chr19	14161126	14162126	+	XLOC_040566|u87|ENSG00000072071|dwEE	chr19	14161543	14161575	CSTF2T|HepG2	32
chr19	14161126	14162126	+	XLOC_040566|u87|ENSG00000072071|dwEE	chr19	14161430	14161463	SLTM|HepG2	33
chr19	14161126	14162126	+	XLOC_040566|u87|ENSG00000072071|dwEE	chr19	14161686	14161698	HNRNPU|K562	12
chr19	14161126	14162126	+	XLOC_040566|u87|ENSG00000072071|dwEE	chr19	14161501	14161532	DDX3X|HepG2	31
chr19	14161126	14162126	+	XLOC_040566|u87|ENSG00000072071|dwEE	chr19	14162116	14162147	SMNDC1|K562	10
chr19	14161126	14162126	+	XLOC_040566|u87|ENSG00000072071|dwEE	chr19	14161331	14161347	FAM120A|HepG2	16
chr19	14161126	14162126	+	XLOC_040566|u87|ENSG00000072071|dwEE	chr19	14161766	14161807	HNRNPK|HepG2	41
chr19	14161126	14162126	+	XLOC_040566|u87|ENSG00000072071|dwEE	chr19	14161602	14161658	CSTF2T|K562	56
chr19	14161126	14162126	+	XLOC_040566|u87|ENSG00000072071|dwEE	chr19	14161197	14161256	EFTUD2|K562	59
chr19	14161126	14162126	+	XLOC_040566|u87|ENSG00000072071|dwEE	chr19	14161926	14161957	AGGF1|HepG2	31
chr19	14161126	14162126	+	XLOC_040566|u87|ENSG00000072071|dwEE	chr19	14161554	14161631	BUD13|K562	77
chr19	14161126	14162126	+	XLOC_040566|u87|ENSG00000072071|dwEE	chr19	14161551	14161577	NONO|K562	26
chr19	14161126	14162126	+	XLOC_040566|u87|ENSG00000072071|dwEE	chr19	14161434	14161464	TAF15|HepG2	30
chr19	14161126	14162126	+	XLOC_040566|u87|ENSG00000072071|dwEE	chr19	14161967	14161992	FAM120A|HepG2	25
chr19	14161126	14162126	+	XLOC_040566|u87|ENSG00000072071|dwEE	chr19	14161533	14161573	DHX30|K562	40
chr19	14161126	14162126	+	XLOC_040566|u87|ENSG00000072071|dwEE	chr19	14161430	14161472	NONO|K562	42
chr12	122978069	122979069	+	XLOC_040566|u87|ENSG00000111325|dwEE	chr12	122978123	122978174	RBM15|HepG2	51
chr12	122978069	122979069	+	XLOC_040566|u87|ENSG00000111325|dwEE	chr12	122978167	122978194	GTF2F1|K562	27
chr12	122978069	122979069	+	XLOC_040566|u87|ENSG00000111325|dwEE	chr12	122978147	122978189	NKRF|HepG2	42
chr12	122978069	122979069	+	XLOC_040566|u87|ENSG00000111325|dwEE	chr12	122978221	122978280	XRCC6|K562	59
chr12	122978069	122979069	+	XLOC_040566|u87|ENSG00000111325|dwEE	chr12	122978264	122978290	DROSHA|K562	26
chr12	122978069	122979069	+	XLOC_040566|u87|ENSG00000111325|dwEE	chr12	122978236	122978291	U2AF1|HepG2	55
chr12	122978069	122979069	+	XLOC_040566|u87|ENSG00000111325|dwEE	chr12	122978020	122978077	HNRNPU|K562	8
chr12	122978069	122979069	+	XLOC_040566|u87|ENSG00000111325|dwEE	chr12	122978074	122978097	LSM11|K562	23
chr12	122978069	122979069	+	XLOC_040566|u87|ENSG00000111325|dwEE	chr12	122978163	122978205	HNRNPK|HepG2	42
chr12	122978069	122979069	+	XLOC_040566|u87|ENSG00000111325|dwEE	chr12	122978145	122978194	DGCR8|K562	49
chr12	122978069	122979069	+	XLOC_040566|u87|ENSG00000111325|dwEE	chr12	122978204	122978284	RBFOX2|K562	80
chr12	122978069	122979069	+	XLOC_040566|u87|ENSG00000111325|dwEE	chr12	122978236	122978299	NOLC1|K562	63
chr12	122978069	122979069	+	XLOC_040566|u87|ENSG00000111325|dwEE	chr12	122978075	122978119	PPIG|HepG2	44
chr12	122978069	122979069	+	XLOC_040566|u87|ENSG00000111325|dwEE	chr12	122978152	122978173	RBM15|K562	21
chr12	122978069	122979069	+	XLOC_040566|u87|ENSG00000111325|dwEE	chr12	122978060	122978090	HNRNPL|K562	21
chr12	122978069	122979069	+	XLOC_040566|u87|ENSG00000111325|dwEE	chr12	122978265	122978284	RPS5|K562	19
chr12	122978069	122979069	+	XLOC_040566|u87|ENSG00000111325|dwEE	chr12	122978245	122978302	RBFOX2|HepG2	57
chr12	122978069	122979069	+	XLOC_040566|u87|ENSG00000111325|dwEE	chr12	122978263	122978286	ZNF622|K562	23
chr12	122978069	122979069	+	XLOC_040566|u87|ENSG00000111325|dwEE	chr12	122978171	122978174	SMNDC1|K562	3
chr12	122978069	122979069	+	XLOC_040566|u87|ENSG00000111325|dwEE	chr12	122978137	122978164	HNRNPM|K562	27
chr12	122978069	122979069	+	XLOC_040566|u87|ENSG00000111325|dwEE	chr12	122978238	122978267	QKI|HepG2	29
chr12	122978069	122979069	+	XLOC_040566|u87|ENSG00000111325|dwEE	chr12	122978159	122978197	GEMIN5|K562	38
chr12	122978069	122979069	+	XLOC_040566|u87|ENSG00000111325|dwEE	chr12	122978278	122978294	NCBP2|K562	16
chr12	122978069	122979069	+	XLOC_040566|u87|ENSG00000111325|dwEE	chr12	122978266	122978282	AGGF1|K562	16
chr12	122978069	122979069	+	XLOC_040566|u87|ENSG00000111325|dwEE	chr12	122978234	122978273	CSTF2T|HepG2	39
chr12	122978069	122979069	+	XLOC_040566|u87|ENSG00000111325|dwEE	chr12	122978253	122978286	ZNF622|K562	33
chr12	122978069	122979069	+	XLOC_040566|u87|ENSG00000111325|dwEE	chr12	122978152	122978197	HNRNPK|K562	45
chr12	122978069	122979069	+	XLOC_040566|u87|ENSG00000111325|dwEE	chr12	122978077	122978093	RPS5|K562	16
chr12	122978069	122979069	+	XLOC_040566|u87|ENSG00000111325|dwEE	chr12	122978122	122978178	XRCC6|K562	56
chr12	122978069	122979069	+	XLOC_040566|u87|ENSG00000111325|dwEE	chr12	122978241	122978284	PUS1|K562	43
chr12	122978069	122979069	+	XLOC_040566|u87|ENSG00000111325|dwEE	chr12	122978087	122978114	FASTKD2|K562	27
chr12	122978069	122979069	+	XLOC_040566|u87|ENSG00000111325|dwEE	chr12	122978207	122978241	UCHL5|HepG2	34
chr12	122978069	122979069	+	XLOC_040566|u87|ENSG00000111325|dwEE	chr12	122978263	122978300	EWSR1|K562	37
chr12	122978069	122979069	+	XLOC_040566|u87|ENSG00000111325|dwEE	chr12	122978141	122978181	POLR2G|HepG2	40
chr12	122978069	122979069	+	XLOC_040566|u87|ENSG00000111325|dwEE	chr12	122978249	122978292	XRN2|K562	43
chr12	122978069	122979069	+	XLOC_040566|u87|ENSG00000111325|dwEE	chr12	122978260	122978295	IGF2BP1|HepG2	35
chr12	122978069	122979069	+	XLOC_040566|u87|ENSG00000111325|dwEE	chr12	122978209	122978223	U2AF1|HepG2	14
chr12	122978069	122979069	+	XLOC_040566|u87|ENSG00000111325|dwEE	chr12	122978057	122978089	SBDS|K562	20
chr12	122978069	122979069	+	XLOC_040566|u87|ENSG00000111325|dwEE	chr12	122978235	122978262	GRWD1|HepG2	27
chr12	122978069	122979069	+	XLOC_040566|u87|ENSG00000111325|dwEE	chr12	122978243	122978274	HNRNPU|HepG2	31
chr12	122978069	122979069	+	XLOC_040566|u87|ENSG00000111325|dwEE	chr12	122978234	122978249	LIN28B|K562	15
chr12	122978069	122979069	+	XLOC_040566|u87|ENSG00000111325|dwEE	chr12	122978153	122978206	HNRNPK|HepG2	53
chr12	122978069	122979069	+	XLOC_040566|u87|ENSG00000111325|dwEE	chr12	122978166	122978189	KHDRBS1|K562	23
chr12	122978069	122979069	+	XLOC_040566|u87|ENSG00000111325|dwEE	chr12	122978052	122978070	TARDBP|K562	1
chr12	122978069	122979069	+	XLOC_040566|u87|ENSG00000111325|dwEE	chr12	122978198	122978226	HNRNPL|HepG2	28
chr12	122978069	122979069	+	XLOC_040566|u87|ENSG00000111325|dwEE	chr12	122978258	122978295	U2AF1|K562	37
chr12	122978069	122979069	+	XLOC_040566|u87|ENSG00000111325|dwEE	chr12	122978062	122978097	UCHL5|HepG2	28
chr12	122978069	122979069	+	XLOC_040566|u87|ENSG00000111325|dwEE	chr12	122978173	122978178	DGCR8|HepG2	5
chr12	122978069	122979069	+	XLOC_040566|u87|ENSG00000111325|dwEE	chr12	122978265	122978293	TAF15|HepG2	28
chr12	122978069	122979069	+	XLOC_040566|u87|ENSG00000111325|dwEE	chr12	122978153	122978160	UCHL5|HepG2	7
chr12	122978069	122979069	+	XLOC_040566|u87|ENSG00000111325|dwEE	chr12	122978205	122978231	RPS3|K562	26
chr12	122978069	122979069	+	XLOC_040566|u87|ENSG00000111325|dwEE	chr12	122978232	122978260	BUD13|K562	28
chr12	122978069	122979069	+	XLOC_040566|u87|ENSG00000111325|dwEE	chr12	122978256	122978301	RBM27|K562	45
chr12	122978069	122979069	+	XLOC_040566|u87|ENSG00000111325|dwEE	chr12	122978043	122978086	SUPV3L1|HepG2	17
chr12	122978069	122979069	+	XLOC_040566|u87|ENSG00000111325|dwEE	chr12	122978060	122978111	SF3A3|HepG2	42
chr12	122978069	122979069	+	XLOC_040566|u87|ENSG00000111325|dwEE	chr12	122978023	122978073	SRSF7|K562	4
chr12	122978069	122979069	+	XLOC_040566|u87|ENSG00000111325|dwEE	chr12	122978173	122978208	SRSF1|HepG2	35
chr12	122978069	122979069	+	XLOC_040566|u87|ENSG00000111325|dwEE	chr12	122978218	122978221	EWSR1|K562	3
chr12	122978069	122979069	+	XLOC_040566|u87|ENSG00000111325|dwEE	chr12	122978044	122978070	PUS1|K562	1
chr12	122978069	122979069	+	XLOC_040566|u87|ENSG00000111325|dwEE	chr12	122978246	122978284	AKAP8L|K562	38
chr12	122978069	122979069	+	XLOC_040566|u87|ENSG00000111325|dwEE	chr12	122978096	122978112	HNRNPM|K562	16
chr12	122978069	122979069	+	XLOC_040566|u87|ENSG00000111325|dwEE	chr12	122978242	122978303	RBFOX2|HepG2	61
chr12	122978069	122979069	+	XLOC_040566|u87|ENSG00000111325|dwEE	chr12	122978229	122978278	XRN2|HepG2	49
chr12	122978069	122979069	+	XLOC_040566|u87|ENSG00000111325|dwEE	chr12	122978154	122978173	RBM15|K562	19
chr12	122978069	122979069	+	XLOC_040566|u87|ENSG00000111325|dwEE	chr12	122978150	122978183	DDX6|HepG2	33
chr12	122978069	122979069	+	XLOC_040566|u87|ENSG00000111325|dwEE	chr12	122978243	122978295	DDX42|K562	52
chr12	122978069	122979069	+	XLOC_040566|u87|ENSG00000111325|dwEE	chr12	122978137	122978178	XRCC6|K562	41
chr12	122978069	122979069	+	XLOC_040566|u87|ENSG00000111325|dwEE	chr12	122978059	122978078	ZRANB2|K562	9
chr12	122978069	122979069	+	XLOC_040566|u87|ENSG00000111325|dwEE	chr12	122978271	122978288	UCHL5|K562	17
chr12	122978069	122979069	+	XLOC_040566|u87|ENSG00000111325|dwEE	chr12	122978242	122978292	TROVE2|K562	50
chr12	122978069	122979069	+	XLOC_040566|u87|ENSG00000111325|dwEE	chr12	122978126	122978181	AGGF1|K562	55
chr12	122978069	122979069	+	XLOC_040566|u87|ENSG00000111325|dwEE	chr12	122978081	122978116	SRSF1|K562	35
chr12	122978069	122979069	+	XLOC_040566|u87|ENSG00000111325|dwEE	chr12	122978258	122978292	NONO|K562	34
chr12	122978069	122979069	+	XLOC_040566|u87|ENSG00000111325|dwEE	chr12	122978253	122978299	SRSF1|HepG2	46
chr12	122978069	122979069	+	XLOC_040566|u87|ENSG00000111325|dwEE	chr12	122978062	122978086	FASTKD2|K562	17
chr12	122978069	122979069	+	XLOC_040566|u87|ENSG00000111325|dwEE	chr12	122978063	122978123	LARP4|K562	54
chr12	122978069	122979069	+	XLOC_040566|u87|ENSG00000111325|dwEE	chr12	122978268	122978292	SF3B4|HepG2	24
chr12	122978069	122979069	+	XLOC_040566|u87|ENSG00000111325|dwEE	chr12	122978247	122978276	CDC40|HepG2	29
chr12	122978069	122979069	+	XLOC_040566|u87|ENSG00000111325|dwEE	chr12	122978979	122979062	PRPF8|HepG2	83
chr12	122978069	122979069	+	XLOC_040566|u87|ENSG00000111325|dwEE	chr12	122979021	122979072	RBM22|HepG2	48
chr12	122978069	122979069	+	XLOC_040566|u87|ENSG00000111325|dwEE	chr12	122978633	122978691	RBM5|HepG2	58
chr12	122978069	122979069	+	XLOC_040566|u87|ENSG00000111325|dwEE	chr12	122978599	122978604	SLTM|HepG2	5
chr12	122978069	122979069	+	XLOC_040566|u87|ENSG00000111325|dwEE	chr12	122978371	122978409	BCCIP|HepG2	38
chr12	122978069	122979069	+	XLOC_040566|u87|ENSG00000111325|dwEE	chr12	122978317	122978345	U2AF2|HepG2	28
chr12	122978069	122979069	+	XLOC_040566|u87|ENSG00000111325|dwEE	chr12	122978486	122978527	SRSF1|HepG2	41
chr12	122978069	122979069	+	XLOC_040566|u87|ENSG00000111325|dwEE	chr12	122978547	122978552	NCBP2|K562	5
chr12	122978069	122979069	+	XLOC_040566|u87|ENSG00000111325|dwEE	chr12	122978424	122978448	UCHL5|K562	24
chr12	122978069	122979069	+	XLOC_040566|u87|ENSG00000111325|dwEE	chr12	122978684	122978692	DDX6|HepG2	8
chr12	122978069	122979069	+	XLOC_040566|u87|ENSG00000111325|dwEE	chr12	122978763	122978786	LSM11|K562	23
chr12	122978069	122979069	+	XLOC_040566|u87|ENSG00000111325|dwEE	chr12	122978306	122978331	MTPAP|K562	25
chr12	122978069	122979069	+	XLOC_040566|u87|ENSG00000111325|dwEE	chr12	122978795	122978820	PTBP1|HepG2	25
chr12	122978069	122979069	+	XLOC_040566|u87|ENSG00000111325|dwEE	chr12	122978501	122978531	FXR2|K562	30
chr12	122978069	122979069	+	XLOC_040566|u87|ENSG00000111325|dwEE	chr12	122978479	122978521	LSM11|HepG2	42
chr12	122978069	122979069	+	XLOC_040566|u87|ENSG00000111325|dwEE	chr12	122979002	122979021	PRPF8|HepG2	19
chr12	122978069	122979069	+	XLOC_040566|u87|ENSG00000111325|dwEE	chr12	122978759	122978793	DGCR8|HepG2	34
chr12	122978069	122979069	+	XLOC_040566|u87|ENSG00000111325|dwEE	chr12	122979021	122979049	PRPF8|HepG2	28
chr12	122978069	122979069	+	XLOC_040566|u87|ENSG00000111325|dwEE	chr12	122978484	122978529	SRSF9|HepG2	45
chr12	122978069	122979069	+	XLOC_040566|u87|ENSG00000111325|dwEE	chr12	122978581	122978619	XRN2|HepG2	38
chr12	122978069	122979069	+	XLOC_040566|u87|ENSG00000111325|dwEE	chr12	122978844	122978877	DDX42|K562	33
chr12	122978069	122979069	+	XLOC_040566|u87|ENSG00000111325|dwEE	chr12	122978754	122978767	DDX6|K562	13
chr12	122978069	122979069	+	XLOC_040566|u87|ENSG00000111325|dwEE	chr12	122978730	122978773	SLTM|HepG2	43
chr12	122978069	122979069	+	XLOC_040566|u87|ENSG00000111325|dwEE	chr12	122978847	122978874	RBM15|K562	27
chr12	122978069	122979069	+	XLOC_040566|u87|ENSG00000111325|dwEE	chr12	122978444	122978475	LARP4|HepG2	31
chr12	122978069	122979069	+	XLOC_040566|u87|ENSG00000111325|dwEE	chr12	122978756	122978818	PPIG|HepG2	62
chr12	122978069	122979069	+	XLOC_040566|u87|ENSG00000111325|dwEE	chr12	122978497	122978562	PPIG|HepG2	65
chr12	122978069	122979069	+	XLOC_040566|u87|ENSG00000111325|dwEE	chr12	122978333	122978363	DDX24|K562	30
chr12	122978069	122979069	+	XLOC_040566|u87|ENSG00000111325|dwEE	chr12	122978360	122978394	U2AF1|HepG2	34
chr12	122978069	122979069	+	XLOC_040566|u87|ENSG00000111325|dwEE	chr12	122978993	122979019	UCHL5|K562	26
chr12	122978069	122979069	+	XLOC_040566|u87|ENSG00000111325|dwEE	chr12	122978709	122978740	NCBP2|HepG2	31
chr12	122978069	122979069	+	XLOC_040566|u87|ENSG00000111325|dwEE	chr12	122978767	122978815	EIF3H|HepG2	48
chr12	122978069	122979069	+	XLOC_040566|u87|ENSG00000111325|dwEE	chr12	122978989	122979062	FXR2|K562	73
chr12	122978069	122979069	+	XLOC_040566|u87|ENSG00000111325|dwEE	chr12	122978480	122978511	FMR1|K562	31
chr12	122978069	122979069	+	XLOC_040566|u87|ENSG00000111325|dwEE	chr12	122978484	122978537	SRSF1|K562	53
chr12	122978069	122979069	+	XLOC_040566|u87|ENSG00000111325|dwEE	chr12	122978783	122978876	YBX3|K562	93
chr12	122978069	122979069	+	XLOC_040566|u87|ENSG00000111325|dwEE	chr12	122978751	122978781	SLTM|K562	30
chr12	122978069	122979069	+	XLOC_040566|u87|ENSG00000111325|dwEE	chr12	122978752	122978755	HLTF|K562	3
chr12	122978069	122979069	+	XLOC_040566|u87|ENSG00000111325|dwEE	chr12	122978893	122978906	SRSF7|K562	13
chr12	122978069	122979069	+	XLOC_040566|u87|ENSG00000111325|dwEE	chr12	122978315	122978335	SF3A3|HepG2	20
chr12	122978069	122979069	+	XLOC_040566|u87|ENSG00000111325|dwEE	chr12	122978914	122978970	IGF2BP2|K562	56
chr12	122978069	122979069	+	XLOC_040566|u87|ENSG00000111325|dwEE	chr12	122979039	122979073	NOL12|HepG2	30
chr12	122978069	122979069	+	XLOC_040566|u87|ENSG00000111325|dwEE	chr12	122979004	122979055	PRPF8|K562	51
chr12	122978069	122979069	+	XLOC_040566|u87|ENSG00000111325|dwEE	chr12	122978710	122978712	SMNDC1|HepG2	2
chr12	122978069	122979069	+	XLOC_040566|u87|ENSG00000111325|dwEE	chr12	122979027	122979044	CSTF2T|K562	17
chr12	122978069	122979069	+	XLOC_040566|u87|ENSG00000111325|dwEE	chr12	122978711	122978733	AGO2|HEK293	22
chr12	122978069	122979069	+	XLOC_040566|u87|ENSG00000111325|dwEE	chr12	122978979	122979012	LSM11|K562	33
chr12	122978069	122979069	+	XLOC_040566|u87|ENSG00000111325|dwEE	chr12	122978992	122979052	PRPF8|K562	60
chr12	122978069	122979069	+	XLOC_040566|u87|ENSG00000111325|dwEE	chr12	122979009	122979016	MTPAP|K562	7
chr12	122978069	122979069	+	XLOC_040566|u87|ENSG00000111325|dwEE	chr12	122978734	122978754	EFTUD2|HepG2	20
chr12	122978069	122979069	+	XLOC_040566|u87|ENSG00000111325|dwEE	chr12	122978465	122978504	NCBP2|K562	39
chr12	122978069	122979069	+	XLOC_040566|u87|ENSG00000111325|dwEE	chr12	122978439	122978457	RBM22|HepG2	18
chr12	122978069	122979069	+	XLOC_040566|u87|ENSG00000111325|dwEE	chr12	122978455	122978472	UCHL5|HepG2	17
chr12	122978069	122979069	+	XLOC_040566|u87|ENSG00000111325|dwEE	chr12	122979065	122979169	BUD13|HepG2	4
chr12	122978069	122979069	+	XLOC_040566|u87|ENSG00000111325|dwEE	chr12	122978363	122978414	HLTF|K562	51
chr12	122978069	122979069	+	XLOC_040566|u87|ENSG00000111325|dwEE	chr12	122978644	122978661	EFTUD2|HepG2	17
chr12	122978069	122979069	+	XLOC_040566|u87|ENSG00000111325|dwEE	chr12	122978393	122978433	RBM5|HepG2	40
chr12	122978069	122979069	+	XLOC_040566|u87|ENSG00000111325|dwEE	chr12	122978614	122978650	SND1|K562	36
chr12	122978069	122979069	+	XLOC_040566|u87|ENSG00000111325|dwEE	chr12	122978454	122978483	RBM15|HepG2	29
chr12	122978069	122979069	+	XLOC_040566|u87|ENSG00000111325|dwEE	chr12	122978444	122978465	PPIG|HepG2	21
chr12	122978069	122979069	+	XLOC_040566|u87|ENSG00000111325|dwEE	chr12	122978539	122978571	DROSHA|K562	32
chr12	122978069	122979069	+	XLOC_040566|u87|ENSG00000111325|dwEE	chr12	122978738	122978750	SF3B4|HepG2	12
chr12	122978069	122979069	+	XLOC_040566|u87|ENSG00000111325|dwEE	chr12	122978394	122978553	GRWD1|HepG2	159
chr12	122978069	122979069	+	XLOC_040566|u87|ENSG00000111325|dwEE	chr12	122978854	122978877	BUD13|K562	23
chr12	122978069	122979069	+	XLOC_040566|u87|ENSG00000111325|dwEE	chr12	122978463	122978495	RBM15|HepG2	32
chr12	122978069	122979069	+	XLOC_040566|u87|ENSG00000111325|dwEE	chr12	122978599	122978611	XRN2|K562	12
chr12	122978069	122979069	+	XLOC_040566|u87|ENSG00000111325|dwEE	chr12	122978577	122978608	IGF2BP1|HepG2	31
chr12	122978069	122979069	+	XLOC_040566|u87|ENSG00000111325|dwEE	chr12	122978481	122978537	SRSF1|HepG2	56
chr12	122978069	122979069	+	XLOC_040566|u87|ENSG00000111325|dwEE	chr12	122978768	122978819	BUD13|HepG2	51
chr12	122978069	122979069	+	XLOC_040566|u87|ENSG00000111325|dwEE	chr12	122978598	122978661	SF3B4|HepG2	63
chr12	122978069	122979069	+	XLOC_040566|u87|ENSG00000111325|dwEE	chr12	122978488	122978510	U2AF2|HepG2	22
chr12	122978069	122979069	+	XLOC_040566|u87|ENSG00000111325|dwEE	chr12	122978392	122978423	SF3B4|K562	31
chr12	122978069	122979069	+	XLOC_040566|u87|ENSG00000111325|dwEE	chr12	122979019	122979035	DROSHA|K562	16
chr12	122978069	122979069	+	XLOC_040566|u87|ENSG00000111325|dwEE	chr12	122978869	122978920	TBRG4|K562	51
chr12	122978069	122979069	+	XLOC_040566|u87|ENSG00000111325|dwEE	chr12	122978996	122979043	TIA1|K562	47
chr12	122978069	122979069	+	XLOC_040566|u87|ENSG00000111325|dwEE	chr12	122979005	122979050	SMNDC1|K562	45
chr12	122978069	122979069	+	XLOC_040566|u87|ENSG00000111325|dwEE	chr12	122978858	122978865	CSTF2T|HepG2	7
chr12	122978069	122979069	+	XLOC_040566|u87|ENSG00000111325|dwEE	chr12	122978372	122978397	NOL12|HepG2	25
chr12	122978069	122979069	+	XLOC_040566|u87|ENSG00000111325|dwEE	chr12	122978331	122978421	SF3B4|HepG2	90
chr12	122978069	122979069	+	XLOC_040566|u87|ENSG00000111325|dwEE	chr12	122978487	122978496	SRSF7|K562	9
chr12	122978069	122979069	+	XLOC_040566|u87|ENSG00000111325|dwEE	chr12	122978444	122978482	FXR1|K562	38
chr12	122978069	122979069	+	XLOC_040566|u87|ENSG00000111325|dwEE	chr12	122978916	122978931	NCBP2|HepG2	15
chr12	122978069	122979069	+	XLOC_040566|u87|ENSG00000111325|dwEE	chr12	122978610	122978642	GPKOW|K562	32
chr12	122978069	122979069	+	XLOC_040566|u87|ENSG00000111325|dwEE	chr12	122978805	122978816	SRSF1|HepG2	11
chr12	122978069	122979069	+	XLOC_040566|u87|ENSG00000111325|dwEE	chr12	122978617	122978645	SLTM|K562	28
chr12	122978069	122979069	+	XLOC_040566|u87|ENSG00000111325|dwEE	chr12	122979005	122979030	HNRNPUL1|K562	25
chr12	122978069	122979069	+	XLOC_040566|u87|ENSG00000111325|dwEE	chr12	122978495	122978499	BUD13|HepG2	4
chr12	122978069	122979069	+	XLOC_040566|u87|ENSG00000111325|dwEE	chr12	122978833	122978859	BUD13|K562	26
chr12	122978069	122979069	+	XLOC_040566|u87|ENSG00000111325|dwEE	chr12	122978893	122978905	LSM11|HepG2	12
chr12	122978069	122979069	+	XLOC_040566|u87|ENSG00000111325|dwEE	chr12	122978480	122978518	RBM15|K562	38
chr12	122978069	122979069	+	XLOC_040566|u87|ENSG00000111325|dwEE	chr12	122979042	122979051	HNRNPM|K562	9
chr12	122978069	122979069	+	XLOC_040566|u87|ENSG00000111325|dwEE	chr12	122978843	122978872	SRSF1|HepG2	29
chr12	122978069	122979069	+	XLOC_040566|u87|ENSG00000111325|dwEE	chr12	122978483	122978532	UCHL5|HepG2	49
chr12	122978069	122979069	+	XLOC_040566|u87|ENSG00000111325|dwEE	chr12	122978742	122978762	XRN2|HepG2	20
chr12	122978069	122979069	+	XLOC_040566|u87|ENSG00000111325|dwEE	chr12	122978735	122978756	EFTUD2|HepG2	21
chr12	122978069	122979069	+	XLOC_040566|u87|ENSG00000111325|dwEE	chr12	122978325	122978381	SRSF7|K562	56
chr12	122978069	122979069	+	XLOC_040566|u87|ENSG00000111325|dwEE	chr12	122979000	122979032	MTPAP|K562	32
chr12	122978069	122979069	+	XLOC_040566|u87|ENSG00000111325|dwEE	chr12	122978925	122978974	LIN28B|K562	49
chr12	122978069	122979069	+	XLOC_040566|u87|ENSG00000111325|dwEE	chr12	122978334	122978390	ZNF622|K562	56
chr12	122978069	122979069	+	XLOC_040566|u87|ENSG00000111325|dwEE	chr12	122978812	122978839	RPS3|HepG2	27
chr12	122978069	122979069	+	XLOC_040566|u87|ENSG00000111325|dwEE	chr12	122978336	122978349	CDC40|HepG2	13
chr12	122978069	122979069	+	XLOC_040566|u87|ENSG00000111325|dwEE	chr12	122979050	122979107	SF3A3|HepG2	19
chr12	122978069	122979069	+	XLOC_040566|u87|ENSG00000111325|dwEE	chr12	122978555	122978570	YBX3|K562	15
chr12	122978069	122979069	+	XLOC_040566|u87|ENSG00000111325|dwEE	chr12	122979047	122979079	SF3B4|HepG2	22
chr12	122978069	122979069	+	XLOC_040566|u87|ENSG00000111325|dwEE	chr12	122978609	122978667	EFTUD2|K562	58
chr12	122978069	122979069	+	XLOC_040566|u87|ENSG00000111325|dwEE	chr12	122978922	122979029	LIN28B|K562	107
chr12	122978069	122979069	+	XLOC_040566|u87|ENSG00000111325|dwEE	chr12	122978789	122978813	NOL12|HepG2	24
chr12	122978069	122979069	+	XLOC_040566|u87|ENSG00000111325|dwEE	chr12	122978491	122978558	GRWD1|HepG2	67
chr12	122978069	122979069	+	XLOC_040566|u87|ENSG00000111325|dwEE	chr12	122978854	122978897	RBM15|K562	43
chr12	122978069	122979069	+	XLOC_040566|u87|ENSG00000111325|dwEE	chr12	122978861	122978879	GPKOW|K562	18
chr12	122978069	122979069	+	XLOC_040566|u87|ENSG00000111325|dwEE	chr12	122978586	122978612	U2AF2|K562	26
chr12	122978069	122979069	+	XLOC_040566|u87|ENSG00000111325|dwEE	chr12	122978391	122978532	UCHL5|K562	141
chr12	122978069	122979069	+	XLOC_040566|u87|ENSG00000111325|dwEE	chr12	122978768	122978774	U2AF1|HepG2	6
chr12	122978069	122979069	+	XLOC_040566|u87|ENSG00000111325|dwEE	chr12	122978552	122978568	NCBP2|K562	16
chr12	122978069	122979069	+	XLOC_040566|u87|ENSG00000111325|dwEE	chr12	122978492	122978570	HLTF|K562	78
chr12	122978069	122979069	+	XLOC_040566|u87|ENSG00000111325|dwEE	chr12	122978752	122978795	YBX3|K562	43
chr12	122978069	122979069	+	XLOC_040566|u87|ENSG00000111325|dwEE	chr12	122979037	122979089	TBRG4|K562	32
chr12	122978069	122979069	+	XLOC_040566|u87|ENSG00000111325|dwEE	chr12	122978752	122978778	NCBP2|K562	26
chr12	122978069	122979069	+	XLOC_040566|u87|ENSG00000111325|dwEE	chr12	122978639	122978668	RBM15|K562	29
chr12	122978069	122979069	+	XLOC_040566|u87|ENSG00000111325|dwEE	chr12	122978776	122978867	SRSF9|HepG2	91
chr12	122978069	122979069	+	XLOC_040566|u87|ENSG00000111325|dwEE	chr12	122978752	122978780	DDX55|K562	28
chr12	122978069	122979069	+	XLOC_040566|u87|ENSG00000111325|dwEE	chr12	122978605	122978650	XRN2|K562	45
chr12	122978069	122979069	+	XLOC_040566|u87|ENSG00000111325|dwEE	chr12	122978752	122978754	XRCC6|K562	2
chr12	122978069	122979069	+	XLOC_040566|u87|ENSG00000111325|dwEE	chr12	122978381	122978402	UCHL5|HepG2	21
chr12	122978069	122979069	+	XLOC_040566|u87|ENSG00000111325|dwEE	chr12	122978644	122978649	AGGF1|HepG2	5
chr12	122978069	122979069	+	XLOC_040566|u87|ENSG00000111325|dwEE	chr12	122978910	122978973	EFTUD2|K562	63
chr12	122978069	122979069	+	XLOC_040566|u87|ENSG00000111325|dwEE	chr12	122978368	122978389	SRSF7|HepG2	21
chr12	122978069	122979069	+	XLOC_040566|u87|ENSG00000111325|dwEE	chr12	122978376	122978423	RBM5|HepG2	47
chr12	122978069	122979069	+	XLOC_040566|u87|ENSG00000111325|dwEE	chr12	122978494	122978546	SRSF1|K562	52
chr12	122978069	122979069	+	XLOC_040566|u87|ENSG00000111325|dwEE	chr12	122978767	122978816	SRSF1|K562	49
chr12	122978069	122979069	+	XLOC_040566|u87|ENSG00000111325|dwEE	chr12	122979021	122979044	XRN2|HepG2	23
chr12	122978069	122979069	+	XLOC_040566|u87|ENSG00000111325|dwEE	chr12	122978999	122979047	TIA1|K562	48
chr12	122978069	122979069	+	XLOC_040566|u87|ENSG00000111325|dwEE	chr12	122978517	122978539	PTBP1|HepG2	22
chr12	122978069	122979069	+	XLOC_040566|u87|ENSG00000111325|dwEE	chr12	122978765	122978775	LSM11|K562	10
chr12	122978069	122979069	+	XLOC_040566|u87|ENSG00000111325|dwEE	chr12	122978341	122978383	TRA2A|HepG2	42
chr12	122978069	122979069	+	XLOC_040566|u87|ENSG00000111325|dwEE	chr12	122978818	122978867	GRWD1|HepG2	49
chr12	122978069	122979069	+	XLOC_040566|u87|ENSG00000111325|dwEE	chr12	122978966	122979000	DDX55|K562	34
chr12	122978069	122979069	+	XLOC_040566|u87|ENSG00000111325|dwEE	chr12	122978692	122978721	DDX6|HepG2	29
chr12	122978069	122979069	+	XLOC_040566|u87|ENSG00000111325|dwEE	chr12	122978842	122978871	UCHL5|HepG2	29
chr12	122978069	122979069	+	XLOC_040566|u87|ENSG00000111325|dwEE	chr12	122978685	122978712	SRSF1|HepG2	27
chr12	122978069	122979069	+	XLOC_040566|u87|ENSG00000111325|dwEE	chr12	122978633	122978665	SF3B4|HepG2	32
chr12	122978069	122979069	+	XLOC_040566|u87|ENSG00000111325|dwEE	chr12	122978469	122978523	ZNF622|K562	54
chr12	122978069	122979069	+	XLOC_040566|u87|ENSG00000111325|dwEE	chr12	122978442	122978450	SRSF7|HepG2	8
chr12	122978069	122979069	+	XLOC_040566|u87|ENSG00000111325|dwEE	chr12	122978362	122978390	DDX6|K562	28
chr12	122978069	122979069	+	XLOC_040566|u87|ENSG00000111325|dwEE	chr12	122978750	122978786	PRPF8|K562	36
chr12	122978069	122979069	+	XLOC_040566|u87|ENSG00000111325|dwEE	chr12	122978311	122978384	SMNDC1|HepG2	73
chr12	122978069	122979069	+	XLOC_040566|u87|ENSG00000111325|dwEE	chr12	122978934	122978970	FXR2|K562	36
chr12	122978069	122979069	+	XLOC_040566|u87|ENSG00000111325|dwEE	chr12	122979004	122979037	IGF2BP2|K562	33
chr12	122978069	122979069	+	XLOC_040566|u87|ENSG00000111325|dwEE	chr12	122979014	122979041	EFTUD2|HepG2	27
chr12	122978069	122979069	+	XLOC_040566|u87|ENSG00000111325|dwEE	chr12	122978806	122978871	GRWD1|HepG2	65
chr12	122978069	122979069	+	XLOC_040566|u87|ENSG00000111325|dwEE	chr12	122978959	122978977	SRSF1|K562	18
chr12	122978069	122979069	+	XLOC_040566|u87|ENSG00000111325|dwEE	chr12	122978859	122978871	SLTM|K562	12
chr12	122978069	122979069	+	XLOC_040566|u87|ENSG00000111325|dwEE	chr12	122978485	122978506	LSM11|K562	21
chr12	122978069	122979069	+	XLOC_040566|u87|ENSG00000111325|dwEE	chr12	122979042	122979090	SF3A3|HepG2	27
chr12	122978069	122979069	+	XLOC_040566|u87|ENSG00000111325|dwEE	chr12	122978337	122978352	EFTUD2|HepG2	15
chr12	122978069	122979069	+	XLOC_040566|u87|ENSG00000111325|dwEE	chr12	122978992	122979002	PRPF8|HepG2	10
chr12	122978069	122979069	+	XLOC_040566|u87|ENSG00000111325|dwEE	chr12	122978814	122978869	ZNF622|K562	55
chr12	122978069	122979069	+	XLOC_040566|u87|ENSG00000111325|dwEE	chr12	122978638	122978664	SAFB2|K562	26
chr12	122978069	122979069	+	XLOC_040566|u87|ENSG00000111325|dwEE	chr12	122978776	122978894	PPIG|HepG2	118
chr12	122978069	122979069	+	XLOC_040566|u87|ENSG00000111325|dwEE	chr12	122978386	122978439	SF3B4|K562	53
chr12	122978069	122979069	+	XLOC_040566|u87|ENSG00000111325|dwEE	chr12	122978735	122978757	GTF2F1|K562	22
chr12	122978069	122979069	+	XLOC_040566|u87|ENSG00000111325|dwEE	chr12	122978603	122978651	CPSF6|K562	48
chr12	122978069	122979069	+	XLOC_040566|u87|ENSG00000111325|dwEE	chr12	122978485	122978524	METAP2|K562	39
chr12	122978069	122979069	+	XLOC_040566|u87|ENSG00000111325|dwEE	chr12	122978993	122979032	RBM15|K562	39
chr12	122978069	122979069	+	XLOC_040566|u87|ENSG00000111325|dwEE	chr12	122978857	122978927	UPF1|K562	70
chr12	122978069	122979069	+	XLOC_040566|u87|ENSG00000111325|dwEE	chr12	122979067	122979114	PRPF8|K562	2
chr12	122978069	122979069	+	XLOC_040566|u87|ENSG00000111325|dwEE	chr12	122978519	122978544	DDX3X|HepG2	25
chr12	122978069	122979069	+	XLOC_040566|u87|ENSG00000111325|dwEE	chr12	122978848	122978872	DDX3X|HepG2	24
chr12	122978069	122979069	+	XLOC_040566|u87|ENSG00000111325|dwEE	chr12	122979007	122979033	U2AF1|HepG2	26
chr12	122978069	122979069	+	XLOC_040566|u87|ENSG00000111325|dwEE	chr12	122978599	122978631	FKBP4|HepG2	32
chr12	122978069	122979069	+	XLOC_040566|u87|ENSG00000111325|dwEE	chr12	122978385	122978425	SRSF1|HepG2	40
chr12	122978069	122979069	+	XLOC_040566|u87|ENSG00000111325|dwEE	chr12	122978632	122978659	EFTUD2|HepG2	27
chr12	122978069	122979069	+	XLOC_040566|u87|ENSG00000111325|dwEE	chr12	122978522	122978559	UCHL5|K562	37
chr12	122978069	122979069	+	XLOC_040566|u87|ENSG00000111325|dwEE	chr12	122979029	122979100	SF3B4|HepG2	40
chr12	122978069	122979069	+	XLOC_040566|u87|ENSG00000111325|dwEE	chr12	122978899	122978915	RBM15|K562	16
chr12	122978069	122979069	+	XLOC_040566|u87|ENSG00000111325|dwEE	chr12	122978491	122978555	SRSF7|K562	64
chr12	122978069	122979069	+	XLOC_040566|u87|ENSG00000111325|dwEE	chr12	122978760	122978794	GRWD1|HepG2	34
chr12	122978069	122979069	+	XLOC_040566|u87|ENSG00000111325|dwEE	chr12	122978487	122978553	EIF4G2|K562	66
chr12	122978069	122979069	+	XLOC_040566|u87|ENSG00000111325|dwEE	chr12	122978733	122978784	IGF2BP3|HepG2	51
chr12	122978069	122979069	+	XLOC_040566|u87|ENSG00000111325|dwEE	chr12	122978767	122978794	UCHL5|HepG2	27
chr12	122978069	122979069	+	XLOC_040566|u87|ENSG00000111325|dwEE	chr12	122978341	122978360	CPSF6|K562	19
chr12	122978069	122979069	+	XLOC_040566|u87|ENSG00000111325|dwEE	chr12	122978768	122978815	SRSF1|HepG2	47
chr12	122978069	122979069	+	XLOC_040566|u87|ENSG00000111325|dwEE	chr12	122978839	122978877	RBM22|HepG2	38
chr12	122978069	122979069	+	XLOC_040566|u87|ENSG00000111325|dwEE	chr12	122978461	122978508	YBX3|K562	47
chr12	122978069	122979069	+	XLOC_040566|u87|ENSG00000111325|dwEE	chr12	122978328	122978374	HNRNPUL1|HepG2	46
chr12	122978069	122979069	+	XLOC_040566|u87|ENSG00000111325|dwEE	chr12	122978818	122978877	PPIG|HepG2	59
chr12	122978069	122979069	+	XLOC_040566|u87|ENSG00000111325|dwEE	chr12	122978599	122978651	GTF2F1|HepG2	52
chr12	122978069	122979069	+	XLOC_040566|u87|ENSG00000111325|dwEE	chr12	122978450	122978463	U2AF1|HepG2	13
chr12	122978069	122979069	+	XLOC_040566|u87|ENSG00000111325|dwEE	chr12	122978867	122978931	GRWD1|HepG2	64
chr12	122978069	122979069	+	XLOC_040566|u87|ENSG00000111325|dwEE	chr12	122978756	122978792	CPSF6|K562	36
chr12	122978069	122979069	+	XLOC_040566|u87|ENSG00000111325|dwEE	chr12	122978435	122978558	ZNF622|K562	123
chr12	122978069	122979069	+	XLOC_040566|u87|ENSG00000111325|dwEE	chr12	122978831	122978868	SLTM|HepG2	37
chr12	122978069	122979069	+	XLOC_040566|u87|ENSG00000111325|dwEE	chr12	122978878	122978900	HNRNPUL1|HepG2	22
chr12	122978069	122979069	+	XLOC_040566|u87|ENSG00000111325|dwEE	chr12	122978355	122978383	SRSF7|K562	28
chr12	122978069	122979069	+	XLOC_040566|u87|ENSG00000111325|dwEE	chr12	122978754	122978777	SND1|K562	23
chr12	122978069	122979069	+	XLOC_040566|u87|ENSG00000111325|dwEE	chr12	122979046	122979079	EFTUD2|K562	23
chr12	122978069	122979069	+	XLOC_040566|u87|ENSG00000111325|dwEE	chr12	122978478	122978525	RBM15|K562	47
chr12	122978069	122979069	+	XLOC_040566|u87|ENSG00000111325|dwEE	chr12	122978494	122978532	RBM15|HepG2	38
chr12	122978069	122979069	+	XLOC_040566|u87|ENSG00000111325|dwEE	chr12	122978749	122978798	BUD13|K562	49
chr12	122978069	122979069	+	XLOC_040566|u87|ENSG00000111325|dwEE	chr12	122978847	122978878	RBM15|HepG2	31
chr12	122978069	122979069	+	XLOC_040566|u87|ENSG00000111325|dwEE	chr12	122979050	122979073	RBM15|K562	19
chr12	122978069	122979069	+	XLOC_040566|u87|ENSG00000111325|dwEE	chr12	122979046	122979098	EFTUD2|HepG2	23
chr12	122978069	122979069	+	XLOC_040566|u87|ENSG00000111325|dwEE	chr12	122978750	122978769	DROSHA|K562	19
chr12	122978069	122979069	+	XLOC_040566|u87|ENSG00000111325|dwEE	chr12	122978941	122978964	KHDRBS1|K562	23
chr12	122978069	122979069	+	XLOC_040566|u87|ENSG00000111325|dwEE	chr12	122978571	122978613	RBM22|HepG2	42
chr12	122978069	122979069	+	XLOC_040566|u87|ENSG00000111325|dwEE	chr12	122978831	122978859	ZNF622|K562	28
chr12	122978069	122979069	+	XLOC_040566|u87|ENSG00000111325|dwEE	chr12	122978417	122978456	RBM15|K562	39
chr12	122978069	122979069	+	XLOC_040566|u87|ENSG00000111325|dwEE	chr12	122978376	122978402	SRSF1|K562	26
chr12	122978069	122979069	+	XLOC_040566|u87|ENSG00000111325|dwEE	chr12	122978813	122978875	LARP4|K562	62
chr12	122978069	122979069	+	XLOC_040566|u87|ENSG00000111325|dwEE	chr12	122978932	122978954	LIN28B|HepG2	22
chr12	122978069	122979069	+	XLOC_040566|u87|ENSG00000111325|dwEE	chr12	122978914	122978957	LIN28B|HepG2	43
chr12	122978069	122979069	+	XLOC_040566|u87|ENSG00000111325|dwEE	chr12	122978934	122978956	SUB1|HepG2	22
chr12	122978069	122979069	+	XLOC_040566|u87|ENSG00000111325|dwEE	chr12	122978992	122979045	TIA1|HepG2	53
chr12	122978069	122979069	+	XLOC_040566|u87|ENSG00000111325|dwEE	chr12	122978238	122978349	SF3B4|K562	111
chr12	122978069	122979069	+	XLOC_040566|u87|ENSG00000111325|dwEE	chr12	122978252	122978312	RBFOX2|K562	60
chr12	122978069	122979069	+	XLOC_040566|u87|ENSG00000111325|dwEE	chr12	122978254	122978313	ILF3|K562	59
chr12	122978069	122979069	+	XLOC_040566|u87|ENSG00000111325|dwEE	chr12	122978273	122978323	METAP2|K562	50
chr12	122978069	122979069	+	XLOC_040566|u87|ENSG00000111325|dwEE	chr12	122978273	122978306	DHX30|HepG2	33
chr12	122978069	122979069	+	XLOC_040566|u87|ENSG00000111325|dwEE	chr12	122978276	122978305	PPIL4|K562	29
chr12	122978069	122979069	+	XLOC_040566|u87|ENSG00000111325|dwEE	chr12	122978289	122978325	SMNDC1|K562	36
chr12	122978069	122979069	+	XLOC_040566|u87|ENSG00000111325|dwEE	chr12	122978274	122978306	TRA2A|K562	32
chr12	122978069	122979069	+	XLOC_040566|u87|ENSG00000111325|dwEE	chr12	122978264	122978314	FASTKD2|HepG2	50
chr12	122978069	122979069	+	XLOC_040566|u87|ENSG00000111325|dwEE	chr12	122978297	122978323	GTF2F1|K562	26
chr12	122978069	122979069	+	XLOC_040566|u87|ENSG00000111325|dwEE	chr12	122978263	122978309	EFTUD2|HepG2	46
chr12	122978069	122979069	+	XLOC_040566|u87|ENSG00000111325|dwEE	chr12	122978260	122978315	UCHL5|HepG2	55
chr12	122978069	122979069	+	XLOC_040566|u87|ENSG00000111325|dwEE	chr12	122978288	122978365	AGGF1|HepG2	77
chr12	122978069	122979069	+	XLOC_040566|u87|ENSG00000111325|dwEE	chr12	122978278	122978366	BUD13|K562	88
chr12	122978069	122979069	+	XLOC_040566|u87|ENSG00000111325|dwEE	chr12	122978267	122978307	RBM5|HepG2	40
chr12	122978069	122979069	+	XLOC_040566|u87|ENSG00000111325|dwEE	chr12	122978286	122978340	LSM11|K562	54
chr12	122978069	122979069	+	XLOC_040566|u87|ENSG00000111325|dwEE	chr12	122978300	122978329	RBM22|K562	29
chr12	122978069	122979069	+	XLOC_040566|u87|ENSG00000111325|dwEE	chr12	122978256	122978338	SF3B4|K562	82
chr14	76262974	76263974	+	XLOC_040566|u87|ENSG00000258454|dwEE	chr14	76263367	76263427	HLTF|K562	60
chr14	76262974	76263974	+	XLOC_040566|u87|ENSG00000258454|dwEE	chr14	76262933	76262992	SAFB2|K562	18
chr14	76262974	76263974	+	XLOC_040566|u87|ENSG00000258454|dwEE	chr14	76263212	76263249	CSTF2T|K562	37
chr14	76262974	76263974	+	XLOC_040566|u87|ENSG00000258454|dwEE	chr14	76263299	76263324	HNRNPU|K562	25
chr14	76262974	76263974	+	XLOC_040566|u87|ENSG00000258454|dwEE	chr14	76263211	76263260	RBM15|K562	49
chr14	76262974	76263974	+	XLOC_040566|u87|ENSG00000258454|dwEE	chr14	76263075	76263136	SLTM|K562	61
chr14	76262974	76263974	+	XLOC_040566|u87|ENSG00000258454|dwEE	chr14	76263220	76263223	HNRNPU|K562	3
chr14	76262974	76263974	+	XLOC_040566|u87|ENSG00000258454|dwEE	chr14	76263398	76263433	UCHL5|K562	35
chr14	76262974	76263974	+	XLOC_040566|u87|ENSG00000258454|dwEE	chr14	76263217	76263220	SAFB2|K562	3
chr14	76262974	76263974	+	XLOC_040566|u87|ENSG00000258454|dwEE	chr14	76263083	76263113	RBM15|K562	30
chr14	76262974	76263974	+	XLOC_040566|u87|ENSG00000258454|dwEE	chr14	76263049	76263093	PPIL4|K562	44
chr14	76262974	76263974	+	XLOC_040566|u87|ENSG00000258454|dwEE	chr14	76263015	76263078	SAFB2|K562	63
chr14	76262974	76263974	+	XLOC_040566|u87|ENSG00000258454|dwEE	chr14	76263343	76263395	SLTM|K562	52
chr14	76262974	76263974	+	XLOC_040566|u87|ENSG00000258454|dwEE	chr14	76263215	76263240	SAFB2|K562	25
chr14	76262974	76263974	+	XLOC_040566|u87|ENSG00000258454|dwEE	chr14	76263263	76263294	PPIL4|K562	31
chr14	76262974	76263974	+	XLOC_040566|u87|ENSG00000258454|dwEE	chr14	76263204	76263279	HNRNPU|K562	75
chr14	76262974	76263974	+	XLOC_040566|u87|ENSG00000258454|dwEE	chr14	76262951	76262985	TAF15|HepG2	11
chr14	76262974	76263974	+	XLOC_040566|u87|ENSG00000258454|dwEE	chr14	76263372	76263409	SRSF1|K562	37
chr14	76262974	76263974	+	XLOC_040566|u87|ENSG00000258454|dwEE	chr14	76263067	76263121	PPIL4|K562	54
chr14	76262974	76263974	+	XLOC_040566|u87|ENSG00000258454|dwEE	chr14	76263087	76263129	SLTM|K562	42
chr14	76262974	76263974	+	XLOC_040566|u87|ENSG00000258454|dwEE	chr14	76263425	76263444	SAFB2|K562	19
chr14	76262974	76263974	+	XLOC_040566|u87|ENSG00000258454|dwEE	chr14	76263330	76263383	YWHAG|K562	53
chr14	76262974	76263974	+	XLOC_040566|u87|ENSG00000258454|dwEE	chr14	76263382	76263433	UCHL5|K562	51
chr14	76262974	76263974	+	XLOC_040566|u87|ENSG00000258454|dwEE	chr14	76263069	76263131	TAF15|K562	62
chr14	76262974	76263974	+	XLOC_040566|u87|ENSG00000258454|dwEE	chr14	76263333	76263395	SAFB2|K562	62
chr14	76262974	76263974	+	XLOC_040566|u87|ENSG00000258454|dwEE	chr14	76263196	76263254	BUD13|K562	58
chr14	76262974	76263974	+	XLOC_040566|u87|ENSG00000258454|dwEE	chr14	76263027	76263055	RBM15|K562	28
chr14	76262974	76263974	+	XLOC_040566|u87|ENSG00000258454|dwEE	chr14	76263049	76263073	MTPAP|K562	24
chr14	76262974	76263974	+	XLOC_040566|u87|ENSG00000258454|dwEE	chr14	76263421	76263453	MTPAP|K562	32
chr14	76262974	76263974	+	XLOC_040566|u87|ENSG00000258454|dwEE	chr14	76263214	76263269	SLTM|K562	55
chr14	76262974	76263974	+	XLOC_040566|u87|ENSG00000258454|dwEE	chr14	76263395	76263421	AKAP8L|K562	26
chr14	76262974	76263974	+	XLOC_040566|u87|ENSG00000258454|dwEE	chr14	76263358	76263380	SRSF1|HepG2	22
chr14	76262974	76263974	+	XLOC_040566|u87|ENSG00000258454|dwEE	chr14	76263072	76263108	UCHL5|K562	36
chr14	76262974	76263974	+	XLOC_040566|u87|ENSG00000258454|dwEE	chr14	76263342	76263406	BUD13|K562	64
chr14	76262974	76263974	+	XLOC_040566|u87|ENSG00000258454|dwEE	chr14	76263078	76263127	HLTF|K562	49
chr14	76262974	76263974	+	XLOC_040566|u87|ENSG00000258454|dwEE	chr14	76263045	76263049	BUD13|K562	4
chr14	76262974	76263974	+	XLOC_040566|u87|ENSG00000258454|dwEE	chr14	76263393	76263433	HLTF|K562	40
chr14	76262974	76263974	+	XLOC_040566|u87|ENSG00000258454|dwEE	chr14	76263212	76263239	YWHAG|K562	27
chr14	76262974	76263974	+	XLOC_040566|u87|ENSG00000258454|dwEE	chr14	76263235	76263263	NPM1|K562	28
chr14	76262974	76263974	+	XLOC_040566|u87|ENSG00000258454|dwEE	chr14	76263092	76263125	BUD13|K562	33
chr14	76262974	76263974	+	XLOC_040566|u87|ENSG00000258454|dwEE	chr14	76263198	76263260	PPIL4|K562	62
chr14	76262974	76263974	+	XLOC_040566|u87|ENSG00000258454|dwEE	chr14	76263358	76263396	HNRNPU|HepG2	38
chr14	76262974	76263974	+	XLOC_040566|u87|ENSG00000258454|dwEE	chr14	76263275	76263301	METAP2|K562	26
chr14	76262974	76263974	+	XLOC_040566|u87|ENSG00000258454|dwEE	chr14	76263397	76263453	LIN28B|K562	56
chr14	76262974	76263974	+	XLOC_040566|u87|ENSG00000258454|dwEE	chr14	76263269	76263308	EIF3H|HepG2	39
chr14	76262974	76263974	+	XLOC_040566|u87|ENSG00000258454|dwEE	chr14	76263363	76263390	KHSRP|K562	27
chr14	76262974	76263974	+	XLOC_040566|u87|ENSG00000258454|dwEE	chr14	76263225	76263248	KHDRBS1|K562	23
chr14	76262974	76263974	+	XLOC_040566|u87|ENSG00000258454|dwEE	chr14	76263397	76263440	SRSF9|HepG2	43
chr14	76262974	76263974	+	XLOC_040566|u87|ENSG00000258454|dwEE	chr14	76263339	76263374	TRA2A|K562	35
chr14	76262974	76263974	+	XLOC_040566|u87|ENSG00000258454|dwEE	chr14	76263167	76263196	RBFOX2|K562	29
chr14	76262974	76263974	+	XLOC_040566|u87|ENSG00000258454|dwEE	chr14	76263071	76263100	ZNF622|K562	29
chr14	76262974	76263974	+	XLOC_040566|u87|ENSG00000258454|dwEE	chr14	76263199	76263253	SLTM|K562	54
chr14	76262974	76263974	+	XLOC_040566|u87|ENSG00000258454|dwEE	chr14	76263412	76263470	LIN28B|K562	58
chr14	76262974	76263974	+	XLOC_040566|u87|ENSG00000258454|dwEE	chr14	76263360	76263386	TAF15|K562	26
chr14	76262974	76263974	+	XLOC_040566|u87|ENSG00000258454|dwEE	chr14	76263337	76263400	MTPAP|K562	63
chr14	76262974	76263974	+	XLOC_040566|u87|ENSG00000258454|dwEE	chr14	76263420	76263425	PPIG|HepG2	5
chr14	76262974	76263974	+	XLOC_040566|u87|ENSG00000258454|dwEE	chr14	76262994	76263058	SAFB2|K562	64
chr14	76262974	76263974	+	XLOC_040566|u87|ENSG00000258454|dwEE	chr14	76263018	76263060	SRSF1|K562	42
chr14	76262974	76263974	+	XLOC_040566|u87|ENSG00000258454|dwEE	chr14	76263012	76263029	BUD13|K562	17
chr14	76262974	76263974	+	XLOC_040566|u87|ENSG00000258454|dwEE	chr14	76263229	76263248	LSM11|K562	19
chr14	76262974	76263974	+	XLOC_040566|u87|ENSG00000258454|dwEE	chr14	76263337	76263385	SAFB2|K562	48
chr16	3134373	3135373	+	XLOC_040566|u87|ENSG00000263072|dwEE	chr16	3134760	3134785	AUH|HepG2	25
chr16	3134373	3135373	+	XLOC_040566|u87|ENSG00000263072|dwEE	chr16	3134392	3134423	YBX3|K562	31
chr16	3134373	3135373	+	XLOC_040566|u87|ENSG00000263072|dwEE	chr16	3134757	3134802	U2AF2|K562	45
chr16	3134373	3135373	+	XLOC_040566|u87|ENSG00000263072|dwEE	chr16	3134476	3134550	ILF3|K562	74
chr16	3134373	3135373	+	XLOC_040566|u87|ENSG00000263072|dwEE	chr16	3134570	3134636	PRPF8|HepG2	66
chr16	3134373	3135373	+	XLOC_040566|u87|ENSG00000263072|dwEE	chr16	3134758	3134795	TROVE2|K562	37
chr16	3134373	3135373	+	XLOC_040566|u87|ENSG00000263072|dwEE	chr16	3134532	3134552	U2AF2|HepG2	20
chr16	3134373	3135373	+	XLOC_040566|u87|ENSG00000263072|dwEE	chr16	3134753	3134792	YBX3|K562	39
chr16	3134373	3135373	+	XLOC_040566|u87|ENSG00000263072|dwEE	chr16	3134538	3134564	DGCR8|HepG2	26
chr16	3134373	3135373	+	XLOC_040566|u87|ENSG00000263072|dwEE	chr16	3134756	3134788	RBFOX2|HepG2	32
chr16	3134373	3135373	+	XLOC_040566|u87|ENSG00000263072|dwEE	chr16	3134602	3134630	EFTUD2|HepG2	28
chr16	3134373	3135373	+	XLOC_040566|u87|ENSG00000263072|dwEE	chr16	3134416	3134450	SLTM|K562	34
chr16	3134373	3135373	+	XLOC_040566|u87|ENSG00000263072|dwEE	chr16	3134755	3134781	BCCIP|HepG2	26
chr16	3134373	3135373	+	XLOC_040566|u87|ENSG00000263072|dwEE	chr16	3134547	3134647	RBM22|HepG2	100
chr16	3134373	3135373	+	XLOC_040566|u87|ENSG00000263072|dwEE	chr16	3134551	3134573	NONO|K562	22
chr16	3134373	3135373	+	XLOC_040566|u87|ENSG00000263072|dwEE	chr16	3134578	3134634	SLTM|K562	56
chr16	3134373	3135373	+	XLOC_040566|u87|ENSG00000263072|dwEE	chr16	3134759	3134811	SND1|K562	52
chr16	3134373	3135373	+	XLOC_040566|u87|ENSG00000263072|dwEE	chr16	3134483	3134507	XRN2|HepG2	24
chr16	3134373	3135373	+	XLOC_040566|u87|ENSG00000263072|dwEE	chr16	3134511	3134565	SRSF1|K562	54
chr16	3134373	3135373	+	XLOC_040566|u87|ENSG00000263072|dwEE	chr16	3134416	3134476	RBM15|HepG2	60
chr16	3134373	3135373	+	XLOC_040566|u87|ENSG00000263072|dwEE	chr16	3134766	3134796	AGGF1|HepG2	30
chr16	3134373	3135373	+	XLOC_040566|u87|ENSG00000263072|dwEE	chr16	3134544	3134573	UCHL5|K562	29
chr16	3134373	3135373	+	XLOC_040566|u87|ENSG00000263072|dwEE	chr16	3134761	3134787	FMR1|K562	26
chr16	3134373	3135373	+	XLOC_040566|u87|ENSG00000263072|dwEE	chr16	3134766	3134796	AGGF1|K562	30
chr16	3134373	3135373	+	XLOC_040566|u87|ENSG00000263072|dwEE	chr16	3134499	3134589	RBM15|K562	90
chr16	3134373	3135373	+	XLOC_040566|u87|ENSG00000263072|dwEE	chr16	3134571	3134622	XRN2|K562	51
chr16	3134373	3135373	+	XLOC_040566|u87|ENSG00000263072|dwEE	chr16	3134756	3134801	LSM11|HepG2	45
chr16	3134373	3135373	+	XLOC_040566|u87|ENSG00000263072|dwEE	chr16	3134743	3134802	RBM15|HepG2	59
chr16	3134373	3135373	+	XLOC_040566|u87|ENSG00000263072|dwEE	chr16	3134348	3134405	UCHL5|HepG2	32
chr16	3134373	3135373	+	XLOC_040566|u87|ENSG00000263072|dwEE	chr16	3134715	3134778	CSTF2T|K562	63
chr16	3134373	3135373	+	XLOC_040566|u87|ENSG00000263072|dwEE	chr16	3134770	3134798	HNRNPA1|K562	28
chr16	3134373	3135373	+	XLOC_040566|u87|ENSG00000263072|dwEE	chr16	3134537	3134576	UCHL5|K562	39
chr16	3134373	3135373	+	XLOC_040566|u87|ENSG00000263072|dwEE	chr16	3134722	3134806	NCBP2|HepG2	84
chr16	3134373	3135373	+	XLOC_040566|u87|ENSG00000263072|dwEE	chr16	3134515	3134563	RBM22|HepG2	48
chr16	3134373	3135373	+	XLOC_040566|u87|ENSG00000263072|dwEE	chr16	3134750	3134799	SAFB2|K562	49
chr16	3134373	3135373	+	XLOC_040566|u87|ENSG00000263072|dwEE	chr16	3134761	3134810	U2AF2|HepG2	49
chr16	3134373	3135373	+	XLOC_040566|u87|ENSG00000263072|dwEE	chr16	3134602	3134645	XRCC6|HepG2	43
chr16	3134373	3135373	+	XLOC_040566|u87|ENSG00000263072|dwEE	chr16	3134744	3134782	DDX42|K562	38
chr16	3134373	3135373	+	XLOC_040566|u87|ENSG00000263072|dwEE	chr16	3134732	3134782	IGF2BP3|HepG2	50
chr16	3134373	3135373	+	XLOC_040566|u87|ENSG00000263072|dwEE	chr16	3134764	3134795	UCHL5|K562	31
chr16	3134373	3135373	+	XLOC_040566|u87|ENSG00000263072|dwEE	chr16	3134729	3134798	NCBP2|HepG2	69
chr16	3134373	3135373	+	XLOC_040566|u87|ENSG00000263072|dwEE	chr16	3134527	3134579	BUD13|K562	52
chr16	3134373	3135373	+	XLOC_040566|u87|ENSG00000263072|dwEE	chr16	3134573	3134628	RBFOX2|HepG2	55
chr16	3134373	3135373	+	XLOC_040566|u87|ENSG00000263072|dwEE	chr16	3134747	3134784	HLTF|K562	37
chr16	3134373	3135373	+	XLOC_040566|u87|ENSG00000263072|dwEE	chr16	3134550	3134581	FXR1|K562	31
chr16	3134373	3135373	+	XLOC_040566|u87|ENSG00000263072|dwEE	chr16	3134743	3134805	HNRNPL|K562	62
chr16	3134373	3135373	+	XLOC_040566|u87|ENSG00000263072|dwEE	chr16	3134485	3134547	PRPF8|HepG2	62
chr16	3134373	3135373	+	XLOC_040566|u87|ENSG00000263072|dwEE	chr16	3134752	3134798	YWHAG|K562	46
chr16	3134373	3135373	+	XLOC_040566|u87|ENSG00000263072|dwEE	chr16	3134422	3134462	TBRG4|HepG2	40
chr16	3134373	3135373	+	XLOC_040566|u87|ENSG00000263072|dwEE	chr16	3134519	3134561	SND1|HepG2	42
chr16	3134373	3135373	+	XLOC_040566|u87|ENSG00000263072|dwEE	chr16	3134475	3134507	PPIL4|K562	32
chr16	3134373	3135373	+	XLOC_040566|u87|ENSG00000263072|dwEE	chr16	3134760	3134799	ILF3|HepG2	39
chr16	3134373	3135373	+	XLOC_040566|u87|ENSG00000263072|dwEE	chr16	3134753	3134785	TAF15|HepG2	32
chr16	3134373	3135373	+	XLOC_040566|u87|ENSG00000263072|dwEE	chr16	3134730	3134779	XRN2|K562	49
chr16	3134373	3135373	+	XLOC_040566|u87|ENSG00000263072|dwEE	chr16	3134515	3134552	SLTM|K562	37
chr16	3134373	3135373	+	XLOC_040566|u87|ENSG00000263072|dwEE	chr16	3134754	3134811	BCCIP|HepG2	57
chr16	3134373	3135373	+	XLOC_040566|u87|ENSG00000263072|dwEE	chr16	3134601	3134639	RBM15|K562	38
chr16	3134373	3135373	+	XLOC_040566|u87|ENSG00000263072|dwEE	chr16	3134757	3134795	SUGP2|HepG2	38
chr16	3134373	3135373	+	XLOC_040566|u87|ENSG00000263072|dwEE	chr16	3134576	3134600	SLTM|K562	24
chr16	3134373	3135373	+	XLOC_040566|u87|ENSG00000263072|dwEE	chr16	3134480	3134573	U2AF1|HepG2	93
chr16	3134373	3135373	+	XLOC_040566|u87|ENSG00000263072|dwEE	chr16	3134751	3134808	RBFOX2|K562	57
chr16	3134373	3135373	+	XLOC_040566|u87|ENSG00000263072|dwEE	chr16	3134761	3134792	GTF2F1|HepG2	31
chr16	3134373	3135373	+	XLOC_040566|u87|ENSG00000263072|dwEE	chr16	3134716	3134796	EIF3D|HepG2	80
chr16	3134373	3135373	+	XLOC_040566|u87|ENSG00000263072|dwEE	chr16	3134749	3134806	GRWD1|HepG2	57
chr16	3134373	3135373	+	XLOC_040566|u87|ENSG00000263072|dwEE	chr16	3134741	3134802	DDX3X|K562	61
chr16	3134373	3135373	+	XLOC_040566|u87|ENSG00000263072|dwEE	chr16	3134350	3134389	HNRNPM|K562	16
chr16	3134373	3135373	+	XLOC_040566|u87|ENSG00000263072|dwEE	chr16	3134367	3134410	DGCR8|HepG2	37
chr16	3134373	3135373	+	XLOC_040566|u87|ENSG00000263072|dwEE	chr16	3134727	3134765	EFTUD2|HepG2	38
chr16	3134373	3135373	+	XLOC_040566|u87|ENSG00000263072|dwEE	chr16	3134732	3134799	TIA1|K562	67
chr16	3134373	3135373	+	XLOC_040566|u87|ENSG00000263072|dwEE	chr16	3134485	3134521	PTBP1|HepG2	36
chr16	3134373	3135373	+	XLOC_040566|u87|ENSG00000263072|dwEE	chr16	3134542	3134581	EFTUD2|HepG2	39
chr16	3134373	3135373	+	XLOC_040566|u87|ENSG00000263072|dwEE	chr16	3134717	3134768	PPIG|HepG2	51
chr16	3134373	3135373	+	XLOC_040566|u87|ENSG00000263072|dwEE	chr16	3134339	3134389	PPIG|HepG2	16
chr16	3134373	3135373	+	XLOC_040566|u87|ENSG00000263072|dwEE	chr16	3134746	3134797	CSTF2|HepG2	51
chr16	3134373	3135373	+	XLOC_040566|u87|ENSG00000263072|dwEE	chr16	3134500	3134539	EFTUD2|K562	39
chr16	3134373	3135373	+	XLOC_040566|u87|ENSG00000263072|dwEE	chr16	3134748	3134797	AUH|HepG2	49
chr16	3134373	3135373	+	XLOC_040566|u87|ENSG00000263072|dwEE	chr16	3134753	3134801	RBFOX2|K562	48
chr16	3134373	3135373	+	XLOC_040566|u87|ENSG00000263072|dwEE	chr16	3134581	3134622	IGF2BP1|HepG2	41
chr16	3134373	3135373	+	XLOC_040566|u87|ENSG00000263072|dwEE	chr16	3134426	3134465	BUD13|HepG2	39
chr16	3134373	3135373	+	XLOC_040566|u87|ENSG00000263072|dwEE	chr16	3134484	3134512	PTBP1|HepG2	28
chr16	3134373	3135373	+	XLOC_040566|u87|ENSG00000263072|dwEE	chr16	3134718	3134751	DDX59|HepG2	33
chr16	3134373	3135373	+	XLOC_040566|u87|ENSG00000263072|dwEE	chr16	3134757	3134798	ZNF622|K562	41
chr16	3134373	3135373	+	XLOC_040566|u87|ENSG00000263072|dwEE	chr16	3134492	3134538	UCHL5|HepG2	46
chr16	3134373	3135373	+	XLOC_040566|u87|ENSG00000263072|dwEE	chr16	3134484	3134531	RBM15|K562	47
chr16	3134373	3135373	+	XLOC_040566|u87|ENSG00000263072|dwEE	chr16	3134360	3134389	TAF15|HepG2	16
chr16	3134373	3135373	+	XLOC_040566|u87|ENSG00000263072|dwEE	chr16	3134513	3134549	DDX55|K562	36
chr16	3134373	3135373	+	XLOC_040566|u87|ENSG00000263072|dwEE	chr16	3134747	3134815	MTPAP|K562	68
chr16	3134373	3135373	+	XLOC_040566|u87|ENSG00000263072|dwEE	chr16	3134761	3134797	TAF15|HepG2	36
chr16	3134373	3135373	+	XLOC_040566|u87|ENSG00000263072|dwEE	chr16	3134508	3134605	IGF2BP3|HepG2	97
chr16	3134373	3135373	+	XLOC_040566|u87|ENSG00000263072|dwEE	chr16	3134413	3134421	SRSF1|K562	8
chr16	3134373	3135373	+	XLOC_040566|u87|ENSG00000263072|dwEE	chr16	3134819	3134860	DDX55|HepG2	41
chr16	3134373	3135373	+	XLOC_040566|u87|ENSG00000263072|dwEE	chr16	3134602	3134632	GRSF1|HepG2	30
chr16	3134373	3135373	+	XLOC_040566|u87|ENSG00000263072|dwEE	chr16	3134763	3134794	DGCR8|K562	31
chr16	3134373	3135373	+	XLOC_040566|u87|ENSG00000263072|dwEE	chr16	3134738	3134795	DDX3X|HepG2	57
chr16	3134373	3135373	+	XLOC_040566|u87|ENSG00000263072|dwEE	chr16	3134712	3134816	PPIL4|K562	104
chr16	3134373	3135373	+	XLOC_040566|u87|ENSG00000263072|dwEE	chr16	3134637	3134726	SRSF1|K562	89
chr16	3134373	3135373	+	XLOC_040566|u87|ENSG00000263072|dwEE	chr16	3134508	3134623	SRSF9|HepG2	115
chr16	3134373	3135373	+	XLOC_040566|u87|ENSG00000263072|dwEE	chr16	3134751	3134793	DDX3X|K562	42
chr16	3134373	3135373	+	XLOC_040566|u87|ENSG00000263072|dwEE	chr16	3134764	3134787	BUD13|HepG2	23
chr16	3134373	3135373	+	XLOC_040566|u87|ENSG00000263072|dwEE	chr16	3134290	3134374	TROVE2|K562	1
chr16	3134373	3135373	+	XLOC_040566|u87|ENSG00000263072|dwEE	chr16	3134342	3134383	TIA1|HepG2	10
chr16	3134373	3135373	+	XLOC_040566|u87|ENSG00000263072|dwEE	chr16	3134333	3134376	RBM5|HepG2	3
chr16	3134373	3135373	+	XLOC_040566|u87|ENSG00000263072|dwEE	chr16	3134746	3134818	HNRNPC|HepG2	72
chr16	3134373	3135373	+	XLOC_040566|u87|ENSG00000263072|dwEE	chr16	3134760	3134804	QKI|K562	44
chr16	3134373	3135373	+	XLOC_040566|u87|ENSG00000263072|dwEE	chr16	3134503	3134545	XRN2|K562	42
chr16	3134373	3135373	+	XLOC_040566|u87|ENSG00000263072|dwEE	chr16	3134540	3134564	HNRNPA1|K562	24
chr16	3134373	3135373	+	XLOC_040566|u87|ENSG00000263072|dwEE	chr16	3134419	3134443	SRSF1|HepG2	24
chr16	3134373	3135373	+	XLOC_040566|u87|ENSG00000263072|dwEE	chr16	3134590	3134629	IGF2BP1|K562	39
chr16	3134373	3135373	+	XLOC_040566|u87|ENSG00000263072|dwEE	chr16	3134761	3134794	LARP4|HepG2	33
chr16	3134373	3135373	+	XLOC_040566|u87|ENSG00000263072|dwEE	chr16	3134761	3134792	CDC40|HepG2	31
chr16	3134373	3135373	+	XLOC_040566|u87|ENSG00000263072|dwEE	chr16	3134597	3134628	SF3A3|HepG2	31
chr16	3134373	3135373	+	XLOC_040566|u87|ENSG00000263072|dwEE	chr16	3134718	3134747	U2AF2|K562	29
chr16	3134373	3135373	+	XLOC_040566|u87|ENSG00000263072|dwEE	chr16	3134351	3134392	BUD13|HepG2	19
chr16	3134373	3135373	+	XLOC_040566|u87|ENSG00000263072|dwEE	chr16	3134763	3134791	RPS5|HepG2	28
chr16	3134373	3135373	+	XLOC_040566|u87|ENSG00000263072|dwEE	chr16	3134579	3134613	TAF15|K562	34
chr16	3134373	3135373	+	XLOC_040566|u87|ENSG00000263072|dwEE	chr16	3134373	3134459	RBM15|K562	86
chr16	3134373	3135373	+	XLOC_040566|u87|ENSG00000263072|dwEE	chr16	3134595	3134632	LARP4|HepG2	37
chr16	3134373	3135373	+	XLOC_040566|u87|ENSG00000263072|dwEE	chr16	3134747	3134795	GEMIN5|K562	48
chr16	3134373	3135373	+	XLOC_040566|u87|ENSG00000263072|dwEE	chr16	3134508	3134555	XRCC6|HepG2	47
chr16	3134373	3135373	+	XLOC_040566|u87|ENSG00000263072|dwEE	chr16	3134281	3134375	RBM22|HepG2	2
chr16	3134373	3135373	+	XLOC_040566|u87|ENSG00000263072|dwEE	chr16	3134769	3134791	XRCC6|HepG2	22
chr16	3134373	3135373	+	XLOC_040566|u87|ENSG00000263072|dwEE	chr16	3134724	3134769	NKRF|HepG2	45
chr16	3134373	3135373	+	XLOC_040566|u87|ENSG00000263072|dwEE	chr16	3134758	3134800	LARP4|HepG2	42
chr16	3134373	3135373	+	XLOC_040566|u87|ENSG00000263072|dwEE	chr16	3134520	3134562	RBM15|HepG2	42
chr16	3134373	3135373	+	XLOC_040566|u87|ENSG00000263072|dwEE	chr16	3134589	3134640	SRSF1|HepG2	51
chr16	3134373	3135373	+	XLOC_040566|u87|ENSG00000263072|dwEE	chr16	3134573	3134654	MTPAP|K562	81
chr16	3134373	3135373	+	XLOC_040566|u87|ENSG00000263072|dwEE	chr16	3134758	3134784	RBFOX2|HepG2	26
chr16	3134373	3135373	+	XLOC_040566|u87|ENSG00000263072|dwEE	chr16	3134598	3134632	CSTF2T|HepG2	34
chr16	3134373	3135373	+	XLOC_040566|u87|ENSG00000263072|dwEE	chr16	3134755	3134819	NOLC1|K562	64
chr16	3134373	3135373	+	XLOC_040566|u87|ENSG00000263072|dwEE	chr16	3134751	3134805	XRCC6|K562	54
chr16	3134373	3135373	+	XLOC_040566|u87|ENSG00000263072|dwEE	chr16	3134354	3134388	HNRNPUL1|HepG2	15
chr16	3134373	3135373	+	XLOC_040566|u87|ENSG00000263072|dwEE	chr16	3134479	3134536	SLTM|HepG2	57
chr16	3134373	3135373	+	XLOC_040566|u87|ENSG00000263072|dwEE	chr16	3134354	3134382	TAF15|HepG2	9
chr16	3134373	3135373	+	XLOC_040566|u87|ENSG00000263072|dwEE	chr16	3134745	3134796	KHSRP|K562	51
chr16	3134373	3135373	+	XLOC_040566|u87|ENSG00000263072|dwEE	chr16	3134723	3134799	CSTF2T|HEK293	76
chr16	3134373	3135373	+	XLOC_040566|u87|ENSG00000263072|dwEE	chr16	3134444	3134470	UPF1|K562	26
chr16	3134373	3135373	+	XLOC_040566|u87|ENSG00000263072|dwEE	chr16	3134598	3134613	EIF3D|HepG2	15
chr16	3134373	3135373	+	XLOC_040566|u87|ENSG00000263072|dwEE	chr16	3134773	3134807	RPS5|HepG2	34
chr16	3134373	3135373	+	XLOC_040566|u87|ENSG00000263072|dwEE	chr16	3134436	3134444	UPF1|K562	8
chr16	3134373	3135373	+	XLOC_040566|u87|ENSG00000263072|dwEE	chr16	3134547	3134578	SMNDC1|K562	31
chr16	3134373	3135373	+	XLOC_040566|u87|ENSG00000263072|dwEE	chr16	3134601	3134625	RBM5|HepG2	24
chr16	3134373	3135373	+	XLOC_040566|u87|ENSG00000263072|dwEE	chr16	3134622	3134667	CSTF2|HepG2	45
chr16	3134373	3135373	+	XLOC_040566|u87|ENSG00000263072|dwEE	chr16	3134350	3134416	RBM15|K562	43
chr16	3134373	3135373	+	XLOC_040566|u87|ENSG00000263072|dwEE	chr16	3134759	3134799	SUPV3L1|HepG2	40
chr16	3134373	3135373	+	XLOC_040566|u87|ENSG00000263072|dwEE	chr16	3134747	3134796	CDC40|HepG2	49
```
