## Supplementary Files 1-11 for "Long non-coding RNA expression levels modulate cell-type specific splicing patterns by altering their interaction landscape with RNA-binding proteins": SE_proximity_RBP_binding_site_intersection.bed (part 179 of 195)

```
chr16	3134373	3135373	+	XLOC_040566|u87|ENSG00000263072|dwEE	chr16	3134750	3134802	HNRNPC|HepG2	52
chr16	3134373	3135373	+	XLOC_040566|u87|ENSG00000263072|dwEE	chr16	3134762	3134794	U2AF1|K562	32
chr16	3134373	3135373	+	XLOC_040566|u87|ENSG00000263072|dwEE	chr16	3134754	3134820	U2AF2|K562	66
chr16	3134373	3135373	+	XLOC_040566|u87|ENSG00000263072|dwEE	chr16	3134471	3134518	FAM120A|HepG2	47
chr16	3134373	3135373	+	XLOC_040566|u87|ENSG00000263072|dwEE	chr16	3134766	3134798	TROVE2|HepG2	32
chr16	3134373	3135373	+	XLOC_040566|u87|ENSG00000263072|dwEE	chr16	3134593	3134634	PRPF8|K562	41
chr16	3134373	3135373	+	XLOC_040566|u87|ENSG00000263072|dwEE	chr16	3134498	3134542	XRN2|HepG2	44
chr16	3134373	3135373	+	XLOC_040566|u87|ENSG00000263072|dwEE	chr16	3134578	3134629	TIA1|K562	51
chr16	3134373	3135373	+	XLOC_040566|u87|ENSG00000263072|dwEE	chr16	3134554	3134622	TIA1|K562	68
chr16	3134373	3135373	+	XLOC_040566|u87|ENSG00000263072|dwEE	chr16	3134691	3134775	SRSF1|HepG2	84
chr16	3134373	3135373	+	XLOC_040566|u87|ENSG00000263072|dwEE	chr16	3134766	3134795	GTF2F1|HepG2	29
chr16	3134373	3135373	+	XLOC_040566|u87|ENSG00000263072|dwEE	chr16	3134488	3134541	SRSF1|HepG2	53
chr16	3134373	3135373	+	XLOC_040566|u87|ENSG00000263072|dwEE	chr16	3134601	3134625	RBM15|HepG2	24
chr16	3134373	3135373	+	XLOC_040566|u87|ENSG00000263072|dwEE	chr16	3134760	3134800	TAF15|K562	40
chr16	3134373	3135373	+	XLOC_040566|u87|ENSG00000263072|dwEE	chr16	3134581	3134624	RBM5|HepG2	43
chr16	3134373	3135373	+	XLOC_040566|u87|ENSG00000263072|dwEE	chr16	3134770	3134794	SMNDC1|K562	24
chr16	3134373	3135373	+	XLOC_040566|u87|ENSG00000263072|dwEE	chr16	3134492	3134542	U2AF1|K562	50
chr16	3134373	3135373	+	XLOC_040566|u87|ENSG00000263072|dwEE	chr16	3134779	3134815	FXR1|K562	36
chr16	3134373	3135373	+	XLOC_040566|u87|ENSG00000263072|dwEE	chr16	3134771	3134799	TROVE2|HepG2	28
chr16	3134373	3135373	+	XLOC_040566|u87|ENSG00000263072|dwEE	chr16	3134508	3134577	BUD13|K562	69
chr16	3134373	3135373	+	XLOC_040566|u87|ENSG00000263072|dwEE	chr16	3134735	3134792	HNRNPU|HepG2	57
chr16	3134373	3135373	+	XLOC_040566|u87|ENSG00000263072|dwEE	chr16	3134532	3134559	NCBP2|K562	27
chr16	3134373	3135373	+	XLOC_040566|u87|ENSG00000263072|dwEE	chr16	3134590	3134630	SAFB2|K562	40
chr16	3134373	3135373	+	XLOC_040566|u87|ENSG00000263072|dwEE	chr16	3134754	3134774	PPIG|HepG2	20
chr16	3134373	3135373	+	XLOC_040566|u87|ENSG00000263072|dwEE	chr16	3134731	3134784	TNRC6A|K562	53
chr16	3134373	3135373	+	XLOC_040566|u87|ENSG00000263072|dwEE	chr16	3134725	3134795	U2AF1|HepG2	70
chr16	3134373	3135373	+	XLOC_040566|u87|ENSG00000263072|dwEE	chr16	3134526	3134578	HNRNPC|HepG2	52
chr16	3134373	3135373	+	XLOC_040566|u87|ENSG00000263072|dwEE	chr16	3134668	3134783	SRSF1|HepG2	115
chr16	3134373	3135373	+	XLOC_040566|u87|ENSG00000263072|dwEE	chr16	3134723	3134779	HNRNPC|HeLa	56
chr16	3134373	3135373	+	XLOC_040566|u87|ENSG00000263072|dwEE	chr16	3134740	3134821	U2AF2|HepG2	81
chr16	3134373	3135373	+	XLOC_040566|u87|ENSG00000263072|dwEE	chr16	3134732	3134766	AGGF1|HepG2	34
chr16	3134373	3135373	+	XLOC_040566|u87|ENSG00000263072|dwEE	chr16	3134735	3134805	GRWD1|HepG2	70
chr16	3134373	3135373	+	XLOC_040566|u87|ENSG00000263072|dwEE	chr16	3134523	3134572	RBFOX2|K562	49
chr16	3134373	3135373	+	XLOC_040566|u87|ENSG00000263072|dwEE	chr16	3134553	3134609	U2AF2|HepG2	56
chr16	3134373	3135373	+	XLOC_040566|u87|ENSG00000263072|dwEE	chr16	3134760	3134810	HNRNPL|HepG2	50
chr16	3134373	3135373	+	XLOC_040566|u87|ENSG00000263072|dwEE	chr16	3134752	3134785	CSTF2T|K562	33
chr16	3134373	3135373	+	XLOC_040566|u87|ENSG00000263072|dwEE	chr16	3134462	3134573	RBFOX2|HepG2	111
chr16	3134373	3135373	+	XLOC_040566|u87|ENSG00000263072|dwEE	chr16	3134589	3134641	RBM15|K562	52
chr16	3134373	3135373	+	XLOC_040566|u87|ENSG00000263072|dwEE	chr16	3134474	3134588	NKRF|HepG2	114
chr16	3134373	3135373	+	XLOC_040566|u87|ENSG00000263072|dwEE	chr16	3134356	3134387	GRWD1|HepG2	14
chr16	3134373	3135373	+	XLOC_040566|u87|ENSG00000263072|dwEE	chr16	3134311	3134386	RBM15|HepG2	13
chr16	3134373	3135373	+	XLOC_040566|u87|ENSG00000263072|dwEE	chr16	3134487	3134513	DGCR8|K562	26
chr16	3134373	3135373	+	XLOC_040566|u87|ENSG00000263072|dwEE	chr16	3134543	3134567	NOLC1|K562	24
chr16	3134373	3135373	+	XLOC_040566|u87|ENSG00000263072|dwEE	chr16	3134471	3134503	BUD13|HepG2	32
chr16	3134373	3135373	+	XLOC_040566|u87|ENSG00000263072|dwEE	chr16	3134583	3134642	BUD13|HepG2	59
chr16	3134373	3135373	+	XLOC_040566|u87|ENSG00000263072|dwEE	chr16	3134536	3134572	CPSF6|K562	36
chr16	3134373	3135373	+	XLOC_040566|u87|ENSG00000263072|dwEE	chr16	3134724	3134789	HNRNPU|K562	65
chr16	3134373	3135373	+	XLOC_040566|u87|ENSG00000263072|dwEE	chr16	3134523	3134571	POLR2G|HepG2	48
chr16	3134373	3135373	+	XLOC_040566|u87|ENSG00000263072|dwEE	chr16	3134744	3134805	UCHL5|HepG2	61
chr16	3134373	3135373	+	XLOC_040566|u87|ENSG00000263072|dwEE	chr16	3134602	3134633	POLR2G|HepG2	31
chr16	3134373	3135373	+	XLOC_040566|u87|ENSG00000263072|dwEE	chr16	3134626	3134650	GRWD1|HepG2	24
chr16	3134373	3135373	+	XLOC_040566|u87|ENSG00000263072|dwEE	chr16	3134413	3134462	RBFOX2|HepG2	49
chr16	3134373	3135373	+	XLOC_040566|u87|ENSG00000263072|dwEE	chr16	3134772	3134805	HNRNPL|HepG2	33
chr16	3134373	3135373	+	XLOC_040566|u87|ENSG00000263072|dwEE	chr16	3134758	3134804	UCHL5|K562	46
chr16	3134373	3135373	+	XLOC_040566|u87|ENSG00000263072|dwEE	chr16	3134588	3134643	PRPF8|HepG2	55
chr16	3134373	3135373	+	XLOC_040566|u87|ENSG00000263072|dwEE	chr16	3134697	3134749	SRSF9|HepG2	52
chr16	3134373	3135373	+	XLOC_040566|u87|ENSG00000263072|dwEE	chr16	3134535	3134584	PRPF8|K562	49
chr16	3134373	3135373	+	XLOC_040566|u87|ENSG00000263072|dwEE	chr16	3134755	3134804	DDX55|K562	49
chr16	3134373	3135373	+	XLOC_040566|u87|ENSG00000263072|dwEE	chr16	3134758	3134797	LSM11|K562	39
chr16	3134373	3135373	+	XLOC_040566|u87|ENSG00000263072|dwEE	chr16	3134476	3134573	RBM15|HepG2	97
chr16	3134373	3135373	+	XLOC_040566|u87|ENSG00000263072|dwEE	chr16	3134582	3134630	HNRNPC|HepG2	48
chr16	3134373	3135373	+	XLOC_040566|u87|ENSG00000263072|dwEE	chr16	3134512	3134623	TIA1|HepG2	111
chr16	3134373	3135373	+	XLOC_040566|u87|ENSG00000263072|dwEE	chr16	3134733	3134786	RBM22|HepG2	53
chr16	3134373	3135373	+	XLOC_040566|u87|ENSG00000263072|dwEE	chr16	3134484	3134517	FXR1|K562	33
chr16	3134373	3135373	+	XLOC_040566|u87|ENSG00000263072|dwEE	chr16	3134490	3134541	HNRNPU|K562	51
chr16	3134373	3135373	+	XLOC_040566|u87|ENSG00000263072|dwEE	chr16	3134427	3134458	HNRNPC|HepG2	31
chr16	3134373	3135373	+	XLOC_040566|u87|ENSG00000263072|dwEE	chr16	3134527	3134563	TROVE2|HepG2	36
chr16	3134373	3135373	+	XLOC_040566|u87|ENSG00000263072|dwEE	chr16	3134771	3134796	DDX6|HepG2	25
chr16	3134373	3135373	+	XLOC_040566|u87|ENSG00000263072|dwEE	chr16	3134761	3134801	RBM5|HepG2	40
chr16	3134373	3135373	+	XLOC_040566|u87|ENSG00000263072|dwEE	chr16	3134710	3134772	HNRNPU|K562	62
chr16	3134373	3135373	+	XLOC_040566|u87|ENSG00000263072|dwEE	chr16	3134521	3134569	RPS5|HepG2	48
chr16	3134373	3135373	+	XLOC_040566|u87|ENSG00000263072|dwEE	chr16	3134768	3134798	SND1|HepG2	30
chr16	3134373	3135373	+	XLOC_040566|u87|ENSG00000263072|dwEE	chr16	3134531	3134552	CDC40|HepG2	21
chr16	3134373	3135373	+	XLOC_040566|u87|ENSG00000263072|dwEE	chr16	3134753	3134798	DDX59|HepG2	45
chr16	3134373	3135373	+	XLOC_040566|u87|ENSG00000263072|dwEE	chr16	3134763	3134800	UCHL5|HepG2	37
chr16	3134373	3135373	+	XLOC_040566|u87|ENSG00000263072|dwEE	chr16	3134760	3134793	RBM15|K562	33
chr16	3134373	3135373	+	XLOC_040566|u87|ENSG00000263072|dwEE	chr16	3134320	3134381	RBFOX2|HepG2	8
chr16	3134373	3135373	+	XLOC_040566|u87|ENSG00000263072|dwEE	chr16	3134745	3134803	NKRF|HepG2	58
chr16	3134373	3135373	+	XLOC_040566|u87|ENSG00000263072|dwEE	chr16	3134740	3134797	HNRNPA1|HepG2	57
chr16	3134373	3135373	+	XLOC_040566|u87|ENSG00000263072|dwEE	chr16	3134724	3134814	POLR2G|HepG2	90
chr16	3134373	3135373	+	XLOC_040566|u87|ENSG00000263072|dwEE	chr16	3134758	3134792	FXR1|K562	34
chr16	3134373	3135373	+	XLOC_040566|u87|ENSG00000263072|dwEE	chr16	3134738	3134807	RBM15|K562	69
chr16	3134373	3135373	+	XLOC_040566|u87|ENSG00000263072|dwEE	chr16	3134510	3134570	BCCIP|HepG2	60
chr16	3134373	3135373	+	XLOC_040566|u87|ENSG00000263072|dwEE	chr16	3134759	3134786	AKAP8L|K562	27
chr16	3134373	3135373	+	XLOC_040566|u87|ENSG00000263072|dwEE	chr16	3134762	3134798	GTF2F1|K562	36
chr16	3134373	3135373	+	XLOC_040566|u87|ENSG00000263072|dwEE	chr16	3134541	3134581	DGCR8|HepG2	40
chr16	3134373	3135373	+	XLOC_040566|u87|ENSG00000263072|dwEE	chr16	3134740	3134778	LARP7|K562	38
chr16	3134373	3135373	+	XLOC_040566|u87|ENSG00000263072|dwEE	chr16	3134598	3134635	NKRF|HepG2	37
chr16	3134373	3135373	+	XLOC_040566|u87|ENSG00000263072|dwEE	chr16	3134550	3134575	RPS3|HepG2	25
chr16	3134373	3135373	+	XLOC_040566|u87|ENSG00000263072|dwEE	chr16	3134763	3134784	GNL3|K562	21
chr16	3134373	3135373	+	XLOC_040566|u87|ENSG00000263072|dwEE	chr16	3134721	3134769	FAM120A|HepG2	48
chr16	3134373	3135373	+	XLOC_040566|u87|ENSG00000263072|dwEE	chr16	3134721	3134813	POLR2G|HepG2	92
chr16	3134373	3135373	+	XLOC_040566|u87|ENSG00000263072|dwEE	chr16	3134483	3134529	EFTUD2|HepG2	46
chr16	3134373	3135373	+	XLOC_040566|u87|ENSG00000263072|dwEE	chr16	3134357	3134392	EIF3H|HepG2	19
chr16	3134373	3135373	+	XLOC_040566|u87|ENSG00000263072|dwEE	chr16	3134530	3134564	DDX6|HepG2	34
chr16	3134373	3135373	+	XLOC_040566|u87|ENSG00000263072|dwEE	chr16	3134763	3134796	DGCR8|HepG2	33
chr16	3134373	3135373	+	XLOC_040566|u87|ENSG00000263072|dwEE	chr16	3134594	3134631	TIA1|HepG2	37
chr16	3134373	3135373	+	XLOC_040566|u87|ENSG00000263072|dwEE	chr16	3134763	3134806	DHX30|HepG2	43
chr16	3134373	3135373	+	XLOC_040566|u87|ENSG00000263072|dwEE	chr16	3134750	3134784	FMR1|K562	34
chr16	3134373	3135373	+	XLOC_040566|u87|ENSG00000263072|dwEE	chr16	3134478	3134555	SRSF1|HepG2	77
chr16	3134373	3135373	+	XLOC_040566|u87|ENSG00000263072|dwEE	chr16	3134509	3134580	AKAP8L|K562	71
chr16	3134373	3135373	+	XLOC_040566|u87|ENSG00000263072|dwEE	chr16	3134599	3134634	HNRNPA1|K562	35
chr16	3134373	3135373	+	XLOC_040566|u87|ENSG00000263072|dwEE	chr16	3134555	3134569	EIF3D|HepG2	14
chr16	3134373	3135373	+	XLOC_040566|u87|ENSG00000263072|dwEE	chr16	3134767	3134797	ZNF622|K562	30
chr16	3134373	3135373	+	XLOC_040566|u87|ENSG00000263072|dwEE	chr16	3134549	3134574	GRSF1|HepG2	25
chr16	3134373	3135373	+	XLOC_040566|u87|ENSG00000263072|dwEE	chr16	3134744	3134790	SLTM|HepG2	46
chr16	3134373	3135373	+	XLOC_040566|u87|ENSG00000263072|dwEE	chr16	3134591	3134625	BUD13|K562	34
chr16	3134373	3135373	+	XLOC_040566|u87|ENSG00000263072|dwEE	chr16	3134538	3134578	TROVE2|K562	40
chr16	3134373	3135373	+	XLOC_040566|u87|ENSG00000263072|dwEE	chr16	3134736	3134773	SAFB2|K562	37
chr16	3134373	3135373	+	XLOC_040566|u87|ENSG00000263072|dwEE	chr16	3134520	3134553	XRCC6|K562	33
chr16	3134373	3135373	+	XLOC_040566|u87|ENSG00000263072|dwEE	chr16	3134601	3134634	RBM15|HepG2	33
chr16	3134373	3135373	+	XLOC_040566|u87|ENSG00000263072|dwEE	chr16	3134747	3134794	XPO5|HepG2	47
chr16	3134373	3135373	+	XLOC_040566|u87|ENSG00000263072|dwEE	chr16	3134523	3134589	AUH|HepG2	66
chr16	3134373	3135373	+	XLOC_040566|u87|ENSG00000263072|dwEE	chr16	3134560	3134636	RBFOX2|HepG2	76
chr16	3134373	3135373	+	XLOC_040566|u87|ENSG00000263072|dwEE	chr16	3134603	3134639	NCBP2|HepG2	36
chr16	3134373	3135373	+	XLOC_040566|u87|ENSG00000263072|dwEE	chr16	3134770	3134796	RBM15|HepG2	26
chr16	3134373	3135373	+	XLOC_040566|u87|ENSG00000263072|dwEE	chr16	3134745	3134799	U2AF1|HepG2	54
chr16	3134373	3135373	+	XLOC_040566|u87|ENSG00000263072|dwEE	chr16	3134752	3134802	MTPAP|K562	50
chr16	3134373	3135373	+	XLOC_040566|u87|ENSG00000263072|dwEE	chr16	3134438	3134515	NKRF|HepG2	77
chr16	3134373	3135373	+	XLOC_040566|u87|ENSG00000263072|dwEE	chr16	3134595	3134630	PPIG|HepG2	35
chr16	3134373	3135373	+	XLOC_040566|u87|ENSG00000263072|dwEE	chr16	3134747	3134784	PTBP1|K562	37
chr16	3134373	3135373	+	XLOC_040566|u87|ENSG00000263072|dwEE	chr16	3134534	3134581	SRSF9|HepG2	47
chr16	3134373	3135373	+	XLOC_040566|u87|ENSG00000263072|dwEE	chr16	3134605	3134641	BUD13|HepG2	36
chr16	3134373	3135373	+	XLOC_040566|u87|ENSG00000263072|dwEE	chr16	3134358	3134382	NKRF|HepG2	9
chr16	3134373	3135373	+	XLOC_040566|u87|ENSG00000263072|dwEE	chr16	3134716	3134792	TIA1|K562	76
chr16	3134373	3135373	+	XLOC_040566|u87|ENSG00000263072|dwEE	chr16	3134731	3134741	TBRG4|HepG2	10
chr16	3134373	3135373	+	XLOC_040566|u87|ENSG00000263072|dwEE	chr16	3134761	3134778	SUGP2|HepG2	17
chr16	3134373	3135373	+	XLOC_040566|u87|ENSG00000263072|dwEE	chr16	3134767	3134803	BUD13|K562	36
chr16	3134373	3135373	+	XLOC_040566|u87|ENSG00000263072|dwEE	chr16	3134547	3134564	PRPF8|HepG2	17
chr16	3134373	3135373	+	XLOC_040566|u87|ENSG00000263072|dwEE	chr16	3134748	3134818	FASTKD2|HepG2	70
chr16	3134373	3135373	+	XLOC_040566|u87|ENSG00000263072|dwEE	chr16	3134494	3134582	HNRNPC|HepG2	88
chr16	3134373	3135373	+	XLOC_040566|u87|ENSG00000263072|dwEE	chr16	3134761	3134797	RPS3|HepG2	36
chr16	3134373	3135373	+	XLOC_040566|u87|ENSG00000263072|dwEE	chr16	3134619	3134640	PPIG|HepG2	21
chr16	3134373	3135373	+	XLOC_040566|u87|ENSG00000263072|dwEE	chr16	3134767	3134792	SF3B4|HepG2	25
chr16	3134373	3135373	+	XLOC_040566|u87|ENSG00000263072|dwEE	chr16	3134604	3134649	LSM11|HepG2	45
chr16	3134373	3135373	+	XLOC_040566|u87|ENSG00000263072|dwEE	chr16	3134591	3134624	IGF2BP3|HepG2	33
chr16	3134373	3135373	+	XLOC_040566|u87|ENSG00000263072|dwEE	chr16	3134338	3134387	IGF2BP3|HepG2	14
chr16	3134373	3135373	+	XLOC_040566|u87|ENSG00000263072|dwEE	chr16	3134736	3134806	EIF3D|HepG2	70
chr16	3134373	3135373	+	XLOC_040566|u87|ENSG00000263072|dwEE	chr16	3134554	3134604	EIF3H|HepG2	50
chr16	3134373	3135373	+	XLOC_040566|u87|ENSG00000263072|dwEE	chr16	3134758	3134802	BUD13|HepG2	44
chr16	3134373	3135373	+	XLOC_040566|u87|ENSG00000263072|dwEE	chr16	3134512	3134578	TIA1|K562	66
chr16	3134373	3135373	+	XLOC_040566|u87|ENSG00000263072|dwEE	chr16	3134767	3134801	EIF3H|HepG2	34
chr16	3134373	3135373	+	XLOC_040566|u87|ENSG00000263072|dwEE	chr16	3134512	3134568	TIA1|HepG2	56
chr16	3134373	3135373	+	XLOC_040566|u87|ENSG00000263072|dwEE	chr16	3134505	3134546	XRCC6|HepG2	41
chr16	3134373	3135373	+	XLOC_040566|u87|ENSG00000263072|dwEE	chr16	3134741	3134772	TBRG4|HepG2	31
chr16	3134373	3135373	+	XLOC_040566|u87|ENSG00000263072|dwEE	chr16	3134629	3134638	EXOSC5|K562	9
chr16	3134373	3135373	+	XLOC_040566|u87|ENSG00000263072|dwEE	chr16	3134753	3134799	U2AF1|K562	46
chr16	3134373	3135373	+	XLOC_040566|u87|ENSG00000263072|dwEE	chr16	3134340	3134379	SRSF1|HepG2	6
chr16	3134373	3135373	+	XLOC_040566|u87|ENSG00000263072|dwEE	chr16	3134752	3134793	RBM27|K562	41
chr16	3134373	3135373	+	XLOC_040566|u87|ENSG00000263072|dwEE	chr16	3134422	3134457	PTBP1|HepG2	35
chr16	3134373	3135373	+	XLOC_040566|u87|ENSG00000263072|dwEE	chr16	3134788	3134815	SRSF1|K562	27
chr16	3134373	3135373	+	XLOC_040566|u87|ENSG00000263072|dwEE	chr16	3134773	3134796	DGCR8|HepG2	23
chr16	3134373	3135373	+	XLOC_040566|u87|ENSG00000263072|dwEE	chr16	3134297	3134374	XRN2|HepG2	1
chr16	3134373	3135373	+	XLOC_040566|u87|ENSG00000263072|dwEE	chr16	3134757	3134798	CSTF2|HepG2	41
chr16	3134373	3135373	+	XLOC_040566|u87|ENSG00000263072|dwEE	chr16	3134642	3134702	SRSF1|K562	60
chr16	3134373	3135373	+	XLOC_040566|u87|ENSG00000263072|dwEE	chr16	3134756	3134802	SND1|K562	46
chr16	3134373	3135373	+	XLOC_040566|u87|ENSG00000263072|dwEE	chr16	3134745	3134799	DDX55|K562	54
chr16	3134373	3135373	+	XLOC_040566|u87|ENSG00000263072|dwEE	chr16	3134607	3134644	RBM22|HepG2	37
chr10	79814216	79815216	+	XLOC_040566|u87|ENSG00000225484|dwEE	chr10	79814682	79814740	BUD13|HepG2	58
chr10	79814216	79815216	+	XLOC_040566|u87|ENSG00000225484|dwEE	chr10	79814704	79814716	DDX3X|K562	12
chr10	79814216	79815216	+	XLOC_040566|u87|ENSG00000225484|dwEE	chr10	79814702	79814717	FTO|K562	15
chr10	79814216	79815216	+	XLOC_040566|u87|ENSG00000225484|dwEE	chr10	79814611	79814629	SRSF7|K562	18
chr10	79814216	79815216	+	XLOC_040566|u87|ENSG00000225484|dwEE	chr10	79814692	79814730	BUD13|K562	38
chr10	79814216	79815216	+	XLOC_040566|u87|ENSG00000225484|dwEE	chr10	79814712	79814716	DDX24|K562	4
chr10	79814216	79815216	+	XLOC_040566|u87|ENSG00000225484|dwEE	chr10	79814610	79814636	BUD13|K562	26
chr10	79814216	79815216	+	XLOC_040566|u87|ENSG00000225484|dwEE	chr10	79814612	79814664	ZNF622|K562	52
chr10	79814216	79815216	+	XLOC_040566|u87|ENSG00000225484|dwEE	chr10	79814673	79814700	CDC40|HepG2	27
chr10	79814216	79815216	+	XLOC_040566|u87|ENSG00000225484|dwEE	chr10	79814701	79814717	SRSF1|HepG2	16
chr10	79814216	79815216	+	XLOC_040566|u87|ENSG00000225484|dwEE	chr10	79814612	79814616	PPIG|HepG2	4
chr10	79814216	79815216	+	XLOC_040566|u87|ENSG00000225484|dwEE	chr10	79814693	79814717	UCHL5|HepG2	24
chr10	79814216	79815216	+	XLOC_040566|u87|ENSG00000225484|dwEE	chr10	79814689	79814723	GPKOW|K562	34
chr10	79814216	79815216	+	XLOC_040566|u87|ENSG00000225484|dwEE	chr10	79814675	79814717	UCHL5|K562	42
chr10	79814216	79815216	+	XLOC_040566|u87|ENSG00000225484|dwEE	chr10	79814680	79814726	U2AF2|HepG2	46
chr10	79814216	79815216	+	XLOC_040566|u87|ENSG00000225484|dwEE	chr10	79814616	79814630	PPIG|HepG2	14
chr10	79814216	79815216	+	XLOC_040566|u87|ENSG00000225484|dwEE	chr10	79814687	79814714	GRWD1|HepG2	27
chr10	79814216	79815216	+	XLOC_040566|u87|ENSG00000225484|dwEE	chr10	79814687	79814715	DDX3X|K562	28
chr10	79814216	79815216	+	XLOC_040566|u87|ENSG00000225484|dwEE	chr10	79814612	79814628	HLTF|K562	16
chr10	79814216	79815216	+	XLOC_040566|u87|ENSG00000225484|dwEE	chr10	79814612	79814631	SRSF1|K562	19
chr10	79814216	79815216	+	XLOC_040566|u87|ENSG00000225484|dwEE	chr10	79814701	79814716	FXR2|K562	15
chr10	79814216	79815216	+	XLOC_040566|u87|ENSG00000225484|dwEE	chr10	79814612	79814622	GRWD1|HepG2	10
chr10	79814216	79815216	+	XLOC_040566|u87|ENSG00000225484|dwEE	chr10	79814612	79814633	UCHL5|K562	21
chr10	79814216	79815216	+	XLOC_040566|u87|ENSG00000225484|dwEE	chr10	79814702	79814716	NCBP2|K562	14
chr10	79814216	79815216	+	XLOC_040566|u87|ENSG00000225484|dwEE	chr10	79814664	79814717	ZNF622|K562	53
chr10	79814216	79815216	+	XLOC_040566|u87|ENSG00000225484|dwEE	chr10	79814612	79814637	YBX3|K562	25
chr10	79814216	79815216	+	XLOC_040566|u87|ENSG00000225484|dwEE	chr10	79814676	79814739	BUD13|K562	63
chr10	79814216	79815216	+	XLOC_040566|u87|ENSG00000225484|dwEE	chr10	79814612	79814623	IGF2BP1|K562	11
chr10	79814216	79815216	+	XLOC_040566|u87|ENSG00000225484|dwEE	chr10	79814688	79814704	PRPF8|K562	16
chr10	79814216	79815216	+	XLOC_040566|u87|ENSG00000225484|dwEE	chr10	79814677	79814727	U2AF2|K562	50
chr10	79814216	79815216	+	XLOC_040566|u87|ENSG00000225484|dwEE	chr10	79814612	79814644	GRWD1|HepG2	32
chr10	79814216	79815216	+	XLOC_040566|u87|ENSG00000225484|dwEE	chr10	79814612	79814626	YBX3|K562	14
chr10	79814216	79815216	+	XLOC_040566|u87|ENSG00000225484|dwEE	chr10	79814612	79814717	ZNF622|K562	105
chr10	79814216	79815216	+	XLOC_040566|u87|ENSG00000225484|dwEE	chr10	79814705	79814716	GRWD1|HepG2	11
chr10	79814216	79815216	+	XLOC_040566|u87|ENSG00000225484|dwEE	chr10	79814689	79814729	BUD13|HepG2	40
chr10	79814216	79815216	+	XLOC_040566|u87|ENSG00000225484|dwEE	chr10	79814685	79814734	U2AF1|HepG2	49
chr10	79814216	79815216	+	XLOC_040566|u87|ENSG00000225484|dwEE	chr10	79814699	79814714	PPIG|HepG2	15
chr10	79814216	79815216	+	XLOC_040566|u87|ENSG00000225484|dwEE	chr10	79814708	79814715	U2AF1|HepG2	7
chr12	53160889	53161889	+	XLOC_040566|u87|ENSG00000139631|dwEE	chr12	53160877	53160928	EFTUD2|HepG2	39
chr12	53160889	53161889	+	XLOC_040566|u87|ENSG00000139631|dwEE	chr12	53160848	53160894	SF3B4|K562	5
chr12	53160889	53161889	+	XLOC_040566|u87|ENSG00000139631|dwEE	chr12	53160854	53160891	SMNDC1|K562	2
chr12	53160889	53161889	+	XLOC_040566|u87|ENSG00000139631|dwEE	chr12	53160848	53160897	SF3B4|K562	8
chr12	53160889	53161889	+	XLOC_040566|u87|ENSG00000139631|dwEE	chr12	53160846	53160920	SF3B4|HepG2	31
chr4	98928625	98929625	+	XLOC_040566|u87|ENSG00000151247|dwEE	chr4	98928982	98929014	IGF2BP2|K562	32
chr4	98928625	98929625	+	XLOC_040566|u87|ENSG00000151247|dwEE	chr4	98929076	98929115	NCBP2|K562	39
chr4	98928625	98929625	+	XLOC_040566|u87|ENSG00000151247|dwEE	chr4	98929094	98929117	GRWD1|HepG2	23
chr4	98928625	98929625	+	XLOC_040566|u87|ENSG00000151247|dwEE	chr4	98929090	98929112	PUS1|K562	22
chr4	98928625	98929625	+	XLOC_040566|u87|ENSG00000151247|dwEE	chr4	98928943	98928968	BUD13|K562	25
chr4	98928625	98929625	+	XLOC_040566|u87|ENSG00000151247|dwEE	chr4	98929064	98929078	UCHL5|K562	14
chr4	98928625	98929625	+	XLOC_040566|u87|ENSG00000151247|dwEE	chr4	98928842	98928904	EFTUD2|HepG2	62
chr4	98928625	98929625	+	XLOC_040566|u87|ENSG00000151247|dwEE	chr4	98928948	98929064	TIA1|K562	116
chr4	98928625	98929625	+	XLOC_040566|u87|ENSG00000151247|dwEE	chr4	98929037	98929108	PRPF8|HepG2	71
chr4	98928625	98929625	+	XLOC_040566|u87|ENSG00000151247|dwEE	chr4	98929019	98929029	IGF2BP2|K562	10
chr4	98928625	98929625	+	XLOC_040566|u87|ENSG00000151247|dwEE	chr4	98929092	98929121	DDX3X|K562	29
chr4	98928625	98929625	+	XLOC_040566|u87|ENSG00000151247|dwEE	chr4	98928969	98929013	RBM22|K562	44
chr4	98928625	98929625	+	XLOC_040566|u87|ENSG00000151247|dwEE	chr4	98929093	98929123	ZNF622|K562	30
chr4	98928625	98929625	+	XLOC_040566|u87|ENSG00000151247|dwEE	chr4	98929094	98929123	ZNF622|K562	29
chr4	98928625	98929625	+	XLOC_040566|u87|ENSG00000151247|dwEE	chr4	98929465	98929534	RBM15|K562	69
chr4	98928625	98929625	+	XLOC_040566|u87|ENSG00000151247|dwEE	chr4	98929076	98929113	NOL12|HepG2	37
chr4	98928625	98929625	+	XLOC_040566|u87|ENSG00000151247|dwEE	chr4	98929040	98929104	PRPF8|HepG2	64
chr4	98928625	98929625	+	XLOC_040566|u87|ENSG00000151247|dwEE	chr4	98928927	98928955	NONO|K562	28
chr4	98928625	98929625	+	XLOC_040566|u87|ENSG00000151247|dwEE	chr4	98929098	98929111	TBRG4|K562	13
chr4	98928625	98929625	+	XLOC_040566|u87|ENSG00000151247|dwEE	chr4	98929077	98929117	U2AF1|HepG2	40
chr4	98928625	98929625	+	XLOC_040566|u87|ENSG00000151247|dwEE	chr4	98929094	98929116	TRA2A|K562	22
chr4	98928625	98929625	+	XLOC_040566|u87|ENSG00000151247|dwEE	chr4	98929095	98929114	AGGF1|K562	19
chr4	98928625	98929625	+	XLOC_040566|u87|ENSG00000151247|dwEE	chr4	98928941	98928971	SND1|K562	30
chr4	98928625	98929625	+	XLOC_040566|u87|ENSG00000151247|dwEE	chr4	98928923	98928951	CSTF2T|HepG2	28
chr4	98928625	98929625	+	XLOC_040566|u87|ENSG00000151247|dwEE	chr4	98928910	98928976	GEMIN5|K562	66
chr4	98928625	98929625	+	XLOC_040566|u87|ENSG00000151247|dwEE	chr4	98929088	98929118	METAP2|K562	30
chr4	98928625	98929625	+	XLOC_040566|u87|ENSG00000151247|dwEE	chr4	98928845	98928912	CSTF2|HepG2	67
chr4	98928625	98929625	+	XLOC_040566|u87|ENSG00000151247|dwEE	chr4	98929098	98929115	RPS5|K562	17
chr4	98928625	98929625	+	XLOC_040566|u87|ENSG00000151247|dwEE	chr4	98929096	98929118	HLTF|K562	22
chr4	98928625	98929625	+	XLOC_040566|u87|ENSG00000151247|dwEE	chr4	98929092	98929121	RBFOX2|K562	29
chr4	98928625	98929625	+	XLOC_040566|u87|ENSG00000151247|dwEE	chr4	98928911	98928946	PTBP1|HepG2	35
chr4	98928625	98929625	+	XLOC_040566|u87|ENSG00000151247|dwEE	chr4	98929055	98929120	SRSF1|K562	65
chr4	98928625	98929625	+	XLOC_040566|u87|ENSG00000151247|dwEE	chr4	98929087	98929116	SRSF1|K562	29
chr4	98928625	98929625	+	XLOC_040566|u87|ENSG00000151247|dwEE	chr4	98928923	98928952	HNRNPM|K562	29
chr4	98928625	98929625	+	XLOC_040566|u87|ENSG00000151247|dwEE	chr4	98929094	98929096	HLTF|K562	2
chr4	98928625	98929625	+	XLOC_040566|u87|ENSG00000151247|dwEE	chr4	98928914	98928943	SRSF9|HepG2	29
chr4	98928625	98929625	+	XLOC_040566|u87|ENSG00000151247|dwEE	chr4	98929016	98929049	POLR2G|HepG2	33
chr4	98928625	98929625	+	XLOC_040566|u87|ENSG00000151247|dwEE	chr4	98929094	98929115	SRSF9|HepG2	21
chr4	98928625	98929625	+	XLOC_040566|u87|ENSG00000151247|dwEE	chr4	98928979	98929004	FKBP4|HepG2	25
chr4	98928625	98929625	+	XLOC_040566|u87|ENSG00000151247|dwEE	chr4	98929009	98929015	NCBP2|HepG2	6
chr4	98928625	98929625	+	XLOC_040566|u87|ENSG00000151247|dwEE	chr4	98929081	98929123	MTPAP|K562	42
chr4	98928625	98929625	+	XLOC_040566|u87|ENSG00000151247|dwEE	chr4	98928924	98928956	SRSF1|HepG2	32
chr4	98928625	98929625	+	XLOC_040566|u87|ENSG00000151247|dwEE	chr4	98928929	98928979	SRSF9|HepG2	50
chr4	98928625	98929625	+	XLOC_040566|u87|ENSG00000151247|dwEE	chr4	98928986	98929046	TIA1|K562	60
chr4	98928625	98929625	+	XLOC_040566|u87|ENSG00000151247|dwEE	chr4	98929094	98929103	EIF3H|HepG2	9
chr4	98928625	98929625	+	XLOC_040566|u87|ENSG00000151247|dwEE	chr4	98928933	98928950	SRSF7|K562	17
chr4	98928625	98929625	+	XLOC_040566|u87|ENSG00000151247|dwEE	chr4	98928916	98928975	SRSF1|K562	59
chr4	98928625	98929625	+	XLOC_040566|u87|ENSG00000151247|dwEE	chr4	98929407	98929452	SRSF1|K562	45
chr4	98928625	98929625	+	XLOC_040566|u87|ENSG00000151247|dwEE	chr4	98929121	98929156	U2AF1|K562	35
chr4	98928625	98929625	+	XLOC_040566|u87|ENSG00000151247|dwEE	chr4	98929094	98929114	LARP4|HepG2	20
chr4	98928625	98929625	+	XLOC_040566|u87|ENSG00000151247|dwEE	chr4	98928911	98928942	SF3A3|HepG2	31
chr4	98928625	98929625	+	XLOC_040566|u87|ENSG00000151247|dwEE	chr4	98929065	98929117	SRSF7|HepG2	52
chr4	98928625	98929625	+	XLOC_040566|u87|ENSG00000151247|dwEE	chr4	98929060	98929121	NCBP2|HepG2	61
chr4	98928625	98929625	+	XLOC_040566|u87|ENSG00000151247|dwEE	chr4	98928995	98929019	CSTF2T|K562	24
chr4	98928625	98929625	+	XLOC_040566|u87|ENSG00000151247|dwEE	chr4	98928917	98928949	DDX42|K562	32
chr4	98928625	98929625	+	XLOC_040566|u87|ENSG00000151247|dwEE	chr4	98929095	98929122	LSM11|K562	27
chr4	98928625	98929625	+	XLOC_040566|u87|ENSG00000151247|dwEE	chr4	98928898	98928963	SFPQ|HepG2	65
chr4	98928625	98929625	+	XLOC_040566|u87|ENSG00000151247|dwEE	chr4	98929084	98929118	SRSF1|HepG2	34
chr4	98928625	98929625	+	XLOC_040566|u87|ENSG00000151247|dwEE	chr4	98928997	98929039	CDC40|HepG2	42
chr4	98928625	98929625	+	XLOC_040566|u87|ENSG00000151247|dwEE	chr4	98928940	98929002	CSTF2T|HepG2	62
chr4	98928625	98929625	+	XLOC_040566|u87|ENSG00000151247|dwEE	chr4	98929093	98929114	NOLC1|K562	21
chr4	98928625	98929625	+	XLOC_040566|u87|ENSG00000151247|dwEE	chr4	98928873	98928912	XRN2|HepG2	39
chr4	98928625	98929625	+	XLOC_040566|u87|ENSG00000151247|dwEE	chr4	98929091	98929119	PCBP2|HepG2	28
chr4	98928625	98929625	+	XLOC_040566|u87|ENSG00000151247|dwEE	chr4	98928970	98929004	HNRNPK|HepG2	34
chr4	98928625	98929625	+	XLOC_040566|u87|ENSG00000151247|dwEE	chr4	98929093	98929119	TAF15|K562	26
chr4	98928625	98929625	+	XLOC_040566|u87|ENSG00000151247|dwEE	chr4	98928913	98928943	RBM22|K562	30
chr4	98928625	98929625	+	XLOC_040566|u87|ENSG00000151247|dwEE	chr4	98928989	98929040	PRPF8|HepG2	51
chr4	98928625	98929625	+	XLOC_040566|u87|ENSG00000151247|dwEE	chr4	98929008	98929045	GTF2F1|HepG2	37
chr4	98928625	98929625	+	XLOC_040566|u87|ENSG00000151247|dwEE	chr4	98929093	98929131	DDX3X|K562	38
chr4	98928625	98929625	+	XLOC_040566|u87|ENSG00000151247|dwEE	chr4	98929094	98929124	IGF2BP1|K562	30
chr4	98928625	98929625	+	XLOC_040566|u87|ENSG00000151247|dwEE	chr4	98929006	98929038	XPO5|HepG2	32
chr4	98928625	98929625	+	XLOC_040566|u87|ENSG00000151247|dwEE	chr4	98929097	98929105	SRSF1|HepG2	8
chr4	98928625	98929625	+	XLOC_040566|u87|ENSG00000151247|dwEE	chr4	98929090	98929119	SRSF7|K562	29
chr4	98928625	98929625	+	XLOC_040566|u87|ENSG00000151247|dwEE	chr4	98928873	98928917	QKI|K562	44
chr4	98928625	98929625	+	XLOC_040566|u87|ENSG00000151247|dwEE	chr4	98929000	98929032	TAF15|HepG2	32
chr4	98928625	98929625	+	XLOC_040566|u87|ENSG00000151247|dwEE	chr4	98928926	98928972	DGCR8|HepG2	46
chr4	98928625	98929625	+	XLOC_040566|u87|ENSG00000151247|dwEE	chr4	98929098	98929109	TBRG4|K562	11
chr4	98928625	98929625	+	XLOC_040566|u87|ENSG00000151247|dwEE	chr4	98929095	98929108	LSM11|K562	13
chr4	98928625	98929625	+	XLOC_040566|u87|ENSG00000151247|dwEE	chr4	98929094	98929123	UCHL5|HepG2	29
chr4	98928625	98929625	+	XLOC_040566|u87|ENSG00000151247|dwEE	chr4	98929094	98929098	RPS5|K562	4
chr4	98928625	98929625	+	XLOC_040566|u87|ENSG00000151247|dwEE	chr4	98929030	98929085	RBM15|K562	55
chr4	98928625	98929625	+	XLOC_040566|u87|ENSG00000151247|dwEE	chr4	98928907	98928933	SLTM|K562	26
chr4	98928625	98929625	+	XLOC_040566|u87|ENSG00000151247|dwEE	chr4	98928945	98928955	HNRNPL|K562	10
chr4	98928625	98929625	+	XLOC_040566|u87|ENSG00000151247|dwEE	chr4	98929087	98929117	NCBP2|K562	30
chr4	98928625	98929625	+	XLOC_040566|u87|ENSG00000151247|dwEE	chr4	98929000	98929043	FAM120A|HepG2	43
chr4	98928625	98929625	+	XLOC_040566|u87|ENSG00000151247|dwEE	chr4	98929098	98929120	EXOSC5|K562	22
chr4	98928625	98929625	+	XLOC_040566|u87|ENSG00000151247|dwEE	chr4	98929052	98929089	PRPF8|K562	37
chr4	98928625	98929625	+	XLOC_040566|u87|ENSG00000151247|dwEE	chr4	98929434	98929444	ZNF622|K562	10
chr4	98928625	98929625	+	XLOC_040566|u87|ENSG00000151247|dwEE	chr4	98928926	98928957	IGF2BP1|HepG2	31
chr4	98928625	98929625	+	XLOC_040566|u87|ENSG00000151247|dwEE	chr4	98928943	98928991	FKBP4|HepG2	48
chr4	98928625	98929625	+	XLOC_040566|u87|ENSG00000151247|dwEE	chr4	98929085	98929117	CPSF6|K562	32
chr4	98928625	98929625	+	XLOC_040566|u87|ENSG00000151247|dwEE	chr4	98929094	98929108	RPS5|K562	14
chr4	98928625	98929625	+	XLOC_040566|u87|ENSG00000151247|dwEE	chr4	98929007	98929036	PTBP1|HepG2	29
chr4	98928625	98929625	+	XLOC_040566|u87|ENSG00000151247|dwEE	chr4	98929000	98929059	HNRNPU|HepG2	59
chr4	98928625	98929625	+	XLOC_040566|u87|ENSG00000151247|dwEE	chr4	98929105	98929130	YBX3|K562	25
chr4	98928625	98929625	+	XLOC_040566|u87|ENSG00000151247|dwEE	chr4	98928945	98928961	MTPAP|K562	16
chr4	98928625	98929625	+	XLOC_040566|u87|ENSG00000151247|dwEE	chr4	98928980	98929022	RBM15|K562	42
chr4	98928625	98929625	+	XLOC_040566|u87|ENSG00000151247|dwEE	chr4	98928923	98928965	DGCR8|HepG2	42
chr4	98928625	98929625	+	XLOC_040566|u87|ENSG00000151247|dwEE	chr4	98928999	98929030	PTBP1|HepG2	31
chr4	98928625	98929625	+	XLOC_040566|u87|ENSG00000151247|dwEE	chr4	98929444	98929472	ZNF622|K562	28
chr4	98928625	98929625	+	XLOC_040566|u87|ENSG00000151247|dwEE	chr4	98929092	98929117	IGF2BP2|K562	25
chr4	98928625	98929625	+	XLOC_040566|u87|ENSG00000151247|dwEE	chr4	98929094	98929096	TARDBP|K562	2
chr4	98928625	98929625	+	XLOC_040566|u87|ENSG00000151247|dwEE	chr4	98929094	98929120	PTBP1|K562	26
chr4	98928625	98929625	+	XLOC_040566|u87|ENSG00000151247|dwEE	chr4	98929094	98929116	PTBP1|K562	22
chr4	98928625	98929625	+	XLOC_040566|u87|ENSG00000151247|dwEE	chr4	98929011	98929040	AUH|HepG2	29
chr4	98928625	98929625	+	XLOC_040566|u87|ENSG00000151247|dwEE	chr4	98929094	98929098	TBRG4|K562	4
chr4	98928625	98929625	+	XLOC_040566|u87|ENSG00000151247|dwEE	chr4	98929094	98929120	RPS3|K562	26
chr4	98928625	98929625	+	XLOC_040566|u87|ENSG00000151247|dwEE	chr4	98928922	98928996	HNRNPK|HepG2	74
chr4	98928625	98929625	+	XLOC_040566|u87|ENSG00000151247|dwEE	chr4	98928930	98928962	GRWD1|HepG2	32
chr4	98928625	98929625	+	XLOC_040566|u87|ENSG00000151247|dwEE	chr4	98928999	98929044	SND1|HepG2	45
chr4	98928625	98929625	+	XLOC_040566|u87|ENSG00000151247|dwEE	chr4	98928945	98928960	AGGF1|K562	15
chr4	98928625	98929625	+	XLOC_040566|u87|ENSG00000151247|dwEE	chr4	98928997	98929025	RBM15|HepG2	28
chr4	98928625	98929625	+	XLOC_040566|u87|ENSG00000151247|dwEE	chr4	98929089	98929116	GRWD1|HepG2	27
chr4	98928625	98929625	+	XLOC_040566|u87|ENSG00000151247|dwEE	chr4	98929002	98929037	U2AF1|HepG2	35
chr4	98928625	98929625	+	XLOC_040566|u87|ENSG00000151247|dwEE	chr4	98928982	98929025	KHSRP|K562	43
chr4	98928625	98929625	+	XLOC_040566|u87|ENSG00000151247|dwEE	chr4	98929071	98929119	SMNDC1|K562	48
chr4	98928625	98929625	+	XLOC_040566|u87|ENSG00000151247|dwEE	chr4	98929094	98929125	DDX55|K562	31
chr4	98928625	98929625	+	XLOC_040566|u87|ENSG00000151247|dwEE	chr4	98928999	98929043	METAP2|K562	44
chr4	98928625	98929625	+	XLOC_040566|u87|ENSG00000151247|dwEE	chr4	98929094	98929110	HLTF|K562	16
chr4	98928625	98929625	+	XLOC_040566|u87|ENSG00000151247|dwEE	chr4	98929094	98929113	LIN28B|K562	19
chr4	98928625	98929625	+	XLOC_040566|u87|ENSG00000151247|dwEE	chr4	98929002	98929037	BUD13|HepG2	35
chr4	98928625	98929625	+	XLOC_040566|u87|ENSG00000151247|dwEE	chr4	98929094	98929125	UCHL5|K562	31
chr4	98928625	98929625	+	XLOC_040566|u87|ENSG00000151247|dwEE	chr4	98929442	98929478	XRN2|K562	36
chr4	98928625	98929625	+	XLOC_040566|u87|ENSG00000151247|dwEE	chr4	98928972	98928985	SUPV3L1|HepG2	13
chr4	98928625	98929625	+	XLOC_040566|u87|ENSG00000151247|dwEE	chr4	98929492	98929532	TIA1|K562	40
chr4	98928625	98929625	+	XLOC_040566|u87|ENSG00000151247|dwEE	chr4	98928929	98928954	CDC40|HepG2	25
chr4	98928625	98929625	+	XLOC_040566|u87|ENSG00000151247|dwEE	chr4	98929092	98929115	SRSF7|HepG2	23
chr4	98928625	98929625	+	XLOC_040566|u87|ENSG00000151247|dwEE	chr4	98928887	98928959	SRSF1|HepG2	72
chr4	98928625	98929625	+	XLOC_040566|u87|ENSG00000151247|dwEE	chr4	98929094	98929107	SAFB2|K562	13
chr4	98928625	98929625	+	XLOC_040566|u87|ENSG00000151247|dwEE	chr4	98929092	98929114	AUH|HepG2	22
chr4	98928625	98929625	+	XLOC_040566|u87|ENSG00000151247|dwEE	chr4	98929062	98929118	BUD13|HepG2	56
chr4	98928625	98929625	+	XLOC_040566|u87|ENSG00000151247|dwEE	chr4	98929093	98929110	UCHL5|K562	17
chr4	98928625	98929625	+	XLOC_040566|u87|ENSG00000151247|dwEE	chr4	98929048	98929078	RPS3|K562	30
chr4	98928625	98929625	+	XLOC_040566|u87|ENSG00000151247|dwEE	chr4	98929093	98929105	YBX3|K562	12
chr4	98928625	98929625	+	XLOC_040566|u87|ENSG00000151247|dwEE	chr4	98929094	98929119	FMR1|K562	25
chr4	98928625	98929625	+	XLOC_040566|u87|ENSG00000151247|dwEE	chr4	98929119	98929153	U2AF2|K562	34
chr4	98928625	98929625	+	XLOC_040566|u87|ENSG00000151247|dwEE	chr4	98928993	98929026	AKAP8L|K562	33
chr4	98928625	98929625	+	XLOC_040566|u87|ENSG00000151247|dwEE	chr4	98929017	98929050	PTBP1|K562	33
chr4	98928625	98929625	+	XLOC_040566|u87|ENSG00000151247|dwEE	chr4	98928901	98928947	HNRNPM|K562	46
chr4	98928625	98929625	+	XLOC_040566|u87|ENSG00000151247|dwEE	chr4	98929055	98929079	TIA1|HepG2	24
chr4	98928625	98929625	+	XLOC_040566|u87|ENSG00000151247|dwEE	chr4	98929094	98929120	EIF3D|HepG2	26
chr4	98928625	98929625	+	XLOC_040566|u87|ENSG00000151247|dwEE	chr4	98929093	98929129	YBX3|K562	36
chr4	98928625	98929625	+	XLOC_040566|u87|ENSG00000151247|dwEE	chr4	98929083	98929118	BUD13|K562	35
chr4	98928625	98929625	+	XLOC_040566|u87|ENSG00000151247|dwEE	chr4	98928922	98928962	AKAP8L|K562	40
chr4	98928625	98929625	+	XLOC_040566|u87|ENSG00000151247|dwEE	chr4	98928929	98928960	BUD13|K562	31
chr4	98928625	98929625	+	XLOC_040566|u87|ENSG00000151247|dwEE	chr4	98929524	98929548	HNRNPU|K562	24
chr4	98928625	98929625	+	XLOC_040566|u87|ENSG00000151247|dwEE	chr4	98928971	98929027	XRN2|HepG2	56
chr4	98928625	98929625	+	XLOC_040566|u87|ENSG00000151247|dwEE	chr4	98929083	98929103	SRSF9|HepG2	20
chr4	98928625	98929625	+	XLOC_040566|u87|ENSG00000151247|dwEE	chr4	98928927	98928965	SUB1|HepG2	38
chr4	98928625	98929625	+	XLOC_040566|u87|ENSG00000151247|dwEE	chr4	98929285	98929300	ZNF622|K562	15
chr4	98928625	98929625	+	XLOC_040566|u87|ENSG00000151247|dwEE	chr4	98929002	98929045	LSM11|K562	43
chr4	98928625	98929625	+	XLOC_040566|u87|ENSG00000151247|dwEE	chr4	98928994	98929027	EIF3D|HepG2	33
chr4	98928625	98929625	+	XLOC_040566|u87|ENSG00000151247|dwEE	chr4	98929091	98929106	FASTKD2|HepG2	15
chr4	98928625	98929625	+	XLOC_040566|u87|ENSG00000151247|dwEE	chr4	98928947	98928974	HNRNPK|K562	27
chr4	98928625	98929625	+	XLOC_040566|u87|ENSG00000151247|dwEE	chr4	98928990	98929018	EFTUD2|K562	28
chr4	98928625	98929625	+	XLOC_040566|u87|ENSG00000151247|dwEE	chr4	98928927	98928961	DDX3X|HepG2	34
chr4	98928625	98929625	+	XLOC_040566|u87|ENSG00000151247|dwEE	chr4	98929093	98929114	LIN28B|K562	21
chr4	98928625	98929625	+	XLOC_040566|u87|ENSG00000151247|dwEE	chr4	98928943	98929030	NONO|K562	87
chr4	98928625	98929625	+	XLOC_040566|u87|ENSG00000151247|dwEE	chr4	98929007	98929021	NONO|K562	14
chr4	98928625	98929625	+	XLOC_040566|u87|ENSG00000151247|dwEE	chr4	98928931	98928946	DHX30|K562	15
chr4	98928625	98929625	+	XLOC_040566|u87|ENSG00000151247|dwEE	chr4	98929057	98929087	EFTUD2|HepG2	30
chr4	98928625	98929625	+	XLOC_040566|u87|ENSG00000151247|dwEE	chr4	98928997	98929037	PRPF8|HepG2	40
chr4	98928625	98929625	+	XLOC_040566|u87|ENSG00000151247|dwEE	chr4	98928916	98928948	CSTF2T|K562	32
chr4	98928625	98929625	+	XLOC_040566|u87|ENSG00000151247|dwEE	chr4	98928997	98929035	EFTUD2|HepG2	38
chr4	98928625	98929625	+	XLOC_040566|u87|ENSG00000151247|dwEE	chr4	98929100	98929107	AKAP8L|K562	7
chr4	98928625	98929625	+	XLOC_040566|u87|ENSG00000151247|dwEE	chr4	98928906	98928958	SFPQ|HepG2	52
chr4	98928625	98929625	+	XLOC_040566|u87|ENSG00000151247|dwEE	chr4	98929054	98929119	NCBP2|HepG2	65
chr4	98928625	98929625	+	XLOC_040566|u87|ENSG00000151247|dwEE	chr4	98929090	98929120	UCHL5|HepG2	30
chr4	98928625	98929625	+	XLOC_040566|u87|ENSG00000151247|dwEE	chr4	98929002	98929028	SRSF1|HepG2	26
chr4	98928625	98929625	+	XLOC_040566|u87|ENSG00000151247|dwEE	chr4	98928983	98928995	BUD13|HepG2	12
chr4	98928625	98929625	+	XLOC_040566|u87|ENSG00000151247|dwEE	chr4	98928928	98928950	DDX6|K562	22
chr4	98928625	98929625	+	XLOC_040566|u87|ENSG00000151247|dwEE	chr4	98929000	98929054	NCBP2|HepG2	54
chr4	98928625	98929625	+	XLOC_040566|u87|ENSG00000151247|dwEE	chr4	98929000	98929057	CSTF2T|HepG2	57
chr4	98928625	98929625	+	XLOC_040566|u87|ENSG00000151247|dwEE	chr4	98928924	98928940	EFTUD2|K562	16
chr4	98928625	98929625	+	XLOC_040566|u87|ENSG00000151247|dwEE	chr4	98929268	98929272	ZNF622|K562	4
chr4	98928625	98929625	+	XLOC_040566|u87|ENSG00000151247|dwEE	chr4	98929096	98929103	TARDBP|K562	7
chr4	98928625	98929625	+	XLOC_040566|u87|ENSG00000151247|dwEE	chr4	98928996	98929041	RBM27|K562	45
chr4	98928625	98929625	+	XLOC_040566|u87|ENSG00000151247|dwEE	chr4	98929095	98929111	IGF2BP1|HepG2	16
chr4	98928625	98929625	+	XLOC_040566|u87|ENSG00000151247|dwEE	chr4	98929094	98929104	BUD13|K562	10
chr4	98928625	98929625	+	XLOC_040566|u87|ENSG00000151247|dwEE	chr4	98929094	98929120	PPIL4|K562	26
chr4	98928625	98929625	+	XLOC_040566|u87|ENSG00000151247|dwEE	chr4	98929112	98929156	U2AF2|K562	44
chr4	98928625	98929625	+	XLOC_040566|u87|ENSG00000151247|dwEE	chr4	98929026	98929127	SRSF7|K562	101
chr16	1964131	1965131	+	XLOC_040566|u87|ENSG00000140988|dwEE	chr16	1965039	1965068	YBX3|K562	29
chr16	1964131	1965131	+	XLOC_040566|u87|ENSG00000140988|dwEE	chr16	1965056	1965068	SRSF1|K562	12
chr16	1964131	1965131	+	XLOC_040566|u87|ENSG00000140988|dwEE	chr16	1965116	1965132	LSM11|K562	15
chr16	1964131	1965131	+	XLOC_040566|u87|ENSG00000140988|dwEE	chr16	1965115	1965130	YBX3|K562	15
chr16	1964131	1965131	+	XLOC_040566|u87|ENSG00000140988|dwEE	chr16	1965071	1965079	DDX55|K562	8
chr16	1964131	1965131	+	XLOC_040566|u87|ENSG00000140988|dwEE	chr16	1965125	1965165	TIA1|K562	6
chr16	1964131	1965131	+	XLOC_040566|u87|ENSG00000140988|dwEE	chr16	1965123	1965176	PRPF8|HepG2	8
chr16	1964131	1965131	+	XLOC_040566|u87|ENSG00000140988|dwEE	chr16	1965129	1965180	PRPF8|HepG2	2
chr16	1964131	1965131	+	XLOC_040566|u87|ENSG00000140988|dwEE	chr16	1965120	1965129	DDX3X|K562	9
chr16	1964131	1965131	+	XLOC_040566|u87|ENSG00000140988|dwEE	chr16	1965129	1965176	PRPF8|K562	2
chr16	1964131	1965131	+	XLOC_040566|u87|ENSG00000140988|dwEE	chr16	1965050	1965106	DDX3X|K562	56
chr5	134318997	134319997	+	XLOC_040566|u87|ENSG00000273345|dwEE	chr5	134319104	134319159	ILF3|HepG2	55
chr5	134318997	134319997	+	XLOC_040566|u87|ENSG00000273345|dwEE	chr5	134319119	134319151	HNRNPC|HepG2	32
chr5	134318997	134319997	+	XLOC_040566|u87|ENSG00000273345|dwEE	chr5	134319299	134319332	U2AF1|K562	33
chr5	134318997	134319997	+	XLOC_040566|u87|ENSG00000273345|dwEE	chr5	134319857	134319887	HNRNPC|HepG2	30
chr5	134318997	134319997	+	XLOC_040566|u87|ENSG00000273345|dwEE	chr5	134319845	134319877	HNRNPC|HepG2	32
chr5	134318997	134319997	+	XLOC_040566|u87|ENSG00000273345|dwEE	chr5	134319422	134319441	HNRNPC|HepG2	19
chr5	134318997	134319997	+	XLOC_040566|u87|ENSG00000273345|dwEE	chr5	134319300	134319341	TIA1|HepG2	41
chr5	134318997	134319997	+	XLOC_040566|u87|ENSG00000273345|dwEE	chr5	134319418	134319461	HNRNPC|HepG2	43
chr5	134318997	134319997	+	XLOC_040566|u87|ENSG00000273345|dwEE	chr5	134319723	134319747	HNRNPC|HepG2	24
chr5	134318997	134319997	+	XLOC_040566|u87|ENSG00000273345|dwEE	chr5	134319859	134319890	SND1|K562	31
chr5	134318997	134319997	+	XLOC_040566|u87|ENSG00000273345|dwEE	chr5	134319860	134319900	ILF3|K562	40
chr5	134318997	134319997	+	XLOC_040566|u87|ENSG00000273345|dwEE	chr5	134319291	134319340	ILF3|HepG2	49
chr5	134318997	134319997	+	XLOC_040566|u87|ENSG00000273345|dwEE	chr5	134319287	134319342	HNRNPC|HepG2	55
chr5	134318997	134319997	+	XLOC_040566|u87|ENSG00000273345|dwEE	chr5	134319290	134319324	TIA1|K562	34
chr5	134318997	134319997	+	XLOC_040566|u87|ENSG00000273345|dwEE	chr5	134319127	134319141	ILF3|HepG2	14
chr5	134318997	134319997	+	XLOC_040566|u87|ENSG00000273345|dwEE	chr5	134319302	134319338	ILF3|HepG2	36
chr5	134318997	134319997	+	XLOC_040566|u87|ENSG00000273345|dwEE	chr5	134319293	134319343	HNRNPC|HepG2	50
chr13	50106718	50107718	+	XLOC_040566|u87|ENSG00000176124|dwEE	chr13	50106826	50106873	HNRNPL|HepG2	47
chr13	50106718	50107718	+	XLOC_040566|u87|ENSG00000176124|dwEE	chr13	50107145	50107174	HNRNPA1|HepG2	29
chr13	50106718	50107718	+	XLOC_040566|u87|ENSG00000176124|dwEE	chr13	50106981	50106984	HNRNPU|K562	3
chr13	50106718	50107718	+	XLOC_040566|u87|ENSG00000176124|dwEE	chr13	50107273	50107303	HNRNPK|HepG2	30
chr13	50106718	50107718	+	XLOC_040566|u87|ENSG00000176124|dwEE	chr13	50107297	50107323	HNRNPU|K562	26
chr13	50106718	50107718	+	XLOC_040566|u87|ENSG00000176124|dwEE	chr13	50107334	50107366	HNRNPU|HepG2	32
chr13	50106718	50107718	+	XLOC_040566|u87|ENSG00000176124|dwEE	chr13	50107398	50107424	TAF15|HepG2	26
chr13	50106718	50107718	+	XLOC_040566|u87|ENSG00000176124|dwEE	chr13	50107434	50107453	RBM15|HepG2	19
chr13	50106718	50107718	+	XLOC_040566|u87|ENSG00000176124|dwEE	chr13	50107148	50107177	TIA1|HepG2	29
chr13	50106718	50107718	+	XLOC_040566|u87|ENSG00000176124|dwEE	chr13	50107280	50107314	QKI|HepG2	34
chr13	50106718	50107718	+	XLOC_040566|u87|ENSG00000176124|dwEE	chr13	50107386	50107417	NKRF|HepG2	31
chr13	50106718	50107718	+	XLOC_040566|u87|ENSG00000176124|dwEE	chr13	50106952	50107011	KHDRBS1|K562	59
chr13	50106718	50107718	+	XLOC_040566|u87|ENSG00000176124|dwEE	chr13	50107649	50107688	CDC40|HepG2	39
chr13	50106718	50107718	+	XLOC_040566|u87|ENSG00000176124|dwEE	chr13	50107507	50107557	HNRNPA1|K562	50
chr13	50106718	50107718	+	XLOC_040566|u87|ENSG00000176124|dwEE	chr13	50107278	50107303	HNRNPU|HepG2	25
chr13	50106718	50107718	+	XLOC_040566|u87|ENSG00000176124|dwEE	chr13	50107533	50107536	HNRNPC|HepG2	3
chr13	50106718	50107718	+	XLOC_040566|u87|ENSG00000176124|dwEE	chr13	50107467	50107565	HNRNPA1|HepG2	98
chr13	50106718	50107718	+	XLOC_040566|u87|ENSG00000176124|dwEE	chr13	50107398	50107431	HNRNPU|K562	33
chr13	50106718	50107718	+	XLOC_040566|u87|ENSG00000176124|dwEE	chr13	50107488	50107504	HNRNPC|HepG2	16
chr13	50106718	50107718	+	XLOC_040566|u87|ENSG00000176124|dwEE	chr13	50106800	50106818	SFPQ|HepG2	18
chr13	50106718	50107718	+	XLOC_040566|u87|ENSG00000176124|dwEE	chr13	50106710	50106734	SAFB2|K562	16
chr13	50106718	50107718	+	XLOC_040566|u87|ENSG00000176124|dwEE	chr13	50106961	50107037	KHDRBS1|K562	76
chr13	50106718	50107718	+	XLOC_040566|u87|ENSG00000176124|dwEE	chr13	50107389	50107456	HNRNPL|HepG2	67
chr13	50106718	50107718	+	XLOC_040566|u87|ENSG00000176124|dwEE	chr13	50106826	50106861	FAM120A|K562	35
chr13	50106718	50107718	+	XLOC_040566|u87|ENSG00000176124|dwEE	chr13	50106970	50106984	HNRNPC|HepG2	14
chr13	50106718	50107718	+	XLOC_040566|u87|ENSG00000176124|dwEE	chr13	50107259	50107284	TAF15|HepG2	25
chr13	50106718	50107718	+	XLOC_040566|u87|ENSG00000176124|dwEE	chr13	50107384	50107429	DROSHA|K562	45
chr13	50106718	50107718	+	XLOC_040566|u87|ENSG00000176124|dwEE	chr13	50107318	50107360	HNRNPUL1|HepG2	42
chr13	50106718	50107718	+	XLOC_040566|u87|ENSG00000176124|dwEE	chr13	50106770	50106795	MTPAP|K562	25
chr13	50106718	50107718	+	XLOC_040566|u87|ENSG00000176124|dwEE	chr13	50107275	50107294	HNRNPU|K562	19
chr13	50106718	50107718	+	XLOC_040566|u87|ENSG00000176124|dwEE	chr13	50107258	50107284	ELAVL1|HEK293	26
chr13	50106718	50107718	+	XLOC_040566|u87|ENSG00000176124|dwEE	chr13	50107279	50107302	LIN28B|HepG2	23
chr13	50106718	50107718	+	XLOC_040566|u87|ENSG00000176124|dwEE	chr13	50106801	50106830	HNRNPL|HepG2	29
chr13	50106718	50107718	+	XLOC_040566|u87|ENSG00000176124|dwEE	chr13	50107365	50107409	HNRNPU|K562	44
chr13	50106718	50107718	+	XLOC_040566|u87|ENSG00000176124|dwEE	chr13	50106803	50106841	SUGP2|HepG2	38
chr13	50106718	50107718	+	XLOC_040566|u87|ENSG00000176124|dwEE	chr13	50107145	50107157	RBM5|HepG2	12
chr13	50106718	50107718	+	XLOC_040566|u87|ENSG00000176124|dwEE	chr13	50107560	50107585	KHDRBS1|K562	25
chr13	50106718	50107718	+	XLOC_040566|u87|ENSG00000176124|dwEE	chr13	50107531	50107568	TIA1|K562	37
chr13	50106718	50107718	+	XLOC_040566|u87|ENSG00000176124|dwEE	chr13	50106764	50106818	HNRNPU|K562	54
chr13	50106718	50107718	+	XLOC_040566|u87|ENSG00000176124|dwEE	chr13	50107135	50107160	UPF1|K562	25
chr13	50106718	50107718	+	XLOC_040566|u87|ENSG00000176124|dwEE	chr13	50107433	50107461	HNRNPA1|K562	28
chr13	50106718	50107718	+	XLOC_040566|u87|ENSG00000176124|dwEE	chr13	50106713	50106744	TBRG4|HepG2	26
chr13	50106718	50107718	+	XLOC_040566|u87|ENSG00000176124|dwEE	chr13	50107274	50107328	CSTF2|HepG2	54
chr13	50106718	50107718	+	XLOC_040566|u87|ENSG00000176124|dwEE	chr13	50107155	50107166	KHDRBS1|K562	11
chr13	50106718	50107718	+	XLOC_040566|u87|ENSG00000176124|dwEE	chr13	50107283	50107327	SLTM|K562	44
chr13	50106718	50107718	+	XLOC_040566|u87|ENSG00000176124|dwEE	chr13	50107507	50107540	HNRNPK|HepG2	33
chr6	44000616	44001616	+	XLOC_040566|u87|ENSG00000237686|dwEE	chr6	44001556	44001589	PTBP1|HepG2	33
chr6	44000616	44001616	+	XLOC_040566|u87|ENSG00000237686|dwEE	chr6	44000709	44000738	EFTUD2|HepG2	29
chr6	44000616	44001616	+	XLOC_040566|u87|ENSG00000237686|dwEE	chr6	44001098	44001123	EIF4A3|HeLa	25
chr6	44000616	44001616	+	XLOC_040566|u87|ENSG00000237686|dwEE	chr6	44000659	44000684	UCHL5|HepG2	25
chr6	44000616	44001616	+	XLOC_040566|u87|ENSG00000237686|dwEE	chr6	44001021	44001049	GRWD1|HepG2	28
chr6	44000616	44001616	+	XLOC_040566|u87|ENSG00000237686|dwEE	chr6	44001007	44001044	NCBP2|HepG2	37
chr6	44000616	44001616	+	XLOC_040566|u87|ENSG00000237686|dwEE	chr6	44000700	44000709	EFTUD2|HepG2	9
chr6	44000616	44001616	+	XLOC_040566|u87|ENSG00000237686|dwEE	chr6	44000638	44000688	GRWD1|HepG2	50
chr6	44000616	44001616	+	XLOC_040566|u87|ENSG00000237686|dwEE	chr6	44000886	44000936	EFTUD2|HepG2	50
chr6	44000616	44001616	+	XLOC_040566|u87|ENSG00000237686|dwEE	chr6	44000749	44000800	LSM11|HepG2	51
chr6	44000616	44001616	+	XLOC_040566|u87|ENSG00000237686|dwEE	chr6	44000713	44000767	GRWD1|HepG2	54
chr6	44000616	44001616	+	XLOC_040566|u87|ENSG00000237686|dwEE	chr6	44000898	44000943	BUD13|HepG2	45
chr3	139422614	139423614	+	XLOC_040566|u87|ENSG00000248932|dwEE	chr3	139423029	139423062	U2AF1|HepG2	33
chr3	139422614	139423614	+	XLOC_040566|u87|ENSG00000248932|dwEE	chr3	139423042	139423077	HLTF|K562	35
chr3	139422614	139423614	+	XLOC_040566|u87|ENSG00000248932|dwEE	chr3	139423003	139423054	U2AF1|K562	51
chr3	139422614	139423614	+	XLOC_040566|u87|ENSG00000248932|dwEE	chr3	139422880	139422919	SND1|K562	39
chr3	139422614	139423614	+	XLOC_040566|u87|ENSG00000248932|dwEE	chr3	139423134	139423186	BUD13|K562	52
chr3	139422614	139423614	+	XLOC_040566|u87|ENSG00000248932|dwEE	chr3	139423133	139423183	BUD13|K562	50
chr3	139422614	139423614	+	XLOC_040566|u87|ENSG00000248932|dwEE	chr3	139423153	139423183	HNRNPU|K562	30
chr3	139422614	139423614	+	XLOC_040566|u87|ENSG00000248932|dwEE	chr3	139423005	139423045	U2AF2|K562	40
chr3	139422614	139423614	+	XLOC_040566|u87|ENSG00000248932|dwEE	chr3	139423019	139423052	RBM15|K562	33
chr3	139422614	139423614	+	XLOC_040566|u87|ENSG00000248932|dwEE	chr3	139423590	139423644	HNRNPA1|HepG2	24
chr3	139422614	139423614	+	XLOC_040566|u87|ENSG00000248932|dwEE	chr3	139423153	139423191	U2AF2|HepG2	38
chr3	139422614	139423614	+	XLOC_040566|u87|ENSG00000248932|dwEE	chr3	139422770	139422791	HNRNPU|K562	21
chr3	139422614	139423614	+	XLOC_040566|u87|ENSG00000248932|dwEE	chr3	139423017	139423117	YBX3|K562	100
chr3	139422614	139423614	+	XLOC_040566|u87|ENSG00000248932|dwEE	chr3	139423401	139423419	HNRNPU|K562	18
chr3	139422614	139423614	+	XLOC_040566|u87|ENSG00000248932|dwEE	chr3	139423015	139423057	ZNF622|K562	42
chr3	139422614	139423614	+	XLOC_040566|u87|ENSG00000248932|dwEE	chr3	139423031	139423048	BUD13|K562	17
chr3	139422614	139423614	+	XLOC_040566|u87|ENSG00000248932|dwEE	chr3	139423395	139423415	HNRNPU|K562	20
chr3	139422614	139423614	+	XLOC_040566|u87|ENSG00000248932|dwEE	chr3	139423174	139423217	ZNF622|K562	43
chr3	139422614	139423614	+	XLOC_040566|u87|ENSG00000248932|dwEE	chr3	139423025	139423069	YBX3|K562	44
chr3	139422614	139423614	+	XLOC_040566|u87|ENSG00000248932|dwEE	chr3	139423030	139423084	SRSF1|K562	54
chr3	139422614	139423614	+	XLOC_040566|u87|ENSG00000248932|dwEE	chr3	139422848	139422867	HNRNPU|K562	19
chr3	139422614	139423614	+	XLOC_040566|u87|ENSG00000248932|dwEE	chr3	139423058	139423087	HNRNPU|K562	29
chr3	139422614	139423614	+	XLOC_040566|u87|ENSG00000248932|dwEE	chr3	139423150	139423183	TIA1|HepG2	33
chr5	134318997	134319997	+	XLOC_040566|u87|ENSG00000273345|dwEE	chr5	134319104	134319159	ILF3|HepG2	55
chr5	134318997	134319997	+	XLOC_040566|u87|ENSG00000273345|dwEE	chr5	134319119	134319151	HNRNPC|HepG2	32
chr5	134318997	134319997	+	XLOC_040566|u87|ENSG00000273345|dwEE	chr5	134319299	134319332	U2AF1|K562	33
chr5	134318997	134319997	+	XLOC_040566|u87|ENSG00000273345|dwEE	chr5	134319857	134319887	HNRNPC|HepG2	30
chr5	134318997	134319997	+	XLOC_040566|u87|ENSG00000273345|dwEE	chr5	134319845	134319877	HNRNPC|HepG2	32
chr5	134318997	134319997	+	XLOC_040566|u87|ENSG00000273345|dwEE	chr5	134319422	134319441	HNRNPC|HepG2	19
chr5	134318997	134319997	+	XLOC_040566|u87|ENSG00000273345|dwEE	chr5	134319300	134319341	TIA1|HepG2	41
chr5	134318997	134319997	+	XLOC_040566|u87|ENSG00000273345|dwEE	chr5	134319418	134319461	HNRNPC|HepG2	43
chr5	134318997	134319997	+	XLOC_040566|u87|ENSG00000273345|dwEE	chr5	134319723	134319747	HNRNPC|HepG2	24
chr5	134318997	134319997	+	XLOC_040566|u87|ENSG00000273345|dwEE	chr5	134319859	134319890	SND1|K562	31
chr5	134318997	134319997	+	XLOC_040566|u87|ENSG00000273345|dwEE	chr5	134319860	134319900	ILF3|K562	40
chr5	134318997	134319997	+	XLOC_040566|u87|ENSG00000273345|dwEE	chr5	134319291	134319340	ILF3|HepG2	49
chr5	134318997	134319997	+	XLOC_040566|u87|ENSG00000273345|dwEE	chr5	134319287	134319342	HNRNPC|HepG2	55
chr5	134318997	134319997	+	XLOC_040566|u87|ENSG00000273345|dwEE	chr5	134319290	134319324	TIA1|K562	34
chr5	134318997	134319997	+	XLOC_040566|u87|ENSG00000273345|dwEE	chr5	134319127	134319141	ILF3|HepG2	14
chr5	134318997	134319997	+	XLOC_040566|u87|ENSG00000273345|dwEE	chr5	134319302	134319338	ILF3|HepG2	36
chr5	134318997	134319997	+	XLOC_040566|u87|ENSG00000273345|dwEE	chr5	134319293	134319343	HNRNPC|HepG2	50
chr1	90851150	90852150	+	XLOC_040566|u87|ENSG00000233593|dwEE	chr1	90851393	90851428	LARP4|K562	35
chr1	90851150	90852150	+	XLOC_040566|u87|ENSG00000233593|dwEE	chr1	90851121	90851182	RBM15|K562	32
chr1	90851150	90852150	+	XLOC_040566|u87|ENSG00000233593|dwEE	chr1	90851538	90851577	PPIG|HepG2	39
chr1	90851150	90852150	+	XLOC_040566|u87|ENSG00000233593|dwEE	chr1	90851185	90851208	HNRNPK|K562	23
chr1	90851150	90852150	+	XLOC_040566|u87|ENSG00000233593|dwEE	chr1	90851133	90851159	METAP2|K562	9
chr1	90851150	90852150	+	XLOC_040566|u87|ENSG00000233593|dwEE	chr1	90851402	90851444	SRSF1|HepG2	42
chr1	90851150	90852150	+	XLOC_040566|u87|ENSG00000233593|dwEE	chr1	90851397	90851437	FAM120A|HepG2	40
chr1	90851150	90852150	+	XLOC_040566|u87|ENSG00000233593|dwEE	chr1	90851174	90851237	HNRNPUL1|HepG2	63
chr1	90851150	90852150	+	XLOC_040566|u87|ENSG00000233593|dwEE	chr1	90851617	90851637	GTF2F1|HepG2	20
chr1	90851150	90852150	+	XLOC_040566|u87|ENSG00000233593|dwEE	chr1	90851135	90851182	PPIG|HepG2	32
chr1	90851150	90852150	+	XLOC_040566|u87|ENSG00000233593|dwEE	chr1	90851185	90851211	GRWD1|HepG2	26
chr1	90851150	90852150	+	XLOC_040566|u87|ENSG00000233593|dwEE	chr1	90851403	90851438	PPIL4|K562	35
chr1	90851150	90852150	+	XLOC_040566|u87|ENSG00000233593|dwEE	chr1	90851580	90851618	SRSF7|K562	38
chr1	90851150	90852150	+	XLOC_040566|u87|ENSG00000233593|dwEE	chr1	90851548	90851610	GEMIN5|K562	62
chr1	90851150	90852150	+	XLOC_040566|u87|ENSG00000233593|dwEE	chr1	90851157	90851190	UCHL5|HepG2	33
chr1	90851150	90852150	+	XLOC_040566|u87|ENSG00000233593|dwEE	chr1	90851188	90851230	IGF2BP3|HepG2	42
chr1	90851150	90852150	+	XLOC_040566|u87|ENSG00000233593|dwEE	chr1	90851157	90851232	HNRNPA1|HepG2	75
chr1	90851150	90852150	+	XLOC_040566|u87|ENSG00000233593|dwEE	chr1	90851406	90851450	NCBP2|K562	44
chr1	90851150	90852150	+	XLOC_040566|u87|ENSG00000233593|dwEE	chr1	90851547	90851623	SRSF1|HepG2	76
chr1	90851150	90852150	+	XLOC_040566|u87|ENSG00000233593|dwEE	chr1	90851338	90851375	LSM11|HepG2	37
chr1	90851150	90852150	+	XLOC_040566|u87|ENSG00000233593|dwEE	chr1	90851412	90851463	CSTF2T|HepG2	51
chr1	90851150	90852150	+	XLOC_040566|u87|ENSG00000233593|dwEE	chr1	90851402	90851463	BUD13|K562	61
chr1	90851150	90852150	+	XLOC_040566|u87|ENSG00000233593|dwEE	chr1	90851588	90851622	BCCIP|HepG2	34
chr1	90851150	90852150	+	XLOC_040566|u87|ENSG00000233593|dwEE	chr1	90851402	90851422	DGCR8|K562	20
chr1	90851150	90852150	+	XLOC_040566|u87|ENSG00000233593|dwEE	chr1	90851384	90851444	DGCR8|HepG2	60
chr1	90851150	90852150	+	XLOC_040566|u87|ENSG00000233593|dwEE	chr1	90851187	90851210	BUD13|HepG2	23
chr1	90851150	90852150	+	XLOC_040566|u87|ENSG00000233593|dwEE	chr1	90851182	90851195	SRSF9|HepG2	13
chr1	90851150	90852150	+	XLOC_040566|u87|ENSG00000233593|dwEE	chr1	90851386	90851446	EWSR1|K562	60
chr1	90851150	90852150	+	XLOC_040566|u87|ENSG00000233593|dwEE	chr1	90851174	90851229	NKRF|HepG2	55
chr1	90851150	90852150	+	XLOC_040566|u87|ENSG00000233593|dwEE	chr1	90851497	90851521	UCHL5|HepG2	24
chr1	90851150	90852150	+	XLOC_040566|u87|ENSG00000233593|dwEE	chr1	90851482	90851518	EIF3D|HepG2	36
chr1	90851150	90852150	+	XLOC_040566|u87|ENSG00000233593|dwEE	chr1	90851379	90851399	SRSF1|K562	20
chr1	90851150	90852150	+	XLOC_040566|u87|ENSG00000233593|dwEE	chr1	90851555	90851607	IGF2BP2|K562	52
chr1	90851150	90852150	+	XLOC_040566|u87|ENSG00000233593|dwEE	chr1	90851149	90851227	TIA1|K562	77
chr1	90851150	90852150	+	XLOC_040566|u87|ENSG00000233593|dwEE	chr1	90851228	90851263	EFTUD2|HepG2	35
chr1	90851150	90852150	+	XLOC_040566|u87|ENSG00000233593|dwEE	chr1	90851432	90851452	FASTKD2|HepG2	20
chr1	90851150	90852150	+	XLOC_040566|u87|ENSG00000233593|dwEE	chr1	90851394	90851467	AKAP8L|K562	73
chr1	90851150	90852150	+	XLOC_040566|u87|ENSG00000233593|dwEE	chr1	90851398	90851471	HNRNPM|K562	73
chr1	90851150	90852150	+	XLOC_040566|u87|ENSG00000233593|dwEE	chr1	90851129	90851170	DHX30|K562	20
chr1	90851150	90852150	+	XLOC_040566|u87|ENSG00000233593|dwEE	chr1	90851253	90851298	XPO5|HepG2	45
chr1	90851150	90852150	+	XLOC_040566|u87|ENSG00000233593|dwEE	chr1	90851130	90851204	SLTM|HepG2	54
chr1	90851150	90852150	+	XLOC_040566|u87|ENSG00000233593|dwEE	chr1	90851381	90851433	UCHL5|K562	52
chr1	90851150	90852150	+	XLOC_040566|u87|ENSG00000233593|dwEE	chr1	90851390	90851438	CSTF2T|K562	48
chr1	90851150	90852150	+	XLOC_040566|u87|ENSG00000233593|dwEE	chr1	90851380	90851400	BUD13|K562	20
chr1	90851150	90852150	+	XLOC_040566|u87|ENSG00000233593|dwEE	chr1	90851184	90851223	RBM5|HepG2	39
chr1	90851150	90852150	+	XLOC_040566|u87|ENSG00000233593|dwEE	chr1	90851208	90851218	AARS|K562	10
chr1	90851150	90852150	+	XLOC_040566|u87|ENSG00000233593|dwEE	chr1	90851416	90851459	AARS|K562	43
chr1	90851150	90852150	+	XLOC_040566|u87|ENSG00000233593|dwEE	chr1	90851375	90851459	RBM22|HepG2	84
chr1	90851150	90852150	+	XLOC_040566|u87|ENSG00000233593|dwEE	chr1	90851407	90851438	EFTUD2|HepG2	31
chr1	90851150	90852150	+	XLOC_040566|u87|ENSG00000233593|dwEE	chr1	90851498	90851522	LIN28B|K562	24
chr1	90851150	90852150	+	XLOC_040566|u87|ENSG00000233593|dwEE	chr1	90851307	90851332	U2AF2|K562	25
chr1	90851150	90852150	+	XLOC_040566|u87|ENSG00000233593|dwEE	chr1	90851384	90851447	RBFOX2|K562	63
chr1	90851150	90852150	+	XLOC_040566|u87|ENSG00000233593|dwEE	chr1	90851595	90851624	DDX3X|K562	29
chr1	90851150	90852150	+	XLOC_040566|u87|ENSG00000233593|dwEE	chr1	90851132	90851170	XRCC6|K562	20
chr1	90851150	90852150	+	XLOC_040566|u87|ENSG00000233593|dwEE	chr1	90851230	90851299	EFTUD2|K562	69
chr1	90851150	90852150	+	XLOC_040566|u87|ENSG00000233593|dwEE	chr1	90851419	90851430	SRSF1|HepG2	11
chr1	90851150	90852150	+	XLOC_040566|u87|ENSG00000233593|dwEE	chr1	90851383	90851436	HNRNPU|K562	53
chr1	90851150	90852150	+	XLOC_040566|u87|ENSG00000233593|dwEE	chr1	90851333	90851364	NONO|K562	31
chr1	90851150	90852150	+	XLOC_040566|u87|ENSG00000233593|dwEE	chr1	90851402	90851428	RBM5|HepG2	26
chr1	90851150	90852150	+	XLOC_040566|u87|ENSG00000233593|dwEE	chr1	90851181	90851230	CSTF2T|K562	49
chr1	90851150	90852150	+	XLOC_040566|u87|ENSG00000233593|dwEE	chr1	90851393	90851434	CSTF2|HepG2	41
chr1	90851150	90852150	+	XLOC_040566|u87|ENSG00000233593|dwEE	chr1	90851180	90851209	ILF3|K562	29
chr1	90851150	90852150	+	XLOC_040566|u87|ENSG00000233593|dwEE	chr1	90851402	90851457	XRN2|K562	55
chr1	90851150	90852150	+	XLOC_040566|u87|ENSG00000233593|dwEE	chr1	90851494	90851512	BUD13|K562	18
chr1	90851150	90852150	+	XLOC_040566|u87|ENSG00000233593|dwEE	chr1	90851482	90851609	NOLC1|K562	127
chr1	90851150	90852150	+	XLOC_040566|u87|ENSG00000233593|dwEE	chr1	90851494	90851629	ZNF622|K562	135
chr1	90851150	90852150	+	XLOC_040566|u87|ENSG00000233593|dwEE	chr1	90851290	90851318	RPS3|K562	28
chr1	90851150	90852150	+	XLOC_040566|u87|ENSG00000233593|dwEE	chr1	90851519	90851567	SRSF1|K562	48
chr1	90851150	90852150	+	XLOC_040566|u87|ENSG00000233593|dwEE	chr1	90851161	90851223	XRN2|HepG2	62
chr1	90851150	90852150	+	XLOC_040566|u87|ENSG00000233593|dwEE	chr1	90851149	90851209	TIA1|HepG2	59
chr1	90851150	90852150	+	XLOC_040566|u87|ENSG00000233593|dwEE	chr1	90851175	90851285	NONO|K562	110
chr1	90851150	90852150	+	XLOC_040566|u87|ENSG00000233593|dwEE	chr1	90851199	90851227	BUD13|K562	28
chr1	90851150	90852150	+	XLOC_040566|u87|ENSG00000233593|dwEE	chr1	90851522	90851566	SMNDC1|K562	44
chr1	90851150	90852150	+	XLOC_040566|u87|ENSG00000233593|dwEE	chr1	90851132	90851200	EIF3D|HepG2	50
chr1	90851150	90852150	+	XLOC_040566|u87|ENSG00000233593|dwEE	chr1	90851177	90851249	NONO|K562	72
chr1	90851150	90852150	+	XLOC_040566|u87|ENSG00000233593|dwEE	chr1	90851189	90851230	DGCR8|K562	41
chr1	90851150	90852150	+	XLOC_040566|u87|ENSG00000233593|dwEE	chr1	90851190	90851250	EFTUD2|HepG2	60
chr1	90851150	90852150	+	XLOC_040566|u87|ENSG00000233593|dwEE	chr1	90851565	90851614	DDX55|K562	49
chr1	90851150	90852150	+	XLOC_040566|u87|ENSG00000233593|dwEE	chr1	90851589	90851614	LARP7|K562	25
chr1	90851150	90852150	+	XLOC_040566|u87|ENSG00000233593|dwEE	chr1	90851428	90851473	HNRNPM|HepG2	45
chr1	90851150	90852150	+	XLOC_040566|u87|ENSG00000233593|dwEE	chr1	90851176	90851208	EXOSC5|K562	32
chr1	90851150	90852150	+	XLOC_040566|u87|ENSG00000233593|dwEE	chr1	90851433	90851463	SF3B4|K562	30
chr1	90851150	90852150	+	XLOC_040566|u87|ENSG00000233593|dwEE	chr1	90851155	90851209	LSM11|K562	54
chr1	90851150	90852150	+	XLOC_040566|u87|ENSG00000233593|dwEE	chr1	90851403	90851435	RBM15|HepG2	32
chr1	90851150	90852150	+	XLOC_040566|u87|ENSG00000233593|dwEE	chr1	90851499	90851523	GTF2F1|HepG2	24
chr1	90851150	90852150	+	XLOC_040566|u87|ENSG00000233593|dwEE	chr1	90851391	90851434	SUGP2|HepG2	43
chr1	90851150	90852150	+	XLOC_040566|u87|ENSG00000233593|dwEE	chr1	90851412	90851437	NOLC1|K562	25
chr1	90851150	90852150	+	XLOC_040566|u87|ENSG00000233593|dwEE	chr1	90851165	90851224	HNRNPA1|K562	59
chr1	90851150	90852150	+	XLOC_040566|u87|ENSG00000233593|dwEE	chr1	90851482	90851529	GRWD1|HepG2	47
chr1	90851150	90852150	+	XLOC_040566|u87|ENSG00000233593|dwEE	chr1	90851512	90851531	FASTKD2|K562	19
chr1	90851150	90852150	+	XLOC_040566|u87|ENSG00000233593|dwEE	chr1	90851363	90851390	DDX6|HepG2	27
chr1	90851150	90852150	+	XLOC_040566|u87|ENSG00000233593|dwEE	chr1	90851399	90851460	NONO|K562	61
chr1	90851150	90852150	+	XLOC_040566|u87|ENSG00000233593|dwEE	chr1	90851198	90851218	TAF15|HepG2	20
chr1	90851150	90852150	+	XLOC_040566|u87|ENSG00000233593|dwEE	chr1	90851208	90851225	TROVE2|HepG2	17
chr1	90851150	90852150	+	XLOC_040566|u87|ENSG00000233593|dwEE	chr1	90851570	90851608	LSM11|K562	38
chr1	90851150	90852150	+	XLOC_040566|u87|ENSG00000233593|dwEE	chr1	90851394	90851441	NKRF|HepG2	47
chr1	90851150	90852150	+	XLOC_040566|u87|ENSG00000233593|dwEE	chr1	90851339	90851374	EIF3D|HepG2	35
chr1	90851150	90852150	+	XLOC_040566|u87|ENSG00000233593|dwEE	chr1	90851122	90851167	IGF2BP1|HepG2	17
chr1	90851150	90852150	+	XLOC_040566|u87|ENSG00000233593|dwEE	chr1	90851307	90851339	AGGF1|K562	32
chr1	90851150	90852150	+	XLOC_040566|u87|ENSG00000233593|dwEE	chr1	90851399	90851444	SAFB2|K562	45
chr1	90851150	90852150	+	XLOC_040566|u87|ENSG00000233593|dwEE	chr1	90851218	90851249	AARS|K562	31
chr1	90851150	90852150	+	XLOC_040566|u87|ENSG00000233593|dwEE	chr1	90851125	90851166	U2AF1|HepG2	16
chr1	90851150	90852150	+	XLOC_040566|u87|ENSG00000233593|dwEE	chr1	90851279	90851338	NKRF|HepG2	59
chr1	90851150	90852150	+	XLOC_040566|u87|ENSG00000233593|dwEE	chr1	90851176	90851248	HNRNPU|K562	72
chr1	90851150	90852150	+	XLOC_040566|u87|ENSG00000233593|dwEE	chr1	90851373	90851469	U2AF1|HepG2	96
chr1	90851150	90852150	+	XLOC_040566|u87|ENSG00000233593|dwEE	chr1	90851561	90851609	DDX3X|HepG2	48
chr1	90851150	90852150	+	XLOC_040566|u87|ENSG00000233593|dwEE	chr1	90851203	90851242	POLR2G|HepG2	39
chr1	90851150	90852150	+	XLOC_040566|u87|ENSG00000233593|dwEE	chr1	90851188	90851227	TAF15|K562	39
chr1	90851150	90852150	+	XLOC_040566|u87|ENSG00000233593|dwEE	chr1	90851203	90851229	MTPAP|K562	26
chr1	90851150	90852150	+	XLOC_040566|u87|ENSG00000233593|dwEE	chr1	90851167	90851267	LSM11|HepG2	100
chr1	90851150	90852150	+	XLOC_040566|u87|ENSG00000233593|dwEE	chr1	90851133	90851175	FAM120A|HepG2	25
chr1	90851150	90852150	+	XLOC_040566|u87|ENSG00000233593|dwEE	chr1	90851159	90851223	SRSF1|HepG2	64
chr1	90851150	90852150	+	XLOC_040566|u87|ENSG00000233593|dwEE	chr1	90851490	90851650	SRSF1|K562	160
chr1	90851150	90852150	+	XLOC_040566|u87|ENSG00000233593|dwEE	chr1	90851437	90851516	PRPF8|HepG2	79
chr1	90851150	90852150	+	XLOC_040566|u87|ENSG00000233593|dwEE	chr1	90851175	90851207	PTBP1|HepG2	32
chr1	90851150	90852150	+	XLOC_040566|u87|ENSG00000233593|dwEE	chr1	90851444	90851493	PRPF8|K562	49
chr1	90851150	90852150	+	XLOC_040566|u87|ENSG00000233593|dwEE	chr1	90851159	90851196	SLTM|K562	37
chr1	90851150	90852150	+	XLOC_040566|u87|ENSG00000233593|dwEE	chr1	90851413	90851459	IGF2BP3|HepG2	46
chr1	90851150	90852150	+	XLOC_040566|u87|ENSG00000233593|dwEE	chr1	90851402	90851436	XRCC6|K562	34
chr1	90851150	90852150	+	XLOC_040566|u87|ENSG00000233593|dwEE	chr1	90851217	90851233	DGCR8|HepG2	16
chr1	90851150	90852150	+	XLOC_040566|u87|ENSG00000233593|dwEE	chr1	90851418	90851452	SLTM|K562	34
chr1	90851150	90852150	+	XLOC_040566|u87|ENSG00000233593|dwEE	chr1	90851400	90851438	POLR2G|HepG2	38
chr1	90851150	90852150	+	XLOC_040566|u87|ENSG00000233593|dwEE	chr1	90851567	90851605	XRN2|HepG2	38
chr1	90851150	90852150	+	XLOC_040566|u87|ENSG00000233593|dwEE	chr1	90851416	90851446	SLTM|HepG2	30
chr1	90851150	90852150	+	XLOC_040566|u87|ENSG00000233593|dwEE	chr1	90851397	90851457	NONO|K562	60
chr1	90851150	90852150	+	XLOC_040566|u87|ENSG00000233593|dwEE	chr1	90851605	90851648	ZNF622|K562	43
chr1	90851150	90852150	+	XLOC_040566|u87|ENSG00000233593|dwEE	chr1	90851394	90851441	FAM120A|K562	47
chr1	90851150	90852150	+	XLOC_040566|u87|ENSG00000233593|dwEE	chr1	90851278	90851323	LSM11|K562	45
chr1	90851150	90852150	+	XLOC_040566|u87|ENSG00000233593|dwEE	chr1	90851489	90851572	YBX3|K562	83
chr1	90851150	90852150	+	XLOC_040566|u87|ENSG00000233593|dwEE	chr1	90851140	90851204	CSTF2|HepG2	54
chr1	90851150	90852150	+	XLOC_040566|u87|ENSG00000233593|dwEE	chr1	90851201	90851226	AGGF1|K562	25
chr1	90851150	90852150	+	XLOC_040566|u87|ENSG00000233593|dwEE	chr1	90851480	90851547	DDX55|HepG2	67
chr1	90851150	90852150	+	XLOC_040566|u87|ENSG00000233593|dwEE	chr1	90851498	90851523	DGCR8|HepG2	25
chr1	90851150	90852150	+	XLOC_040566|u87|ENSG00000233593|dwEE	chr1	90851406	90851438	SND1|HepG2	32
chr1	90851150	90852150	+	XLOC_040566|u87|ENSG00000233593|dwEE	chr1	90851408	90851454	NCBP2|HepG2	46
chr1	90851150	90852150	+	XLOC_040566|u87|ENSG00000233593|dwEE	chr1	90851488	90851608	DDX3X|HepG2	120
chr1	90851150	90852150	+	XLOC_040566|u87|ENSG00000233593|dwEE	chr1	90851405	90851436	AGGF1|K562	31
chr1	90851150	90852150	+	XLOC_040566|u87|ENSG00000233593|dwEE	chr1	90851167	90851260	FAM120A|K562	93
chr1	90851150	90852150	+	XLOC_040566|u87|ENSG00000233593|dwEE	chr1	90851138	90851213	NOLC1|K562	63
chr1	90851150	90852150	+	XLOC_040566|u87|ENSG00000233593|dwEE	chr1	90851609	90851638	DGCR8|HepG2	29
chr1	90851150	90852150	+	XLOC_040566|u87|ENSG00000233593|dwEE	chr1	90851295	90851315	HNRNPM|HepG2	20
chr1	90851150	90852150	+	XLOC_040566|u87|ENSG00000233593|dwEE	chr1	90851167	90851212	SLTM|K562	45
chr1	90851150	90852150	+	XLOC_040566|u87|ENSG00000233593|dwEE	chr1	90851564	90851570	SUB1|HepG2	6
chr1	90851150	90852150	+	XLOC_040566|u87|ENSG00000233593|dwEE	chr1	90851386	90851440	NCBP2|HepG2	54
chr1	90851150	90852150	+	XLOC_040566|u87|ENSG00000233593|dwEE	chr1	90851224	90851273	DGCR8|HepG2	49
chr1	90851150	90852150	+	XLOC_040566|u87|ENSG00000233593|dwEE	chr1	90851402	90851445	FKBP4|HepG2	43
chr1	90851150	90852150	+	XLOC_040566|u87|ENSG00000233593|dwEE	chr1	90851496	90851501	QKI|HepG2	5
chr1	90851150	90852150	+	XLOC_040566|u87|ENSG00000233593|dwEE	chr1	90851404	90851440	NCBP2|K562	36
chr1	90851150	90852150	+	XLOC_040566|u87|ENSG00000233593|dwEE	chr1	90851395	90851432	FAM120A|HepG2	37
chr1	90851150	90852150	+	XLOC_040566|u87|ENSG00000233593|dwEE	chr1	90851160	90851238	EIF3D|HepG2	78
chr1	90851150	90852150	+	XLOC_040566|u87|ENSG00000233593|dwEE	chr1	90851168	90851256	HNRNPUL1|K562	88
chr1	90851150	90852150	+	XLOC_040566|u87|ENSG00000233593|dwEE	chr1	90851501	90851517	QKI|HepG2	16
chr1	90851150	90852150	+	XLOC_040566|u87|ENSG00000233593|dwEE	chr1	90851344	90851377	EFTUD2|K562	33
chr1	90851150	90852150	+	XLOC_040566|u87|ENSG00000233593|dwEE	chr1	90851164	90851201	HNRNPK|K562	37
chr1	90851150	90852150	+	XLOC_040566|u87|ENSG00000233593|dwEE	chr1	90851394	90851434	RBFOX2|HepG2	40
chr1	90851150	90852150	+	XLOC_040566|u87|ENSG00000233593|dwEE	chr1	90851360	90851415	HNRNPUL1|HepG2	55
chr1	90851150	90852150	+	XLOC_040566|u87|ENSG00000233593|dwEE	chr1	90851138	90851165	LIN28B|HepG2	15
chr1	90851150	90852150	+	XLOC_040566|u87|ENSG00000233593|dwEE	chr1	90851493	90851572	NCBP2|HepG2	79
chr1	90851150	90852150	+	XLOC_040566|u87|ENSG00000233593|dwEE	chr1	90851512	90851639	TROVE2|K562	127
chr1	90851150	90852150	+	XLOC_040566|u87|ENSG00000233593|dwEE	chr1	90851164	90851196	AGGF1|K562	32
chr1	90851150	90852150	+	XLOC_040566|u87|ENSG00000233593|dwEE	chr1	90851403	90851466	MTPAP|K562	63
chr1	90851150	90852150	+	XLOC_040566|u87|ENSG00000233593|dwEE	chr1	90851169	90851192	UCHL5|K562	23
chr1	90851150	90852150	+	XLOC_040566|u87|ENSG00000233593|dwEE	chr1	90851587	90851623	GTF2F1|K562	36
chr1	90851150	90852150	+	XLOC_040566|u87|ENSG00000233593|dwEE	chr1	90851281	90851317	PPIL4|K562	36
chr1	90851150	90852150	+	XLOC_040566|u87|ENSG00000233593|dwEE	chr1	90851482	90851535	DDX55|K562	53
chr1	90851150	90852150	+	XLOC_040566|u87|ENSG00000233593|dwEE	chr1	90851400	90851444	GEMIN5|K562	44
chr1	90851150	90852150	+	XLOC_040566|u87|ENSG00000233593|dwEE	chr1	90851380	90851434	RPS5|HepG2	54
chr1	90851150	90852150	+	XLOC_040566|u87|ENSG00000233593|dwEE	chr1	90851147	90851198	SRSF1|HepG2	48
chr1	90851150	90852150	+	XLOC_040566|u87|ENSG00000233593|dwEE	chr1	90851601	90851632	TAF15|K562	31
chr1	90851150	90852150	+	XLOC_040566|u87|ENSG00000233593|dwEE	chr1	90851172	90851193	HNRNPL|K562	21
chr1	90851150	90852150	+	XLOC_040566|u87|ENSG00000233593|dwEE	chr1	90851484	90851523	RBFOX2|K562	39
chr1	90851150	90852150	+	XLOC_040566|u87|ENSG00000233593|dwEE	chr1	90851182	90851222	PRPF8|K562	40
chr1	90851150	90852150	+	XLOC_040566|u87|ENSG00000233593|dwEE	chr1	90851149	90851228	CSTF2T|HepG2	78
chr1	90851150	90852150	+	XLOC_040566|u87|ENSG00000233593|dwEE	chr1	90851316	90851344	LARP7|HepG2	28
chr1	90851150	90852150	+	XLOC_040566|u87|ENSG00000233593|dwEE	chr1	90851604	90851643	QKI|K562	39
chr1	90851150	90852150	+	XLOC_040566|u87|ENSG00000233593|dwEE	chr1	90851388	90851417	SMNDC1|K562	29
chr1	90851150	90852150	+	XLOC_040566|u87|ENSG00000233593|dwEE	chr1	90851570	90851589	SUB1|HepG2	19
chr1	90851150	90852150	+	XLOC_040566|u87|ENSG00000233593|dwEE	chr1	90851529	90851545	CSTF2T|HepG2	16
chr1	90851150	90852150	+	XLOC_040566|u87|ENSG00000233593|dwEE	chr1	90851127	90851167	TAF15|K562	17
chr1	90851150	90852150	+	XLOC_040566|u87|ENSG00000233593|dwEE	chr1	90851181	90851218	GEMIN5|K562	37
chr1	90851150	90852150	+	XLOC_040566|u87|ENSG00000233593|dwEE	chr1	90851272	90851286	TROVE2|HepG2	14
chr1	90851150	90852150	+	XLOC_040566|u87|ENSG00000233593|dwEE	chr1	90851569	90851633	LSM11|HepG2	64
chr1	90851150	90852150	+	XLOC_040566|u87|ENSG00000233593|dwEE	chr1	90851482	90851522	IGF2BP1|K562	40
chr1	90851150	90852150	+	XLOC_040566|u87|ENSG00000233593|dwEE	chr1	90851257	90851284	HNRNPUL1|K562	27
chr1	90851150	90852150	+	XLOC_040566|u87|ENSG00000233593|dwEE	chr1	90851487	90851520	RBFOX2|HepG2	33
chr1	90851150	90852150	+	XLOC_040566|u87|ENSG00000233593|dwEE	chr1	90851403	90851439	CSTF2|HepG2	36
chr1	90851150	90852150	+	XLOC_040566|u87|ENSG00000233593|dwEE	chr1	90851399	90851443	AARS|K562	44
chr1	90851150	90852150	+	XLOC_040566|u87|ENSG00000233593|dwEE	chr1	90851182	90851235	SAFB2|K562	53
chr1	90851150	90852150	+	XLOC_040566|u87|ENSG00000233593|dwEE	chr1	90851516	90851548	ZNF622|K562	32
chr1	90851150	90852150	+	XLOC_040566|u87|ENSG00000233593|dwEE	chr1	90851171	90851234	SFPQ|HepG2	63
chr1	90851150	90852150	+	XLOC_040566|u87|ENSG00000233593|dwEE	chr1	90851411	90851426	TROVE2|HepG2	15
chr1	90851150	90852150	+	XLOC_040566|u87|ENSG00000233593|dwEE	chr1	90851394	90851440	U2AF1|HepG2	46
chr1	90851150	90852150	+	XLOC_040566|u87|ENSG00000233593|dwEE	chr1	90851352	90851377	POLR2G|HepG2	25
chr1	90851150	90852150	+	XLOC_040566|u87|ENSG00000233593|dwEE	chr1	90851122	90851156	SRSF1|K562	6
chr1	90851150	90852150	+	XLOC_040566|u87|ENSG00000233593|dwEE	chr1	90851137	90851189	HNRNPA1|HepG2	39
chr1	90851150	90852150	+	XLOC_040566|u87|ENSG00000233593|dwEE	chr1	90851380	90851448	TIA1|K562	68
chr1	90851150	90852150	+	XLOC_040566|u87|ENSG00000233593|dwEE	chr1	90851172	90851186	XRN2|K562	14
chr1	90851150	90852150	+	XLOC_040566|u87|ENSG00000233593|dwEE	chr1	90851404	90851451	TIA1|HepG2	47
chr1	90851150	90852150	+	XLOC_040566|u87|ENSG00000233593|dwEE	chr1	90851487	90851559	YBX3|K562	72
chr1	90851150	90852150	+	XLOC_040566|u87|ENSG00000233593|dwEE	chr1	90851404	90851438	FASTKD2|HepG2	34
chr1	90851150	90852150	+	XLOC_040566|u87|ENSG00000233593|dwEE	chr1	90851133	90851160	DDX42|K562	10
chr1	90851150	90852150	+	XLOC_040566|u87|ENSG00000233593|dwEE	chr1	90851572	90851637	NCBP2|HepG2	65
chr1	90851150	90852150	+	XLOC_040566|u87|ENSG00000233593|dwEE	chr1	90851158	90851199	HNRNPA1|K562	41
chr1	90851150	90852150	+	XLOC_040566|u87|ENSG00000233593|dwEE	chr1	90851200	90851225	FKBP4|HepG2	25
chr1	90851150	90852150	+	XLOC_040566|u87|ENSG00000233593|dwEE	chr1	90851205	90851224	DROSHA|K562	19
chr1	90851150	90852150	+	XLOC_040566|u87|ENSG00000233593|dwEE	chr1	90851291	90851347	PRPF8|HepG2	56
chr1	90851150	90852150	+	XLOC_040566|u87|ENSG00000233593|dwEE	chr1	90851425	90851524	PRPF8|HepG2	99
chr1	90851150	90852150	+	XLOC_040566|u87|ENSG00000233593|dwEE	chr1	90851390	90851450	RBM22|HepG2	60
chr1	90851150	90852150	+	XLOC_040566|u87|ENSG00000233593|dwEE	chr1	90851413	90851431	UCHL5|HepG2	18
chr1	90851150	90852150	+	XLOC_040566|u87|ENSG00000233593|dwEE	chr1	90851090	90851252	TIA1|K562	102
chr1	90851150	90852150	+	XLOC_040566|u87|ENSG00000233593|dwEE	chr1	90851366	90851398	IGF2BP1|HepG2	32
chr1	90851150	90852150	+	XLOC_040566|u87|ENSG00000233593|dwEE	chr1	90851482	90851500	METAP2|K562	18
chr1	90851150	90852150	+	XLOC_040566|u87|ENSG00000233593|dwEE	chr1	90851376	90851443	EFTUD2|HepG2	67
chr1	90851150	90852150	+	XLOC_040566|u87|ENSG00000233593|dwEE	chr1	90851398	90851443	TBRG4|HepG2	45
chr1	90851150	90852150	+	XLOC_040566|u87|ENSG00000233593|dwEE	chr1	90851202	90851245	EIF4G2|K562	43
chr1	90851150	90852150	+	XLOC_040566|u87|ENSG00000233593|dwEE	chr1	90851189	90851234	KHSRP|K562	45
chr1	90851150	90852150	+	XLOC_040566|u87|ENSG00000233593|dwEE	chr1	90851198	90851250	FASTKD2|HepG2	52
chr1	90851150	90852150	+	XLOC_040566|u87|ENSG00000233593|dwEE	chr1	90851581	90851593	HNRNPA1|HepG2	12
chr1	90851150	90852150	+	XLOC_040566|u87|ENSG00000233593|dwEE	chr1	90851265	90851280	SUB1|HepG2	15
chr1	90851150	90852150	+	XLOC_040566|u87|ENSG00000233593|dwEE	chr1	90851426	90851461	AGGF1|HepG2	35
chr1	90851150	90852150	+	XLOC_040566|u87|ENSG00000233593|dwEE	chr1	90851321	90851366	DDX6|K562	45
chr1	90851150	90852150	+	XLOC_040566|u87|ENSG00000233593|dwEE	chr1	90851490	90851521	PPIG|HepG2	31
chr1	90851150	90852150	+	XLOC_040566|u87|ENSG00000233593|dwEE	chr1	90851495	90851520	HNRNPM|K562	25
chr1	90851150	90852150	+	XLOC_040566|u87|ENSG00000233593|dwEE	chr1	90851484	90851523	IGF2BP2|K562	39
chr1	90851150	90852150	+	XLOC_040566|u87|ENSG00000233593|dwEE	chr1	90851260	90851265	SUB1|HepG2	5
chr1	90851150	90852150	+	XLOC_040566|u87|ENSG00000233593|dwEE	chr1	90851300	90851342	EWSR1|K562	42
chr1	90851150	90852150	+	XLOC_040566|u87|ENSG00000233593|dwEE	chr1	90851592	90851621	RPS3|K562	29
chr1	90851150	90852150	+	XLOC_040566|u87|ENSG00000233593|dwEE	chr1	90851202	90851246	BUD13|K562	44
chr1	90851150	90852150	+	XLOC_040566|u87|ENSG00000233593|dwEE	chr1	90851413	90851450	DDX55|K562	37
chr1	90851150	90852150	+	XLOC_040566|u87|ENSG00000233593|dwEE	chr1	90851171	90851228	HNRNPU|K562	57
chr1	90851150	90852150	+	XLOC_040566|u87|ENSG00000233593|dwEE	chr1	90851372	90851438	EFTUD2|K562	66
chr1	90851150	90852150	+	XLOC_040566|u87|ENSG00000233593|dwEE	chr1	90851392	90851438	SLTM|K562	46
chr1	90851150	90852150	+	XLOC_040566|u87|ENSG00000233593|dwEE	chr1	90851299	90851320	IGF2BP3|HepG2	21
chr1	90851150	90852150	+	XLOC_040566|u87|ENSG00000233593|dwEE	chr1	90851486	90851502	PPIL4|K562	16
chr1	90851150	90852150	+	XLOC_040566|u87|ENSG00000233593|dwEE	chr1	90851330	90851456	DROSHA|K562	126
chr1	90851150	90852150	+	XLOC_040566|u87|ENSG00000233593|dwEE	chr1	90851577	90851635	NCBP2|HepG2	58
chr1	90851150	90852150	+	XLOC_040566|u87|ENSG00000233593|dwEE	chr1	90851185	90851242	HNRNPM|K562	57
chr1	90851150	90852150	+	XLOC_040566|u87|ENSG00000233593|dwEE	chr1	90851180	90851231	ILF3|K562	51
chr1	90851150	90852150	+	XLOC_040566|u87|ENSG00000233593|dwEE	chr1	90851441	90851469	QKI|K562	28
chr1	90851150	90852150	+	XLOC_040566|u87|ENSG00000233593|dwEE	chr1	90851419	90851433	EWSR1|K562	14
chr1	90851150	90852150	+	XLOC_040566|u87|ENSG00000233593|dwEE	chr1	90851379	90851429	DDX42|K562	50
chr1	90851150	90852150	+	XLOC_040566|u87|ENSG00000233593|dwEE	chr1	90851510	90851550	NCBP2|HepG2	40
chr1	90851150	90852150	+	XLOC_040566|u87|ENSG00000233593|dwEE	chr1	90851535	90851567	UCHL5|K562	32
chr1	90851150	90852150	+	XLOC_040566|u87|ENSG00000233593|dwEE	chr1	90851171	90851205	GTF2F1|K562	34
chr1	90851150	90852150	+	XLOC_040566|u87|ENSG00000233593|dwEE	chr1	90851182	90851212	HNRNPM|HepG2	30
chr1	90851150	90852150	+	XLOC_040566|u87|ENSG00000233593|dwEE	chr1	90851315	90851337	EFTUD2|HepG2	22
chr1	90851150	90852150	+	XLOC_040566|u87|ENSG00000233593|dwEE	chr1	90851191	90851226	DDX42|K562	35
chr1	90851150	90852150	+	XLOC_040566|u87|ENSG00000233593|dwEE	chr1	90851315	90851328	CSTF2|HepG2	13
chr1	90851150	90852150	+	XLOC_040566|u87|ENSG00000233593|dwEE	chr1	90851566	90851607	SF3B1|K562	41
chr1	90851150	90852150	+	XLOC_040566|u87|ENSG00000233593|dwEE	chr1	90851125	90851221	XRN2|K562	71
chr1	90851150	90852150	+	XLOC_040566|u87|ENSG00000233593|dwEE	chr1	90851195	90851234	CSTF2T|K562	39
chr1	90851150	90852150	+	XLOC_040566|u87|ENSG00000233593|dwEE	chr1	90851188	90851230	U2AF1|K562	42
chr1	90851150	90852150	+	XLOC_040566|u87|ENSG00000233593|dwEE	chr1	90851484	90851624	DDX3X|K562	140
chr1	90851150	90852150	+	XLOC_040566|u87|ENSG00000233593|dwEE	chr1	90851163	90851233	CDC40|HepG2	70
chr1	90851150	90852150	+	XLOC_040566|u87|ENSG00000233593|dwEE	chr1	90851482	90851495	IGF2BP2|K562	13
chr1	90851150	90852150	+	XLOC_040566|u87|ENSG00000233593|dwEE	chr1	90851393	90851439	NKRF|HepG2	46
chr1	90851150	90852150	+	XLOC_040566|u87|ENSG00000233593|dwEE	chr1	90851371	90851424	BUD13|HepG2	53
chr1	90851150	90852150	+	XLOC_040566|u87|ENSG00000233593|dwEE	chr1	90851441	90851496	PRPF8|K562	55
chr1	90851150	90852150	+	XLOC_040566|u87|ENSG00000233593|dwEE	chr1	90851184	90851230	EFTUD2|K562	46
chr1	90851150	90852150	+	XLOC_040566|u87|ENSG00000233593|dwEE	chr1	90851308	90851316	LARP7|HepG2	8
chr1	90851150	90852150	+	XLOC_040566|u87|ENSG00000233593|dwEE	chr1	90851401	90851445	RBFOX2|HepG2	44
chr1	90851150	90852150	+	XLOC_040566|u87|ENSG00000233593|dwEE	chr1	90851552	90851584	EIF4G2|K562	32
chr1	90851150	90852150	+	XLOC_040566|u87|ENSG00000233593|dwEE	chr1	90851173	90851241	TAF15|HepG2	68
chr1	90851150	90852150	+	XLOC_040566|u87|ENSG00000233593|dwEE	chr1	90851493	90851538	FTO|K562	45
chr1	90851150	90852150	+	XLOC_040566|u87|ENSG00000233593|dwEE	chr1	90851533	90851567	DGCR8|HepG2	34
chr1	90851150	90852150	+	XLOC_040566|u87|ENSG00000233593|dwEE	chr1	90851168	90851232	NKRF|HepG2	64
chr1	90851150	90852150	+	XLOC_040566|u87|ENSG00000233593|dwEE	chr1	90851360	90851441	PRPF8|K562	81
chr1	90851150	90852150	+	XLOC_040566|u87|ENSG00000233593|dwEE	chr1	90851190	90851232	U2AF1|HepG2	42
chr1	90851150	90852150	+	XLOC_040566|u87|ENSG00000233593|dwEE	chr1	90851200	90851229	XRCC6|HepG2	29
chr1	90851150	90852150	+	XLOC_040566|u87|ENSG00000233593|dwEE	chr1	90851157	90851242	PRPF8|K562	85
chr1	90851150	90852150	+	XLOC_040566|u87|ENSG00000233593|dwEE	chr1	90851396	90851397	GTF2F1|HepG2	1
chr1	90851150	90852150	+	XLOC_040566|u87|ENSG00000233593|dwEE	chr1	90851405	90851440	BUD13|HepG2	35
chr1	90851150	90852150	+	XLOC_040566|u87|ENSG00000233593|dwEE	chr1	90851188	90851235	FAM120A|HepG2	47
chr1	90851150	90852150	+	XLOC_040566|u87|ENSG00000233593|dwEE	chr1	90851487	90851529	TROVE2|K562	42
chr1	90851150	90852150	+	XLOC_040566|u87|ENSG00000233593|dwEE	chr1	90851137	90851204	FAM120A|HepG2	54
chr1	90851150	90852150	+	XLOC_040566|u87|ENSG00000233593|dwEE	chr1	90851536	90851605	SRSF9|HepG2	69
chr1	90851150	90852150	+	XLOC_040566|u87|ENSG00000233593|dwEE	chr1	90851558	90851640	SRSF1|HepG2	82
chr1	90851150	90852150	+	XLOC_040566|u87|ENSG00000233593|dwEE	chr1	90851487	90851595	DDX3X|K562	108
chr1	90851150	90852150	+	XLOC_040566|u87|ENSG00000233593|dwEE	chr1	90851204	90851224	CSTF2|HepG2	20
chr2	65475849	65476849	+	XLOC_040566|u87|ENSG00000204929|dwEE	chr2	65476282	65476320	ZNF622|K562	38
chr2	65475849	65476849	+	XLOC_040566|u87|ENSG00000204929|dwEE	chr2	65476203	65476232	SF3B4|HepG2	29
chr2	65475849	65476849	+	XLOC_040566|u87|ENSG00000204929|dwEE	chr2	65476268	65476309	UCHL5|HepG2	41
chr5	77118021	77119021	+	XLOC_040566|u87|ENSG00000250802|dwEE	chr5	77118380	77118504	GRWD1|HepG2	124
chr5	77118021	77119021	+	XLOC_040566|u87|ENSG00000250802|dwEE	chr5	77118319	77118344	SRSF1|HepG2	25
chr5	77118021	77119021	+	XLOC_040566|u87|ENSG00000250802|dwEE	chr5	77118982	77119016	HNRNPU|HepG2	34
chr5	77118021	77119021	+	XLOC_040566|u87|ENSG00000250802|dwEE	chr5	77118454	77118516	GRWD1|HepG2	62
chr5	77118021	77119021	+	XLOC_040566|u87|ENSG00000250802|dwEE	chr5	77118969	77119013	HNRNPA1|HepG2	44
chr5	77118021	77119021	+	XLOC_040566|u87|ENSG00000250802|dwEE	chr5	77118318	77118365	PPIG|HepG2	47
chr5	77118021	77119021	+	XLOC_040566|u87|ENSG00000250802|dwEE	chr5	77118380	77118482	UCHL5|HepG2	102
chr5	77118021	77119021	+	XLOC_040566|u87|ENSG00000250802|dwEE	chr5	77118319	77118322	SRSF9|HepG2	3
chr5	77118021	77119021	+	XLOC_040566|u87|ENSG00000250802|dwEE	chr5	77118331	77118361	U2AF1|HepG2	30
chr5	77118021	77119021	+	XLOC_040566|u87|ENSG00000250802|dwEE	chr5	77118344	77118423	SRSF1|HepG2	79
chr5	77118021	77119021	+	XLOC_040566|u87|ENSG00000250802|dwEE	chr5	77118373	77118490	UCHL5|HepG2	117
chr5	77118021	77119021	+	XLOC_040566|u87|ENSG00000250802|dwEE	chr5	77118742	77118765	EFTUD2|HepG2	23
chr5	77118021	77119021	+	XLOC_040566|u87|ENSG00000250802|dwEE	chr5	77118545	77118587	TIA1|HepG2	42
chr5	77118021	77119021	+	XLOC_040566|u87|ENSG00000250802|dwEE	chr5	77118698	77118737	TAF15|HepG2	39
chr5	77118021	77119021	+	XLOC_040566|u87|ENSG00000250802|dwEE	chr5	77118411	77118459	PPIG|HepG2	48
chr5	77118021	77119021	+	XLOC_040566|u87|ENSG00000250802|dwEE	chr5	77118405	77118454	PPIG|HepG2	49
chr5	77118021	77119021	+	XLOC_040566|u87|ENSG00000250802|dwEE	chr5	77118459	77118510	SRSF1|HepG2	51
chr5	77118021	77119021	+	XLOC_040566|u87|ENSG00000250802|dwEE	chr5	77118319	77118376	PPIG|HepG2	57
chr5	77118021	77119021	+	XLOC_040566|u87|ENSG00000250802|dwEE	chr5	77118899	77118925	RBM5|HepG2	26
chr5	77118021	77119021	+	XLOC_040566|u87|ENSG00000250802|dwEE	chr5	77118778	77118815	CSTF2|HepG2	37
chr5	77118021	77119021	+	XLOC_040566|u87|ENSG00000250802|dwEE	chr5	77118563	77118603	U2AF1|HepG2	40
chr5	77118021	77119021	+	XLOC_040566|u87|ENSG00000250802|dwEE	chr5	77118642	77118659	HNRNPA1|HepG2	17
chr5	77118021	77119021	+	XLOC_040566|u87|ENSG00000250802|dwEE	chr5	77118697	77118741	HNRNPA1|HepG2	44
chr5	77118021	77119021	+	XLOC_040566|u87|ENSG00000250802|dwEE	chr5	77118734	77118750	TAF15|HepG2	16
chr7	66133989	66134989	+	XLOC_040566|u87|ENSG00000241258|dwEE	chr7	66134836	66134862	PRPF8|K562	26
chr7	66133989	66134989	+	XLOC_040566|u87|ENSG00000241258|dwEE	chr7	66134279	66134283	QKI|K562	4
chr7	66133989	66134989	+	XLOC_040566|u87|ENSG00000241258|dwEE	chr7	66134683	66134782	SAFB2|K562	99
chr7	66133989	66134989	+	XLOC_040566|u87|ENSG00000241258|dwEE	chr7	66134382	66134420	TIA1|HepG2	38
chr7	66133989	66134989	+	XLOC_040566|u87|ENSG00000241258|dwEE	chr7	66134369	66134375	YBX3|K562	6
chr7	66133989	66134989	+	XLOC_040566|u87|ENSG00000241258|dwEE	chr7	66134388	66134422	TIA1|HepG2	34
chr7	66133989	66134989	+	XLOC_040566|u87|ENSG00000241258|dwEE	chr7	66134287	66134322	UPF1|K562	35
chr7	66133989	66134989	+	XLOC_040566|u87|ENSG00000241258|dwEE	chr7	66134287	66134337	AGGF1|HepG2	50
chr7	66133989	66134989	+	XLOC_040566|u87|ENSG00000241258|dwEE	chr7	66134498	66134542	QKI|K562	44
chr7	66133989	66134989	+	XLOC_040566|u87|ENSG00000241258|dwEE	chr7	66134279	66134307	CDC40|HepG2	28
chr7	66133989	66134989	+	XLOC_040566|u87|ENSG00000241258|dwEE	chr7	66134753	66134796	UCHL5|K562	43
chr7	66133989	66134989	+	XLOC_040566|u87|ENSG00000241258|dwEE	chr7	66134278	66134325	FXR1|K562	47
chr7	66133989	66134989	+	XLOC_040566|u87|ENSG00000241258|dwEE	chr7	66134779	66134828	HNRNPU|K562	49
chr7	66133989	66134989	+	XLOC_040566|u87|ENSG00000241258|dwEE	chr7	66134967	66135000	AGGF1|K562	22
chr7	66133989	66134989	+	XLOC_040566|u87|ENSG00000241258|dwEE	chr7	66134323	66134331	IGF2BP2|K562	8
chr7	66133989	66134989	+	XLOC_040566|u87|ENSG00000241258|dwEE	chr7	66134302	66134345	U2AF2|HepG2	43
chr7	66133989	66134989	+	XLOC_040566|u87|ENSG00000241258|dwEE	chr7	66134927	66134983	RBFOX2|K562	56
chr7	66133989	66134989	+	XLOC_040566|u87|ENSG00000241258|dwEE	chr7	66134312	66134343	PRPF8|HepG2	31
chr7	66133989	66134989	+	XLOC_040566|u87|ENSG00000241258|dwEE	chr7	66134290	66134324	KHDRBS1|K562	34
chr7	66133989	66134989	+	XLOC_040566|u87|ENSG00000241258|dwEE	chr7	66134312	66134323	SAFB2|K562	11
chr7	66133989	66134989	+	XLOC_040566|u87|ENSG00000241258|dwEE	chr7	66134368	66134375	TARDBP|K562	7
chr7	66133989	66134989	+	XLOC_040566|u87|ENSG00000241258|dwEE	chr7	66134295	66134329	HNRNPC|HepG2	34
chr7	66133989	66134989	+	XLOC_040566|u87|ENSG00000241258|dwEE	chr7	66134367	66134375	AGGF1|K562	8
chr7	66133989	66134989	+	XLOC_040566|u87|ENSG00000241258|dwEE	chr7	66134366	66134374	PTBP1|HepG2	8
chr7	66133989	66134989	+	XLOC_040566|u87|ENSG00000241258|dwEE	chr7	66134346	66134372	ILF3|K562	26
chr7	66133989	66134989	+	XLOC_040566|u87|ENSG00000241258|dwEE	chr7	66134863	66134872	ILF3|K562	9
chr7	66133989	66134989	+	XLOC_040566|u87|ENSG00000241258|dwEE	chr7	66134762	66134802	PPIL4|K562	40
chr7	66133989	66134989	+	XLOC_040566|u87|ENSG00000241258|dwEE	chr7	66134751	66134794	SAFB2|K562	43
chr7	66133989	66134989	+	XLOC_040566|u87|ENSG00000241258|dwEE	chr7	66134286	66134336	METAP2|K562	50
chr7	66133989	66134989	+	XLOC_040566|u87|ENSG00000241258|dwEE	chr7	66134757	66134781	HNRNPUL1|K562	24
chr7	66133989	66134989	+	XLOC_040566|u87|ENSG00000241258|dwEE	chr7	66134220	66134253	SF3B4|K562	33
chr7	66133989	66134989	+	XLOC_040566|u87|ENSG00000241258|dwEE	chr7	66134268	66134300	U2AF2|HepG2	32
chr7	66133989	66134989	+	XLOC_040566|u87|ENSG00000241258|dwEE	chr7	66134286	66134373	UCHL5|K562	87
chr7	66133989	66134989	+	XLOC_040566|u87|ENSG00000241258|dwEE	chr7	66134403	66134441	EFTUD2|HepG2	38
chr7	66133989	66134989	+	XLOC_040566|u87|ENSG00000241258|dwEE	chr7	66134290	66134322	AGGF1|K562	32
chr7	66133989	66134989	+	XLOC_040566|u87|ENSG00000241258|dwEE	chr7	66134813	66134835	CDC40|HepG2	22
chr7	66133989	66134989	+	XLOC_040566|u87|ENSG00000241258|dwEE	chr7	66134352	66134375	FASTKD2|HepG2	23
chr7	66133989	66134989	+	XLOC_040566|u87|ENSG00000241258|dwEE	chr7	66134331	66134375	DDX24|K562	44
chr7	66133989	66134989	+	XLOC_040566|u87|ENSG00000241258|dwEE	chr7	66134812	66134834	ILF3|K562	22
chr7	66133989	66134989	+	XLOC_040566|u87|ENSG00000241258|dwEE	chr7	66134577	66134647	EFTUD2|K562	70
chr7	66133989	66134989	+	XLOC_040566|u87|ENSG00000241258|dwEE	chr7	66134576	66134607	PRPF8|K562	31
chr7	66133989	66134989	+	XLOC_040566|u87|ENSG00000241258|dwEE	chr7	66134321	66134409	PRPF8|K562	88
chr7	66133989	66134989	+	XLOC_040566|u87|ENSG00000241258|dwEE	chr7	66134580	66134614	AARS|K562	34
chr7	66133989	66134989	+	XLOC_040566|u87|ENSG00000241258|dwEE	chr7	66134757	66134786	LSM11|K562	29
chr7	66133989	66134989	+	XLOC_040566|u87|ENSG00000241258|dwEE	chr7	66134592	66134620	ILF3|K562	28
chr7	66133989	66134989	+	XLOC_040566|u87|ENSG00000241258|dwEE	chr7	66134256	66134293	LIN28B|HEK293	37
chr7	66133989	66134989	+	XLOC_040566|u87|ENSG00000241258|dwEE	chr7	66134331	66134360	PPIG|HepG2	29
chr7	66133989	66134989	+	XLOC_040566|u87|ENSG00000241258|dwEE	chr7	66134930	66134973	HNRNPA1|HepG2	43
chr7	66133989	66134989	+	XLOC_040566|u87|ENSG00000241258|dwEE	chr7	66134773	66134786	PRPF8|K562	13
chr7	66133989	66134989	+	XLOC_040566|u87|ENSG00000241258|dwEE	chr7	66134282	66134333	BUD13|K562	51
chr7	66133989	66134989	+	XLOC_040566|u87|ENSG00000241258|dwEE	chr7	66134743	66134795	EFTUD2|K562	52
chr7	66133989	66134989	+	XLOC_040566|u87|ENSG00000241258|dwEE	chr7	66134277	66134300	GPKOW|K562	23
chr7	66133989	66134989	+	XLOC_040566|u87|ENSG00000241258|dwEE	chr7	66134356	66134400	PRPF8|HepG2	44
chr7	66133989	66134989	+	XLOC_040566|u87|ENSG00000241258|dwEE	chr7	66134274	66134316	HNRNPL|K562	42
chr7	66133989	66134989	+	XLOC_040566|u87|ENSG00000241258|dwEE	chr7	66134507	66134518	PRPF8|K562	11
chr7	66133989	66134989	+	XLOC_040566|u87|ENSG00000241258|dwEE	chr7	66134789	66134828	HNRNPUL1|HepG2	39
chr7	66133989	66134989	+	XLOC_040566|u87|ENSG00000241258|dwEE	chr7	66134829	66134846	ZRANB2|K562	17
chr7	66133989	66134989	+	XLOC_040566|u87|ENSG00000241258|dwEE	chr7	66134707	66134727	PPIL4|K562	20
chr7	66133989	66134989	+	XLOC_040566|u87|ENSG00000241258|dwEE	chr7	66134357	66134374	SRSF7|HepG2	17
chr7	66133989	66134989	+	XLOC_040566|u87|ENSG00000241258|dwEE	chr7	66134379	66134417	LSM11|K562	38
chr7	66133989	66134989	+	XLOC_040566|u87|ENSG00000241258|dwEE	chr7	66134306	66134323	U2AF2|K562	17
chr7	66133989	66134989	+	XLOC_040566|u87|ENSG00000241258|dwEE	chr7	66134566	66134612	EFTUD2|K562	46
chr7	66133989	66134989	+	XLOC_040566|u87|ENSG00000241258|dwEE	chr7	66134287	66134336	CPSF6|K562	49
chr7	66133989	66134989	+	XLOC_040566|u87|ENSG00000241258|dwEE	chr7	66134332	66134343	ZNF622|K562	11
chr7	66133989	66134989	+	XLOC_040566|u87|ENSG00000241258|dwEE	chr7	66134290	66134375	GRWD1|HepG2	85
chr7	66133989	66134989	+	XLOC_040566|u87|ENSG00000241258|dwEE	chr7	66134333	66134367	DGCR8|K562	34
chr7	66133989	66134989	+	XLOC_040566|u87|ENSG00000241258|dwEE	chr7	66134568	66134599	QKI|HepG2	31
chr7	66133989	66134989	+	XLOC_040566|u87|ENSG00000241258|dwEE	chr7	66134557	66134599	QKI|K562	42
chr7	66133989	66134989	+	XLOC_040566|u87|ENSG00000241258|dwEE	chr7	66134294	66134337	IGF2BP1|K562	43
chr7	66133989	66134989	+	XLOC_040566|u87|ENSG00000241258|dwEE	chr7	66134356	66134375	UPF1|K562	19
chr7	66133989	66134989	+	XLOC_040566|u87|ENSG00000241258|dwEE	chr7	66134761	66134802	HNRNPL|HepG2	41
chr7	66133989	66134989	+	XLOC_040566|u87|ENSG00000241258|dwEE	chr7	66134279	66134335	YBX3|K562	56
chr7	66133989	66134989	+	XLOC_040566|u87|ENSG00000241258|dwEE	chr7	66134824	66134829	ZRANB2|K562	5
chr7	66133989	66134989	+	XLOC_040566|u87|ENSG00000241258|dwEE	chr7	66134301	66134338	UCHL5|K562	37
chr7	66133989	66134989	+	XLOC_040566|u87|ENSG00000241258|dwEE	chr7	66134256	66134333	CPSF7|HEK293	77
chr7	66133989	66134989	+	XLOC_040566|u87|ENSG00000241258|dwEE	chr7	66134581	66134612	BUD13|K562	31
chr7	66133989	66134989	+	XLOC_040566|u87|ENSG00000241258|dwEE	chr7	66134291	66134318	NOLC1|K562	27
chr7	66133989	66134989	+	XLOC_040566|u87|ENSG00000241258|dwEE	chr7	66134279	66134310	XRCC6|HepG2	31
chr7	66133989	66134989	+	XLOC_040566|u87|ENSG00000241258|dwEE	chr7	66134966	66135001	LARP4|HepG2	23
chr7	66133989	66134989	+	XLOC_040566|u87|ENSG00000241258|dwEE	chr7	66134283	66134298	QKI|K562	15
chr7	66133989	66134989	+	XLOC_040566|u87|ENSG00000241258|dwEE	chr7	66134303	66134329	RPS3|HepG2	26
chr7	66133989	66134989	+	XLOC_040566|u87|ENSG00000241258|dwEE	chr7	66134345	66134434	PRPF8|K562	89
chr7	66133989	66134989	+	XLOC_040566|u87|ENSG00000241258|dwEE	chr7	66134279	66134289	HNRNPU|K562	10
chr7	66133989	66134989	+	XLOC_040566|u87|ENSG00000241258|dwEE	chr7	66134359	66134375	UPF1|K562	16
chr7	66133989	66134989	+	XLOC_040566|u87|ENSG00000241258|dwEE	chr7	66134948	66134970	TROVE2|HepG2	22
chr7	66133989	66134989	+	XLOC_040566|u87|ENSG00000241258|dwEE	chr7	66134583	66134620	AARS|K562	37
chr7	66133989	66134989	+	XLOC_040566|u87|ENSG00000241258|dwEE	chr7	66134926	66134955	EIF3D|HepG2	29
chr7	66133989	66134989	+	XLOC_040566|u87|ENSG00000241258|dwEE	chr7	66134347	66134377	GRWD1|HepG2	30
chr7	66133989	66134989	+	XLOC_040566|u87|ENSG00000241258|dwEE	chr7	66134316	66134398	EFTUD2|K562	82
chr7	66133989	66134989	+	XLOC_040566|u87|ENSG00000241258|dwEE	chr7	66134692	66134733	TAF15|K562	41
chr7	66133989	66134989	+	XLOC_040566|u87|ENSG00000241258|dwEE	chr7	66134757	66134814	ILF3|K562	57
chr7	66133989	66134989	+	XLOC_040566|u87|ENSG00000241258|dwEE	chr7	66134320	66134333	XRN2|HepG2	13
chr7	66133989	66134989	+	XLOC_040566|u87|ENSG00000241258|dwEE	chr7	66134387	66134434	KHSRP|K562	47
chr7	66133989	66134989	+	XLOC_040566|u87|ENSG00000241258|dwEE	chr7	66134304	66134342	PUM2|K562	38
chr7	66133989	66134989	+	XLOC_040566|u87|ENSG00000241258|dwEE	chr7	66134281	66134350	RBM27|K562	69
chr7	66133989	66134989	+	XLOC_040566|u87|ENSG00000241258|dwEE	chr7	66134317	66134336	IGF2BP1|HepG2	19
chr7	66133989	66134989	+	XLOC_040566|u87|ENSG00000241258|dwEE	chr7	66134278	66134344	YBX3|K562	66
chr7	66133989	66134989	+	XLOC_040566|u87|ENSG00000241258|dwEE	chr7	66134285	66134306	LSM11|K562	21
chr7	66133989	66134989	+	XLOC_040566|u87|ENSG00000241258|dwEE	chr7	66134370	66134375	FAM120A|K562	5
chr7	66133989	66134989	+	XLOC_040566|u87|ENSG00000241258|dwEE	chr7	66134596	66134614	QKI|HepG2	18
chr7	66133989	66134989	+	XLOC_040566|u87|ENSG00000241258|dwEE	chr7	66134296	66134349	IGF2BP2|K562	53
chr7	66133989	66134989	+	XLOC_040566|u87|ENSG00000241258|dwEE	chr7	66134336	66134359	BUD13|HepG2	23
chr7	66133989	66134989	+	XLOC_040566|u87|ENSG00000241258|dwEE	chr7	66134366	66134382	EFTUD2|HepG2	16
chr7	66133989	66134989	+	XLOC_040566|u87|ENSG00000241258|dwEE	chr7	66134274	66134321	HNRNPL|K562	47
chr7	66133989	66134989	+	XLOC_040566|u87|ENSG00000241258|dwEE	chr7	66134962	66134984	CDC40|HepG2	22
chr7	66133989	66134989	+	XLOC_040566|u87|ENSG00000241258|dwEE	chr7	66134297	66134343	TROVE2|K562	46
chr7	66133989	66134989	+	XLOC_040566|u87|ENSG00000241258|dwEE	chr7	66134946	66134971	TIA1|HepG2	25
chr7	66133989	66134989	+	XLOC_040566|u87|ENSG00000241258|dwEE	chr7	66134279	66134371	SND1|K562	92
chr7	66133989	66134989	+	XLOC_040566|u87|ENSG00000241258|dwEE	chr7	66134351	66134378	EFTUD2|K562	27
chr7	66133989	66134989	+	XLOC_040566|u87|ENSG00000241258|dwEE	chr7	66134353	66134374	TAF15|K562	21
chr7	66133989	66134989	+	XLOC_040566|u87|ENSG00000241258|dwEE	chr7	66134373	66134375	IGF2BP1|K562	2
chr7	66133989	66134989	+	XLOC_040566|u87|ENSG00000241258|dwEE	chr7	66134343	66134375	LSM11|HepG2	32
chr7	66133989	66134989	+	XLOC_040566|u87|ENSG00000241258|dwEE	chr7	66134271	66134337	BUD13|K562	66
chr7	66133989	66134989	+	XLOC_040566|u87|ENSG00000241258|dwEE	chr7	66134739	66134785	PRPF8|K562	46
chr7	66133989	66134989	+	XLOC_040566|u87|ENSG00000241258|dwEE	chr7	66134347	66134373	SRSF7|K562	26
chr7	66133989	66134989	+	XLOC_040566|u87|ENSG00000241258|dwEE	chr7	66134767	66134798	KHDRBS1|K562	31
chr7	66133989	66134989	+	XLOC_040566|u87|ENSG00000241258|dwEE	chr7	66134293	66134346	FAM120A|K562	53
chr7	66133989	66134989	+	XLOC_040566|u87|ENSG00000241258|dwEE	chr7	66134343	66134372	EIF3D|HepG2	29
chr7	66133989	66134989	+	XLOC_040566|u87|ENSG00000241258|dwEE	chr7	66134336	66134375	ZNF622|K562	39
chr7	66133989	66134989	+	XLOC_040566|u87|ENSG00000241258|dwEE	chr7	66134764	66134794	AGGF1|K562	30
chr7	66133989	66134989	+	XLOC_040566|u87|ENSG00000241258|dwEE	chr7	66134363	66134370	DDX42|K562	7
chr7	66133989	66134989	+	XLOC_040566|u87|ENSG00000241258|dwEE	chr7	66134316	66134329	SRSF1|K562	13
chr7	66133989	66134989	+	XLOC_040566|u87|ENSG00000241258|dwEE	chr7	66134281	66134310	GTF2F1|K562	29
chr7	66133989	66134989	+	XLOC_040566|u87|ENSG00000241258|dwEE	chr7	66134413	66134483	KHSRP|K562	70
chr7	66133989	66134989	+	XLOC_040566|u87|ENSG00000241258|dwEE	chr7	66134294	66134342	TRA2A|K562	48
chr22	38667632	38668632	+	XLOC_040566|u87|ENSG00000100211|dwEE	chr22	38668569	38668576	HNRNPC|HepG2	7
chr22	38667632	38668632	+	XLOC_040566|u87|ENSG00000100211|dwEE	chr22	38668203	38668255	UCHL5|HepG2	52
chr22	38667632	38668632	+	XLOC_040566|u87|ENSG00000100211|dwEE	chr22	38667680	38667770	HNRNPA1|HepG2	90
chr22	38667632	38668632	+	XLOC_040566|u87|ENSG00000100211|dwEE	chr22	38667989	38668046	RBFOX2|K562	57
chr22	38667632	38668632	+	XLOC_040566|u87|ENSG00000100211|dwEE	chr22	38668055	38668118	DDX3X|K562	63
chr22	38667632	38668632	+	XLOC_040566|u87|ENSG00000100211|dwEE	chr22	38668205	38668248	TARDBP|K562	43
chr22	38667632	38668632	+	XLOC_040566|u87|ENSG00000100211|dwEE	chr22	38668007	38668055	U2AF1|HepG2	48
chr22	38667632	38668632	+	XLOC_040566|u87|ENSG00000100211|dwEE	chr22	38668114	38668156	SRSF1|K562	42
chr22	38667632	38668632	+	XLOC_040566|u87|ENSG00000100211|dwEE	chr22	38667996	38668013	BUD13|HepG2	17
chr22	38667632	38668632	+	XLOC_040566|u87|ENSG00000100211|dwEE	chr22	38668285	38668316	HNRNPC|HepG2	31
chr22	38667632	38668632	+	XLOC_040566|u87|ENSG00000100211|dwEE	chr22	38668113	38668153	RBM15|HepG2	40
chr22	38667632	38668632	+	XLOC_040566|u87|ENSG00000100211|dwEE	chr22	38668010	38668044	SRSF1|HepG2	34
chr22	38667632	38668632	+	XLOC_040566|u87|ENSG00000100211|dwEE	chr22	38667986	38668024	PRPF8|HepG2	38
chr22	38667632	38668632	+	XLOC_040566|u87|ENSG00000100211|dwEE	chr22	38668006	38668043	NKRF|HepG2	37
chr22	38667632	38668632	+	XLOC_040566|u87|ENSG00000100211|dwEE	chr22	38668384	38668432	HNRNPC|HepG2	48
chr22	38667632	38668632	+	XLOC_040566|u87|ENSG00000100211|dwEE	chr22	38667983	38668019	SUPV3L1|HepG2	36
chr22	38667632	38668632	+	XLOC_040566|u87|ENSG00000100211|dwEE	chr22	38668016	38668055	DDX3X|K562	39
chr22	38667632	38668632	+	XLOC_040566|u87|ENSG00000100211|dwEE	chr22	38668017	38668024	DDX6|K562	7
chr22	38667632	38668632	+	XLOC_040566|u87|ENSG00000100211|dwEE	chr22	38668007	38668035	PPIG|HepG2	28
chr22	38667632	38668632	+	XLOC_040566|u87|ENSG00000100211|dwEE	chr22	38667999	38668051	U2AF2|K562	52
chr22	38667632	38668632	+	XLOC_040566|u87|ENSG00000100211|dwEE	chr22	38668217	38668243	UCHL5|K562	26
chr22	38667632	38668632	+	XLOC_040566|u87|ENSG00000100211|dwEE	chr22	38668016	38668040	DDX3X|HepG2	24
chr22	38667632	38668632	+	XLOC_040566|u87|ENSG00000100211|dwEE	chr22	38668161	38668192	RBFOX2|HepG2	31
chr22	38667632	38668632	+	XLOC_040566|u87|ENSG00000100211|dwEE	chr22	38668013	38668045	PPIG|HepG2	32
chr22	38667632	38668632	+	XLOC_040566|u87|ENSG00000100211|dwEE	chr22	38668016	38668017	DDX6|K562	1
chr22	38667632	38668632	+	XLOC_040566|u87|ENSG00000100211|dwEE	chr22	38668334	38668345	HLTF|K562	11
chr22	38667632	38668632	+	XLOC_040566|u87|ENSG00000100211|dwEE	chr22	38667688	38667711	LARP4|HepG2	23
chr22	38667632	38668632	+	XLOC_040566|u87|ENSG00000100211|dwEE	chr22	38667901	38667939	KHSRP|K562	38
chr22	38667632	38668632	+	XLOC_040566|u87|ENSG00000100211|dwEE	chr22	38668569	38668576	GPKOW|K562	7
chr22	38667632	38668632	+	XLOC_040566|u87|ENSG00000100211|dwEE	chr22	38668134	38668179	EIF3D|HepG2	45
chr22	38667632	38668632	+	XLOC_040566|u87|ENSG00000100211|dwEE	chr22	38668010	38668041	RPS5|HepG2	31
chr22	38667632	38668632	+	XLOC_040566|u87|ENSG00000100211|dwEE	chr22	38667998	38668047	U2AF2|HepG2	49
chr22	38667632	38668632	+	XLOC_040566|u87|ENSG00000100211|dwEE	chr22	38667746	38667777	ILF3|K562	31
chr22	38667632	38668632	+	XLOC_040566|u87|ENSG00000100211|dwEE	chr22	38668042	38668070	SRSF9|HepG2	28
chr22	38667632	38668632	+	XLOC_040566|u87|ENSG00000100211|dwEE	chr22	38668100	38668122	PTBP1|HepG2	22
chr22	38667632	38668632	+	XLOC_040566|u87|ENSG00000100211|dwEE	chr22	38667993	38668037	EFTUD2|HepG2	44
chr22	38667632	38668632	+	XLOC_040566|u87|ENSG00000100211|dwEE	chr22	38668159	38668200	RBM15|HepG2	41
chr22	38667632	38668632	+	XLOC_040566|u87|ENSG00000100211|dwEE	chr22	38668041	38668130	YBX3|K562	89
chr22	38667632	38668632	+	XLOC_040566|u87|ENSG00000100211|dwEE	chr22	38668009	38668030	U2AF1|HepG2	21
chr22	38667632	38668632	+	XLOC_040566|u87|ENSG00000100211|dwEE	chr22	38668016	38668024	DDX3X|HepG2	8
chr22	38667632	38668632	+	XLOC_040566|u87|ENSG00000100211|dwEE	chr22	38668125	38668157	GRWD1|HepG2	32
chr22	38667632	38668632	+	XLOC_040566|u87|ENSG00000100211|dwEE	chr22	38668000	38668010	RPS5|HepG2	10
chr22	38667632	38668632	+	XLOC_040566|u87|ENSG00000100211|dwEE	chr22	38667996	38668018	GRWD1|HepG2	22
chr22	38667632	38668632	+	XLOC_040566|u87|ENSG00000100211|dwEE	chr22	38668005	38668038	SUPV3L1|HepG2	33
chr22	38667632	38668632	+	XLOC_040566|u87|ENSG00000100211|dwEE	chr22	38668088	38668130	UCHL5|HepG2	42
chr22	38667632	38668632	+	XLOC_040566|u87|ENSG00000100211|dwEE	chr22	38668045	38668093	TIA1|K562	48
chr22	38667632	38668632	+	XLOC_040566|u87|ENSG00000100211|dwEE	chr22	38668140	38668174	AGGF1|HepG2	34
chr22	38667632	38668632	+	XLOC_040566|u87|ENSG00000100211|dwEE	chr22	38667807	38667839	LARP4|HepG2	32
chr22	38667632	38668632	+	XLOC_040566|u87|ENSG00000100211|dwEE	chr22	38668119	38668155	BUD13|HepG2	36
chr22	38667632	38668632	+	XLOC_040566|u87|ENSG00000100211|dwEE	chr22	38668093	38668133	SRSF1|K562	40
chr22	38667632	38668632	+	XLOC_040566|u87|ENSG00000100211|dwEE	chr22	38668152	38668161	RBFOX2|HepG2	9
chr22	38667632	38668632	+	XLOC_040566|u87|ENSG00000100211|dwEE	chr22	38668009	38668037	BUD13|K562	28
chr22	38667632	38668632	+	XLOC_040566|u87|ENSG00000100211|dwEE	chr22	38667991	38668055	U2AF2|HepG2	64
chr22	38667632	38668632	+	XLOC_040566|u87|ENSG00000100211|dwEE	chr22	38667742	38667774	HNRNPC|HepG2	32
chr22	38667632	38668632	+	XLOC_040566|u87|ENSG00000100211|dwEE	chr22	38668133	38668164	IGF2BP2|K562	31
chr22	38667632	38668632	+	XLOC_040566|u87|ENSG00000100211|dwEE	chr22	38668154	38668182	SRSF1|HepG2	28
chr22	38667632	38668632	+	XLOC_040566|u87|ENSG00000100211|dwEE	chr22	38668116	38668154	SLTM|K562	38
chr22	38667632	38668632	+	XLOC_040566|u87|ENSG00000100211|dwEE	chr22	38668001	38668029	PRPF8|K562	28
chr22	38667632	38668632	+	XLOC_040566|u87|ENSG00000100211|dwEE	chr22	38668020	38668038	UPF1|K562	18
chr22	38667632	38668632	+	XLOC_040566|u87|ENSG00000100211|dwEE	chr22	38668073	38668122	PPIG|HepG2	49
chr22	38667632	38668632	+	XLOC_040566|u87|ENSG00000100211|dwEE	chr22	38668212	38668246	GRWD1|HepG2	34
chr22	38667632	38668632	+	XLOC_040566|u87|ENSG00000100211|dwEE	chr22	38668016	38668030	SRSF9|HepG2	14
chr22	38667632	38668632	+	XLOC_040566|u87|ENSG00000100211|dwEE	chr22	38668034	38668122	YBX3|K562	88
chr9	129503172	129504172	+	XLOC_040566|u87|ENSG00000204054|dwEE	chr9	129503405	129503449	XRCC6|HepG2	44
chr9	129503172	129504172	+	XLOC_040566|u87|ENSG00000204054|dwEE	chr9	129503367	129503375	IGF2BP1|K562	8
chr9	129503172	129504172	+	XLOC_040566|u87|ENSG00000204054|dwEE	chr9	129503322	129503327	RBM27|K562	5
chr9	129503172	129504172	+	XLOC_040566|u87|ENSG00000204054|dwEE	chr9	129503576	129503617	YBX3|K562	41
chr9	129503172	129504172	+	XLOC_040566|u87|ENSG00000204054|dwEE	chr9	129503155	129503228	SAFB2|K562	56
chr9	129503172	129504172	+	XLOC_040566|u87|ENSG00000204054|dwEE	chr9	129503199	129503242	SLTM|HepG2	43
chr9	129503172	129504172	+	XLOC_040566|u87|ENSG00000204054|dwEE	chr9	129503659	129503667	TIA1|K562	8
chr9	129503172	129504172	+	XLOC_040566|u87|ENSG00000204054|dwEE	chr9	129503321	129503348	CDC40|HepG2	27
chr9	129503172	129504172	+	XLOC_040566|u87|ENSG00000204054|dwEE	chr9	129503206	129503240	DDX55|HepG2	34
chr9	129503172	129504172	+	XLOC_040566|u87|ENSG00000204054|dwEE	chr9	129503270	129503321	SF3B4|HepG2	51
chr9	129503172	129504172	+	XLOC_040566|u87|ENSG00000204054|dwEE	chr9	129503321	129503356	PPIG|HepG2	35
chr9	129503172	129504172	+	XLOC_040566|u87|ENSG00000204054|dwEE	chr9	129503325	129503379	U2AF2|K562	54
chr9	129503172	129504172	+	XLOC_040566|u87|ENSG00000204054|dwEE	chr9	129503564	129503610	UPF1|K562	46
chr9	129503172	129504172	+	XLOC_040566|u87|ENSG00000204054|dwEE	chr9	129503883	129503957	ILF3|K562	74
chr9	129503172	129504172	+	XLOC_040566|u87|ENSG00000204054|dwEE	chr9	129503573	129503604	CPSF6|K562	31
chr9	129503172	129504172	+	XLOC_040566|u87|ENSG00000204054|dwEE	chr9	129503680	129503733	PRPF8|K562	53
chr9	129503172	129504172	+	XLOC_040566|u87|ENSG00000204054|dwEE	chr9	129503513	129503541	XRN2|K562	28
chr9	129503172	129504172	+	XLOC_040566|u87|ENSG00000204054|dwEE	chr9	129503494	129503584	AKAP8L|K562	90
chr9	129503172	129504172	+	XLOC_040566|u87|ENSG00000204054|dwEE	chr9	129503935	129503943	AGGF1|HepG2	8
chr9	129503172	129504172	+	XLOC_040566|u87|ENSG00000204054|dwEE	chr9	129503854	129503878	PTBP1|HepG2	24
chr9	129503172	129504172	+	XLOC_040566|u87|ENSG00000204054|dwEE	chr9	129503687	129503745	FAM120A|HepG2	58
chr9	129503172	129504172	+	XLOC_040566|u87|ENSG00000204054|dwEE	chr9	129503641	129503677	RBM15|K562	36
chr9	129503172	129504172	+	XLOC_040566|u87|ENSG00000204054|dwEE	chr9	129503839	129503898	RBM15|HepG2	59
chr9	129503172	129504172	+	XLOC_040566|u87|ENSG00000204054|dwEE	chr9	129503709	129503811	UPF1|K562	102
chr9	129503172	129504172	+	XLOC_040566|u87|ENSG00000204054|dwEE	chr9	129503859	129503896	HNRNPK|HepG2	37
chr9	129503172	129504172	+	XLOC_040566|u87|ENSG00000204054|dwEE	chr9	129503405	129503427	YBX3|K562	22
chr9	129503172	129504172	+	XLOC_040566|u87|ENSG00000204054|dwEE	chr9	129503657	129503693	DGCR8|K562	36
chr9	129503172	129504172	+	XLOC_040566|u87|ENSG00000204054|dwEE	chr9	129503189	129503226	SF3B4|HepG2	37
chr9	129503172	129504172	+	XLOC_040566|u87|ENSG00000204054|dwEE	chr9	129503639	129503667	LARP4|HepG2	28
chr9	129503172	129504172	+	XLOC_040566|u87|ENSG00000204054|dwEE	chr9	129503517	129503535	CSTF2T|HepG2	18
chr9	129503172	129504172	+	XLOC_040566|u87|ENSG00000204054|dwEE	chr9	129503421	129503462	DGCR8|HepG2	41
chr9	129503172	129504172	+	XLOC_040566|u87|ENSG00000204054|dwEE	chr9	129503832	129503901	EIF4G2|K562	69
chr9	129503172	129504172	+	XLOC_040566|u87|ENSG00000204054|dwEE	chr9	129503526	129503562	DDX55|HepG2	36
chr9	129503172	129504172	+	XLOC_040566|u87|ENSG00000204054|dwEE	chr9	129503595	129503605	NOLC1|K562	10
chr9	129503172	129504172	+	XLOC_040566|u87|ENSG00000204054|dwEE	chr9	129503509	129503533	DGCR8|HepG2	24
chr9	129503172	129504172	+	XLOC_040566|u87|ENSG00000204054|dwEE	chr9	129503308	129503367	U2AF2|HepG2	59
chr9	129503172	129504172	+	XLOC_040566|u87|ENSG00000204054|dwEE	chr9	129503309	129503362	NKRF|HepG2	53
chr9	129503172	129504172	+	XLOC_040566|u87|ENSG00000204054|dwEE	chr9	129503344	129503366	CSTF2T|K562	22
chr9	129503172	129504172	+	XLOC_040566|u87|ENSG00000204054|dwEE	chr9	129503885	129503955	BUD13|HepG2	70
chr9	129503172	129504172	+	XLOC_040566|u87|ENSG00000204054|dwEE	chr9	129503762	129503796	UCHL5|HepG2	34
chr9	129503172	129504172	+	XLOC_040566|u87|ENSG00000204054|dwEE	chr9	129503311	129503372	PRPF8|HepG2	61
chr9	129503172	129504172	+	XLOC_040566|u87|ENSG00000204054|dwEE	chr9	129503853	129503897	FMR1|K562	44
chr9	129503172	129504172	+	XLOC_040566|u87|ENSG00000204054|dwEE	chr9	129503405	129503437	ZNF622|K562	32
chr9	129503172	129504172	+	XLOC_040566|u87|ENSG00000204054|dwEE	chr9	129503510	129503547	TIA1|K562	37
chr9	129503172	129504172	+	XLOC_040566|u87|ENSG00000204054|dwEE	chr9	129503322	129503345	DROSHA|K562	23
chr9	129503172	129504172	+	XLOC_040566|u87|ENSG00000204054|dwEE	chr9	129503926	129504001	HNRNPU|HepG2	75
chr9	129503172	129504172	+	XLOC_040566|u87|ENSG00000204054|dwEE	chr9	129503883	129503940	AGGF1|HepG2	57
chr9	129503172	129504172	+	XLOC_040566|u87|ENSG00000204054|dwEE	chr9	129503843	129503886	HLTF|K562	43
chr9	129503172	129504172	+	XLOC_040566|u87|ENSG00000204054|dwEE	chr9	129503980	129504022	LIN28B|K562	42
chr9	129503172	129504172	+	XLOC_040566|u87|ENSG00000204054|dwEE	chr9	129503573	129503603	AGGF1|HepG2	30
chr9	129503172	129504172	+	XLOC_040566|u87|ENSG00000204054|dwEE	chr9	129503801	129503843	PPIG|HepG2	42
chr9	129503172	129504172	+	XLOC_040566|u87|ENSG00000204054|dwEE	chr9	129503563	129503606	RBFOX2|K562	43
chr9	129503172	129504172	+	XLOC_040566|u87|ENSG00000204054|dwEE	chr9	129503916	129503956	UCHL5|HepG2	40
chr9	129503172	129504172	+	XLOC_040566|u87|ENSG00000204054|dwEE	chr9	129503673	129503718	UCHL5|HepG2	45
chr9	129503172	129504172	+	XLOC_040566|u87|ENSG00000204054|dwEE	chr9	129503820	129503861	UPF1|K562	41
chr9	129503172	129504172	+	XLOC_040566|u87|ENSG00000204054|dwEE	chr9	129503895	129503957	HNRNPU|K562	62
chr9	129503172	129504172	+	XLOC_040566|u87|ENSG00000204054|dwEE	chr9	129503319	129503374	U2AF2|K562	55
chr9	129503172	129504172	+	XLOC_040566|u87|ENSG00000204054|dwEE	chr9	129503758	129503808	DDX3X|HepG2	50
chr9	129503172	129504172	+	XLOC_040566|u87|ENSG00000204054|dwEE	chr9	129503844	129503864	SLTM|HepG2	20
chr9	129503172	129504172	+	XLOC_040566|u87|ENSG00000204054|dwEE	chr9	129503699	129503737	RBM15|K562	38
chr9	129503172	129504172	+	XLOC_040566|u87|ENSG00000204054|dwEE	chr9	129504075	129504105	IGF2BP1|HepG2	30
chr9	129503172	129504172	+	XLOC_040566|u87|ENSG00000204054|dwEE	chr9	129503211	129503233	BCCIP|HepG2	22
chr9	129503172	129504172	+	XLOC_040566|u87|ENSG00000204054|dwEE	chr9	129503203	129503242	HNRNPU|HepG2	39
chr9	129503172	129504172	+	XLOC_040566|u87|ENSG00000204054|dwEE	chr9	129503857	129503893	EIF3D|HepG2	36
chr9	129503172	129504172	+	XLOC_040566|u87|ENSG00000204054|dwEE	chr9	129503417	129503435	IGF2BP2|K562	18
chr9	129503172	129504172	+	XLOC_040566|u87|ENSG00000204054|dwEE	chr9	129503314	129503366	BUD13|K562	52
chr9	129503172	129504172	+	XLOC_040566|u87|ENSG00000204054|dwEE	chr9	129503272	129503292	SF3A3|HepG2	20
chr9	129503172	129504172	+	XLOC_040566|u87|ENSG00000204054|dwEE	chr9	129503845	129503882	AUH|K562	37
chr9	129503172	129504172	+	XLOC_040566|u87|ENSG00000204054|dwEE	chr9	129503528	129503577	UPF1|K562	49
chr9	129503172	129504172	+	XLOC_040566|u87|ENSG00000204054|dwEE	chr9	129503325	129503329	EIF3D|HepG2	4
chr9	129503172	129504172	+	XLOC_040566|u87|ENSG00000204054|dwEE	chr9	129503857	129503879	IGF2BP3|HepG2	22
chr9	129503172	129504172	+	XLOC_040566|u87|ENSG00000204054|dwEE	chr9	129503750	129503783	GTF2F1|K562	33
chr9	129503172	129504172	+	XLOC_040566|u87|ENSG00000204054|dwEE	chr9	129503750	129503775	RBM22|HepG2	25
chr9	129503172	129504172	+	XLOC_040566|u87|ENSG00000204054|dwEE	chr9	129503322	129503353	XRCC6|K562	31
chr9	129503172	129504172	+	XLOC_040566|u87|ENSG00000204054|dwEE	chr9	129503912	129503953	NONO|K562	41
chr9	129503172	129504172	+	XLOC_040566|u87|ENSG00000204054|dwEE	chr9	129503421	129503474	IGF2BP1|K562	53
chr9	129503172	129504172	+	XLOC_040566|u87|ENSG00000204054|dwEE	chr9	129503923	129503966	RBM27|K562	43
chr9	129503172	129504172	+	XLOC_040566|u87|ENSG00000204054|dwEE	chr9	129503511	129503545	DDX3X|HepG2	34
chr9	129503172	129504172	+	XLOC_040566|u87|ENSG00000204054|dwEE	chr9	129503495	129503534	DDX55|K562	39
chr9	129503172	129504172	+	XLOC_040566|u87|ENSG00000204054|dwEE	chr9	129503185	129503210	PTBP1|HepG2	25
chr9	129503172	129504172	+	XLOC_040566|u87|ENSG00000204054|dwEE	chr9	129503416	129503472	RBFOX2|K562	56
chr9	129503172	129504172	+	XLOC_040566|u87|ENSG00000204054|dwEE	chr9	129503411	129503440	LSM11|HepG2	29
chr9	129503172	129504172	+	XLOC_040566|u87|ENSG00000204054|dwEE	chr9	129503172	129503209	BUD13|K562	37
chr9	129503172	129504172	+	XLOC_040566|u87|ENSG00000204054|dwEE	chr9	129503936	129503981	HNRNPA1|HepG2	45
chr9	129503172	129504172	+	XLOC_040566|u87|ENSG00000204054|dwEE	chr9	129503204	129503267	U2AF1|K562	63
chr9	129503172	129504172	+	XLOC_040566|u87|ENSG00000204054|dwEE	chr9	129503863	129503929	HNRNPA1|K562	66
chr9	129503172	129504172	+	XLOC_040566|u87|ENSG00000204054|dwEE	chr9	129503501	129503538	RBM15|K562	37
chr9	129503172	129504172	+	XLOC_040566|u87|ENSG00000204054|dwEE	chr9	129504123	129504151	KHDRBS1|K562	28
chr9	129503172	129504172	+	XLOC_040566|u87|ENSG00000204054|dwEE	chr9	129503598	129503643	DGCR8|K562	45
chr9	129503172	129504172	+	XLOC_040566|u87|ENSG00000204054|dwEE	chr9	129503206	129503262	U2AF1|HepG2	56
chr9	129503172	129504172	+	XLOC_040566|u87|ENSG00000204054|dwEE	chr9	129503534	129503587	SRSF1|HepG2	53
chr9	129503172	129504172	+	XLOC_040566|u87|ENSG00000204054|dwEE	chr9	129503930	129503972	DDX55|HepG2	42
chr9	129503172	129504172	+	XLOC_040566|u87|ENSG00000204054|dwEE	chr9	129503633	129503674	DDX3X|K562	41
chr9	129503172	129504172	+	XLOC_040566|u87|ENSG00000204054|dwEE	chr9	129503641	129503668	SRSF1|K562	27
chr9	129503172	129504172	+	XLOC_040566|u87|ENSG00000204054|dwEE	chr9	129503555	129503581	YTHDF2|HeLa	26
chr9	129503172	129504172	+	XLOC_040566|u87|ENSG00000204054|dwEE	chr9	129503502	129503599	IGF2BP2|K562	97
chr9	129503172	129504172	+	XLOC_040566|u87|ENSG00000204054|dwEE	chr9	129503265	129503300	DROSHA|K562	35
chr9	129503172	129504172	+	XLOC_040566|u87|ENSG00000204054|dwEE	chr9	129503839	129503873	TIA1|HepG2	34
chr9	129503172	129504172	+	XLOC_040566|u87|ENSG00000204054|dwEE	chr9	129503936	129503979	FAM120A|K562	43
chr9	129503172	129504172	+	XLOC_040566|u87|ENSG00000204054|dwEE	chr9	129503838	129503962	LSM11|HepG2	124
chr9	129503172	129504172	+	XLOC_040566|u87|ENSG00000204054|dwEE	chr9	129503315	129503351	U2AF1|K562	36
chr9	129503172	129504172	+	XLOC_040566|u87|ENSG00000204054|dwEE	chr9	129503292	129503305	SF3A3|HepG2	13
chr9	129503172	129504172	+	XLOC_040566|u87|ENSG00000204054|dwEE	chr9	129503624	129503662	YBX3|K562	38
chr9	129503172	129504172	+	XLOC_040566|u87|ENSG00000204054|dwEE	chr9	129503753	129503799	PRPF8|K562	46
chr9	129503172	129504172	+	XLOC_040566|u87|ENSG00000204054|dwEE	chr9	129503311	129503369	PRPF8|HepG2	58
chr9	129503172	129504172	+	XLOC_040566|u87|ENSG00000204054|dwEE	chr9	129503936	129503973	TBRG4|K562	37
chr9	129503172	129504172	+	XLOC_040566|u87|ENSG00000204054|dwEE	chr9	129503846	129503887	XRN2|K562	41
chr9	129503172	129504172	+	XLOC_040566|u87|ENSG00000204054|dwEE	chr9	129503177	129503218	BUD13|K562	41
chr9	129503172	129504172	+	XLOC_040566|u87|ENSG00000204054|dwEE	chr9	129503322	129503335	IGF2BP2|K562	13
chr9	129503172	129504172	+	XLOC_040566|u87|ENSG00000204054|dwEE	chr9	129503240	129503269	U2AF2|HepG2	29
chr9	129503172	129504172	+	XLOC_040566|u87|ENSG00000204054|dwEE	chr9	129503506	129503538	BUD13|HepG2	32
chr9	129503172	129504172	+	XLOC_040566|u87|ENSG00000204054|dwEE	chr9	129503414	129503452	SRSF7|HepG2	38
chr9	129503172	129504172	+	XLOC_040566|u87|ENSG00000204054|dwEE	chr9	129504120	129504159	PUM2|K562	39
chr9	129503172	129504172	+	XLOC_040566|u87|ENSG00000204054|dwEE	chr9	129503579	129503606	GTF2F1|HepG2	27
chr9	129503172	129504172	+	XLOC_040566|u87|ENSG00000204054|dwEE	chr9	129503832	129503876	BUD13|HepG2	44
chr9	129503172	129504172	+	XLOC_040566|u87|ENSG00000204054|dwEE	chr9	129503945	129503973	RBM22|HepG2	28
chr9	129503172	129504172	+	XLOC_040566|u87|ENSG00000204054|dwEE	chr9	129503517	129503534	LSM11|HepG2	17
chr9	129503172	129504172	+	XLOC_040566|u87|ENSG00000204054|dwEE	chr9	129503850	129503893	KHDRBS1|K562	43
chr9	129503172	129504172	+	XLOC_040566|u87|ENSG00000204054|dwEE	chr9	129503520	129503582	IGF2BP1|K562	62
chr9	129503172	129504172	+	XLOC_040566|u87|ENSG00000204054|dwEE	chr9	129503758	129503809	METAP2|K562	51
chr9	129503172	129504172	+	XLOC_040566|u87|ENSG00000204054|dwEE	chr9	129503428	129503477	GRWD1|HepG2	49
chr9	129503172	129504172	+	XLOC_040566|u87|ENSG00000204054|dwEE	chr9	129503204	129503239	CSTF2T|K562	35
chr9	129503172	129504172	+	XLOC_040566|u87|ENSG00000204054|dwEE	chr9	129503862	129503879	QKI|HepG2	17
chr9	129503172	129504172	+	XLOC_040566|u87|ENSG00000204054|dwEE	chr9	129503640	129503682	IGF2BP3|HepG2	42
chr9	129503172	129504172	+	XLOC_040566|u87|ENSG00000204054|dwEE	chr9	129503884	129503948	ILF3|K562	64
chr9	129503172	129504172	+	XLOC_040566|u87|ENSG00000204054|dwEE	chr9	129503334	129503360	NKRF|HepG2	26
chr9	129503172	129504172	+	XLOC_040566|u87|ENSG00000204054|dwEE	chr9	129503429	129503457	SRSF1|HepG2	28
chr9	129503172	129504172	+	XLOC_040566|u87|ENSG00000204054|dwEE	chr9	129503712	129503739	AUH|HepG2	27
chr9	129503172	129504172	+	XLOC_040566|u87|ENSG00000204054|dwEE	chr9	129503933	129503974	CSTF2|HepG2	41
chr9	129503172	129504172	+	XLOC_040566|u87|ENSG00000204054|dwEE	chr9	129503630	129503694	IGF2BP2|K562	64
chr9	129503172	129504172	+	XLOC_040566|u87|ENSG00000204054|dwEE	chr9	129504084	129504107	HNRNPA1|HepG2	23
chr9	129503172	129504172	+	XLOC_040566|u87|ENSG00000204054|dwEE	chr9	129503960	129503968	RBM15|K562	8
chr9	129503172	129504172	+	XLOC_040566|u87|ENSG00000204054|dwEE	chr9	129503863	129503956	YBX3|K562	93
chr9	129503172	129504172	+	XLOC_040566|u87|ENSG00000204054|dwEE	chr9	129503454	129503479	DDX3X|K562	25
chr9	129503172	129504172	+	XLOC_040566|u87|ENSG00000204054|dwEE	chr9	129504124	129504164	HNRNPA1|HepG2	40
chr9	129503172	129504172	+	XLOC_040566|u87|ENSG00000204054|dwEE	chr9	129503515	129503562	IGF2BP1|HepG2	47
chr9	129503172	129504172	+	XLOC_040566|u87|ENSG00000204054|dwEE	chr9	129503329	129503351	HNRNPU|K562	22
chr9	129503172	129504172	+	XLOC_040566|u87|ENSG00000204054|dwEE	chr9	129503203	129503238	RBM15|K562	35
chr9	129503172	129504172	+	XLOC_040566|u87|ENSG00000204054|dwEE	chr9	129503703	129503713	SRSF9|HepG2	10
chr9	129503172	129504172	+	XLOC_040566|u87|ENSG00000204054|dwEE	chr9	129503401	129503423	YBX3|K562	22
chr9	129503172	129504172	+	XLOC_040566|u87|ENSG00000204054|dwEE	chr9	129503319	129503353	DDX6|K562	34
chr9	129503172	129504172	+	XLOC_040566|u87|ENSG00000204054|dwEE	chr9	129503705	129503736	U2AF1|HepG2	31
chr9	129503172	129504172	+	XLOC_040566|u87|ENSG00000204054|dwEE	chr9	129503875	129503979	LARP4|HepG2	104
chr9	129503172	129504172	+	XLOC_040566|u87|ENSG00000204054|dwEE	chr9	129503547	129503584	FXR2|K562	37
chr9	129503172	129504172	+	XLOC_040566|u87|ENSG00000204054|dwEE	chr9	129503781	129503816	POLR2G|HepG2	35
chr9	129503172	129504172	+	XLOC_040566|u87|ENSG00000204054|dwEE	chr9	129503515	129503551	EIF4G2|K562	36
chr9	129503172	129504172	+	XLOC_040566|u87|ENSG00000204054|dwEE	chr9	129503518	129503540	U2AF2|HepG2	22
chr9	129503172	129504172	+	XLOC_040566|u87|ENSG00000204054|dwEE	chr9	129503316	129503354	RBFOX2|K562	38
chr9	129503172	129504172	+	XLOC_040566|u87|ENSG00000204054|dwEE	chr9	129503838	129503880	SND1|HepG2	42
chr9	129503172	129504172	+	XLOC_040566|u87|ENSG00000204054|dwEE	chr9	129503666	129503761	YBX3|K562	95
chr9	129503172	129504172	+	XLOC_040566|u87|ENSG00000204054|dwEE	chr9	129503145	129503175	CDC40|HepG2	3
chr9	129503172	129504172	+	XLOC_040566|u87|ENSG00000204054|dwEE	chr9	129503415	129503460	SRSF7|HepG2	45
chr9	129503172	129504172	+	XLOC_040566|u87|ENSG00000204054|dwEE	chr9	129503752	129503779	YBX3|K562	27
chr9	129503172	129504172	+	XLOC_040566|u87|ENSG00000204054|dwEE	chr9	129504105	129504130	DDX55|K562	25
chr9	129503172	129504172	+	XLOC_040566|u87|ENSG00000204054|dwEE	chr9	129503330	129503348	ILF3|HepG2	18
chr9	129503172	129504172	+	XLOC_040566|u87|ENSG00000204054|dwEE	chr9	129504110	129504157	NKRF|HepG2	47
chr9	129503172	129504172	+	XLOC_040566|u87|ENSG00000204054|dwEE	chr9	129504134	129504152	SLTM|HepG2	18
chr9	129503172	129504172	+	XLOC_040566|u87|ENSG00000204054|dwEE	chr9	129503521	129503573	DDX6|K562	52
chr9	129503172	129504172	+	XLOC_040566|u87|ENSG00000204054|dwEE	chr9	129503915	129503943	YBX3|K562	28
chr9	129503172	129504172	+	XLOC_040566|u87|ENSG00000204054|dwEE	chr9	129504063	129504080	CSTF2|HepG2	17
chr9	129503172	129504172	+	XLOC_040566|u87|ENSG00000204054|dwEE	chr9	129503435	129503455	BUD13|K562	20
chr9	129503172	129504172	+	XLOC_040566|u87|ENSG00000204054|dwEE	chr9	129503763	129503825	EIF3H|HepG2	62
chr9	129503172	129504172	+	XLOC_040566|u87|ENSG00000204054|dwEE	chr9	129503747	129503776	AGGF1|HepG2	29
chr9	129503172	129504172	+	XLOC_040566|u87|ENSG00000204054|dwEE	chr9	129503819	129503879	AKAP8L|K562	60
chr9	129503172	129504172	+	XLOC_040566|u87|ENSG00000204054|dwEE	chr9	129504144	129504160	U2AF1|HepG2	16
chr9	129503172	129504172	+	XLOC_040566|u87|ENSG00000204054|dwEE	chr9	129503905	129503990	NOLC1|K562	85
chr9	129503172	129504172	+	XLOC_040566|u87|ENSG00000204054|dwEE	chr9	129503318	129503342	SMNDC1|K562	24
chr9	129503172	129504172	+	XLOC_040566|u87|ENSG00000204054|dwEE	chr9	129503850	129503898	CSTF2T|K562	48
chr9	129503172	129504172	+	XLOC_040566|u87|ENSG00000204054|dwEE	chr9	129503317	129503367	U2AF1|HepG2	50
chr9	129503172	129504172	+	XLOC_040566|u87|ENSG00000204054|dwEE	chr9	129503843	129503889	NKRF|HepG2	46
chr9	129503172	129504172	+	XLOC_040566|u87|ENSG00000204054|dwEE	chr9	129503914	129503944	NKRF|HepG2	30
chr9	129503172	129504172	+	XLOC_040566|u87|ENSG00000204054|dwEE	chr9	129503675	129503709	EIF3D|HepG2	34
chr9	129503172	129504172	+	XLOC_040566|u87|ENSG00000204054|dwEE	chr9	129503491	129503544	RBM15|K562	53
chr9	129503172	129504172	+	XLOC_040566|u87|ENSG00000204054|dwEE	chr9	129503358	129503394	FAM120A|K562	36
chr9	129503172	129504172	+	XLOC_040566|u87|ENSG00000204054|dwEE	chr9	129503753	129503787	MTPAP|K562	34
chr9	129503172	129504172	+	XLOC_040566|u87|ENSG00000204054|dwEE	chr9	129503674	129503708	GRWD1|HepG2	34
chr9	129503172	129504172	+	XLOC_040566|u87|ENSG00000204054|dwEE	chr9	129503909	129503947	EIF3H|HepG2	38
chr9	129503172	129504172	+	XLOC_040566|u87|ENSG00000204054|dwEE	chr9	129503217	129503235	PRPF8|K562	18
chr9	129503172	129504172	+	XLOC_040566|u87|ENSG00000204054|dwEE	chr9	129503503	129503553	TIA1|K562	50
chr9	129503172	129504172	+	XLOC_040566|u87|ENSG00000204054|dwEE	chr9	129503921	129504001	EIF4A3|HeLa	80
chr9	129503172	129504172	+	XLOC_040566|u87|ENSG00000204054|dwEE	chr9	129503672	129503681	AARS|K562	9
chr9	129503172	129504172	+	XLOC_040566|u87|ENSG00000204054|dwEE	chr9	129503323	129503380	GRWD1|HepG2	57
chr9	129503172	129504172	+	XLOC_040566|u87|ENSG00000204054|dwEE	chr9	129503920	129503969	LSM11|K562	49
chr9	129503172	129504172	+	XLOC_040566|u87|ENSG00000204054|dwEE	chr9	129503671	129503700	DDX3X|HepG2	29
chr9	129503172	129504172	+	XLOC_040566|u87|ENSG00000204054|dwEE	chr9	129503849	129503872	U2AF1|HepG2	23
chr9	129503172	129504172	+	XLOC_040566|u87|ENSG00000204054|dwEE	chr9	129503526	129503556	FTO|K562	30
chr9	129503172	129504172	+	XLOC_040566|u87|ENSG00000204054|dwEE	chr9	129503201	129503235	RBM5|HepG2	34
chr9	129503172	129504172	+	XLOC_040566|u87|ENSG00000204054|dwEE	chr9	129503662	129503737	YBX3|K562	75
chr9	129503172	129504172	+	XLOC_040566|u87|ENSG00000204054|dwEE	chr9	129503395	129503460	SND1|K562	65
chr9	129503172	129504172	+	XLOC_040566|u87|ENSG00000204054|dwEE	chr9	129503518	129503552	BCCIP|HepG2	34
chr9	129503172	129504172	+	XLOC_040566|u87|ENSG00000204054|dwEE	chr9	129503898	129503973	LSM11|HepG2	75
chr9	129503172	129504172	+	XLOC_040566|u87|ENSG00000204054|dwEE	chr9	129504146	129504170	IGF2BP1|HepG2	24
chr9	129503172	129504172	+	XLOC_040566|u87|ENSG00000204054|dwEE	chr9	129503690	129503729	TIA1|HepG2	39
chr9	129503172	129504172	+	XLOC_040566|u87|ENSG00000204054|dwEE	chr9	129503322	129503325	SRSF1|HepG2	3
chr9	129503172	129504172	+	XLOC_040566|u87|ENSG00000204054|dwEE	chr9	129503643	129503749	IGF2BP3|HepG2	106
chr9	129503172	129504172	+	XLOC_040566|u87|ENSG00000204054|dwEE	chr9	129503668	129503711	PRPF8|HepG2	43
chr9	129503172	129504172	+	XLOC_040566|u87|ENSG00000204054|dwEE	chr9	129503771	129503846	HNRNPU|K562	75
chr9	129503172	129504172	+	XLOC_040566|u87|ENSG00000204054|dwEE	chr9	129503211	129503291	U2AF2|K562	80
chr9	129503172	129504172	+	XLOC_040566|u87|ENSG00000204054|dwEE	chr9	129503516	129503575	IGF2BP3|HepG2	59
chr9	129503172	129504172	+	XLOC_040566|u87|ENSG00000204054|dwEE	chr9	129503856	129503898	EFTUD2|K562	42
chr9	129503172	129504172	+	XLOC_040566|u87|ENSG00000204054|dwEE	chr9	129503291	129503355	BUD13|HepG2	64
chr9	129503172	129504172	+	XLOC_040566|u87|ENSG00000204054|dwEE	chr9	129504119	129504161	LSM11|HepG2	42
chr9	129503172	129504172	+	XLOC_040566|u87|ENSG00000204054|dwEE	chr9	129503582	129503624	LSM11|K562	42
chr9	129503172	129504172	+	XLOC_040566|u87|ENSG00000204054|dwEE	chr9	129503467	129503501	YTHDF2|HeLa	34
chr9	129503172	129504172	+	XLOC_040566|u87|ENSG00000204054|dwEE	chr9	129503833	129503871	DDX6|K562	38
chr9	129503172	129504172	+	XLOC_040566|u87|ENSG00000204054|dwEE	chr9	129503190	129503252	HNRNPA1|HepG2	62
chr9	129503172	129504172	+	XLOC_040566|u87|ENSG00000204054|dwEE	chr9	129503852	129503890	RBFOX2|K562	38
chr9	129503172	129504172	+	XLOC_040566|u87|ENSG00000204054|dwEE	chr9	129503522	129503562	SRSF7|HepG2	40
chr9	129503172	129504172	+	XLOC_040566|u87|ENSG00000204054|dwEE	chr9	129503860	129503901	SUPV3L1|HepG2	41
chr9	129503172	129504172	+	XLOC_040566|u87|ENSG00000204054|dwEE	chr9	129503378	129503409	TBRG4|K562	31
chr9	129503172	129504172	+	XLOC_040566|u87|ENSG00000204054|dwEE	chr9	129503579	129503613	RBM15|K562	34
chr9	129503172	129504172	+	XLOC_040566|u87|ENSG00000204054|dwEE	chr9	129503506	129503585	IGF2BP3|HepG2	79
chr9	129503172	129504172	+	XLOC_040566|u87|ENSG00000204054|dwEE	chr9	129503662	129503690	IGF2BP2|K562	28
chr9	129503172	129504172	+	XLOC_040566|u87|ENSG00000204054|dwEE	chr9	129503912	129503948	LSM11|K562	36
chr9	129503172	129504172	+	XLOC_040566|u87|ENSG00000204054|dwEE	chr9	129503648	129503742	SRSF1|HepG2	94
chr9	129503172	129504172	+	XLOC_040566|u87|ENSG00000204054|dwEE	chr9	129503814	129503833	RBM27|K562	19
chr9	129503172	129504172	+	XLOC_040566|u87|ENSG00000204054|dwEE	chr9	129503307	129503363	U2AF1|HepG2	56
chr9	129503172	129504172	+	XLOC_040566|u87|ENSG00000204054|dwEE	chr9	129503490	129503520	RBM15|HepG2	30
chr9	129503172	129504172	+	XLOC_040566|u87|ENSG00000204054|dwEE	chr9	129503412	129503439	U2AF1|HepG2	27
chr9	129503172	129504172	+	XLOC_040566|u87|ENSG00000204054|dwEE	chr9	129503200	129503237	ZRANB2|K562	37
chr9	129503172	129504172	+	XLOC_040566|u87|ENSG00000204054|dwEE	chr9	129503849	129503912	XRN2|HepG2	63
chr9	129503172	129504172	+	XLOC_040566|u87|ENSG00000204054|dwEE	chr9	129503506	129503547	PPIG|HepG2	41
chr9	129503172	129504172	+	XLOC_040566|u87|ENSG00000204054|dwEE	chr9	129503645	129503693	PRPF8|HepG2	48
chr9	129503172	129504172	+	XLOC_040566|u87|ENSG00000204054|dwEE	chr9	129503555	129503681	YTHDF2|HeLa	126
chr9	129503172	129504172	+	XLOC_040566|u87|ENSG00000204054|dwEE	chr9	129503910	129503959	UPF1|K562	49
chr9	129503172	129504172	+	XLOC_040566|u87|ENSG00000204054|dwEE	chr9	129503662	129503693	RBM22|HepG2	31
chr9	129503172	129504172	+	XLOC_040566|u87|ENSG00000204054|dwEE	chr9	129503644	129503679	RBM15|HepG2	35
chr9	129503172	129504172	+	XLOC_040566|u87|ENSG00000204054|dwEE	chr9	129503625	129503639	YBX3|K562	14
chr9	129503172	129504172	+	XLOC_040566|u87|ENSG00000204054|dwEE	chr9	129503654	129503686	SRSF7|HepG2	32
chr9	129503172	129504172	+	XLOC_040566|u87|ENSG00000204054|dwEE	chr9	129503275	129503308	SLTM|HepG2	33
chr9	129503172	129504172	+	XLOC_040566|u87|ENSG00000204054|dwEE	chr9	129503851	129503878	ILF3|HepG2	27
chr9	129503172	129504172	+	XLOC_040566|u87|ENSG00000204054|dwEE	chr9	129503641	129503698	SRSF9|HepG2	57
chr9	129503172	129504172	+	XLOC_040566|u87|ENSG00000204054|dwEE	chr9	129503834	129503893	CSTF2T|HepG2	59
chr9	129503172	129504172	+	XLOC_040566|u87|ENSG00000204054|dwEE	chr9	129503184	129503221	EIF4G2|K562	37
chr9	129503172	129504172	+	XLOC_040566|u87|ENSG00000204054|dwEE	chr9	129503508	129503521	CSTF2T|K562	13
chr9	129503172	129504172	+	XLOC_040566|u87|ENSG00000204054|dwEE	chr9	129503647	129503842	RBM15|K562	195
chr9	129503172	129504172	+	XLOC_040566|u87|ENSG00000204054|dwEE	chr9	129503843	129503870	PTBP1|K562	27
chr9	129503172	129504172	+	XLOC_040566|u87|ENSG00000204054|dwEE	chr9	129503584	129503674	METAP2|K562	90
chr9	129503172	129504172	+	XLOC_040566|u87|ENSG00000204054|dwEE	chr9	129503327	129503350	RBM22|HepG2	23
chr9	129503172	129504172	+	XLOC_040566|u87|ENSG00000204054|dwEE	chr9	129503506	129503545	DROSHA|K562	39
chr9	129503172	129504172	+	XLOC_040566|u87|ENSG00000204054|dwEE	chr9	129503672	129503736	SRSF1|HepG2	64
chr9	129503172	129504172	+	XLOC_040566|u87|ENSG00000204054|dwEE	chr9	129503507	129503553	SRSF7|HepG2	46
chr9	129503172	129504172	+	XLOC_040566|u87|ENSG00000204054|dwEE	chr9	129503883	129503889	CSTF2T|HepG2	6
chr9	129503172	129504172	+	XLOC_040566|u87|ENSG00000204054|dwEE	chr9	129503906	129503942	TAF15|HepG2	36
chr9	129503172	129504172	+	XLOC_040566|u87|ENSG00000204054|dwEE	chr9	129503555	129503661	YTHDF2|HeLa	106
chr9	129503172	129504172	+	XLOC_040566|u87|ENSG00000204054|dwEE	chr9	129503845	129503882	RBM22|HepG2	37
chr9	129503172	129504172	+	XLOC_040566|u87|ENSG00000204054|dwEE	chr9	129503785	129503826	IGF2BP1|HepG2	41
chr9	129503172	129504172	+	XLOC_040566|u87|ENSG00000204054|dwEE	chr9	129503665	129503679	BUD13|HepG2	14
chr9	129503172	129504172	+	XLOC_040566|u87|ENSG00000204054|dwEE	chr9	129503930	129503948	TNRC6A|K562	18
chr9	129503172	129504172	+	XLOC_040566|u87|ENSG00000204054|dwEE	chr9	129503584	129503610	TROVE2|HepG2	26
chr9	129503172	129504172	+	XLOC_040566|u87|ENSG00000204054|dwEE	chr9	129503589	129503620	UCHL5|HepG2	31
chr9	129503172	129504172	+	XLOC_040566|u87|ENSG00000204054|dwEE	chr9	129503846	129503911	FAM120A|HepG2	65
chr9	129503172	129504172	+	XLOC_040566|u87|ENSG00000204054|dwEE	chr9	129503845	129503878	TAF15|HepG2	33
chr9	129503172	129504172	+	XLOC_040566|u87|ENSG00000204054|dwEE	chr9	129503844	129503858	TAF15|HepG2	14
chr9	129503172	129504172	+	XLOC_040566|u87|ENSG00000204054|dwEE	chr9	129503509	129503546	SRSF1|HepG2	37
chr9	129503172	129504172	+	XLOC_040566|u87|ENSG00000204054|dwEE	chr9	129503773	129503822	FAM120A|K562	49
chr9	129503172	129504172	+	XLOC_040566|u87|ENSG00000204054|dwEE	chr9	129503493	129503534	RBM15|HepG2	41
chr9	129503172	129504172	+	XLOC_040566|u87|ENSG00000204054|dwEE	chr9	129503939	129503971	EIF3D|HepG2	32
chr9	129503172	129504172	+	XLOC_040566|u87|ENSG00000204054|dwEE	chr9	129503845	129503880	DGCR8|HepG2	35
chr9	129503172	129504172	+	XLOC_040566|u87|ENSG00000204054|dwEE	chr9	129503316	129503341	FXR1|K562	25
chr9	129503172	129504172	+	XLOC_040566|u87|ENSG00000204054|dwEE	chr9	129503545	129503587	QKI|K562	42
chr9	129503172	129504172	+	XLOC_040566|u87|ENSG00000204054|dwEE	chr9	129503943	129503969	CSTF2|HepG2	26
chr9	129503172	129504172	+	XLOC_040566|u87|ENSG00000204054|dwEE	chr9	129503282	129503294	TIA1|K562	12
chr9	129503172	129504172	+	XLOC_040566|u87|ENSG00000204054|dwEE	chr9	129503507	129503545	IGF2BP1|K562	38
chr9	129503172	129504172	+	XLOC_040566|u87|ENSG00000204054|dwEE	chr9	129503683	129503714	BCCIP|HepG2	31
chr9	129503172	129504172	+	XLOC_040566|u87|ENSG00000204054|dwEE	chr9	129503677	129503714	DDX55|K562	37
chr9	129503172	129504172	+	XLOC_040566|u87|ENSG00000204054|dwEE	chr9	129503334	129503379	SLTM|K562	45
chr9	129503172	129504172	+	XLOC_040566|u87|ENSG00000204054|dwEE	chr9	129503963	129503981	RBM5|HepG2	18
chr9	129503172	129504172	+	XLOC_040566|u87|ENSG00000204054|dwEE	chr9	129503340	129503373	YBX3|K562	33
chr9	129503172	129504172	+	XLOC_040566|u87|ENSG00000204054|dwEE	chr9	129503820	129503841	DDX55|K562	21
chr9	129503172	129504172	+	XLOC_040566|u87|ENSG00000204054|dwEE	chr9	129503315	129503350	BUD13|HepG2	35
chr9	129503172	129504172	+	XLOC_040566|u87|ENSG00000204054|dwEE	chr9	129503309	129503370	U2AF2|HepG2	61
chr9	129503172	129504172	+	XLOC_040566|u87|ENSG00000204054|dwEE	chr9	129503839	129503868	SRSF9|HepG2	29
chr9	129503172	129504172	+	XLOC_040566|u87|ENSG00000204054|dwEE	chr9	129504087	129504139	DDX6|K562	52
chr9	129503172	129504172	+	XLOC_040566|u87|ENSG00000204054|dwEE	chr9	129503441	129503469	HLTF|K562	28
chr9	129503172	129504172	+	XLOC_040566|u87|ENSG00000204054|dwEE	chr9	129503909	129503944	CDC40|HepG2	35
chr9	129503172	129504172	+	XLOC_040566|u87|ENSG00000204054|dwEE	chr9	129503447	129503484	CPSF6|K562	37
chr9	129503172	129504172	+	XLOC_040566|u87|ENSG00000204054|dwEE	chr9	129503862	129503886	HNRNPUL1|K562	24
chr9	129503172	129504172	+	XLOC_040566|u87|ENSG00000204054|dwEE	chr9	129503867	129503891	UCHL5|K562	24
chr9	129503172	129504172	+	XLOC_040566|u87|ENSG00000204054|dwEE	chr9	129503502	129503536	ILF3|HepG2	34
chr9	129503172	129504172	+	XLOC_040566|u87|ENSG00000204054|dwEE	chr9	129503504	129503570	SRSF1|K562	66
chr9	129503172	129504172	+	XLOC_040566|u87|ENSG00000204054|dwEE	chr9	129503584	129503655	UCHL5|HepG2	71
chr9	129503172	129504172	+	XLOC_040566|u87|ENSG00000204054|dwEE	chr9	129503581	129503610	SRSF7|HepG2	29
chr9	129503172	129504172	+	XLOC_040566|u87|ENSG00000204054|dwEE	chr9	129503943	129503971	AGGF1|HepG2	28
chr9	129503172	129504172	+	XLOC_040566|u87|ENSG00000204054|dwEE	chr9	129503767	129503780	HNRNPU|HepG2	13
chr9	129503172	129504172	+	XLOC_040566|u87|ENSG00000204054|dwEE	chr9	129503322	129503327	IGF2BP1|K562	5
chr9	129503172	129504172	+	XLOC_040566|u87|ENSG00000204054|dwEE	chr9	129503688	129503724	CPSF6|K562	36
chr9	129503172	129504172	+	XLOC_040566|u87|ENSG00000204054|dwEE	chr9	129503377	129503411	EIF3D|HepG2	34
chr9	129503172	129504172	+	XLOC_040566|u87|ENSG00000204054|dwEE	chr9	129503315	129503358	BUD13|K562	43
chr9	129503172	129504172	+	XLOC_040566|u87|ENSG00000204054|dwEE	chr9	129503582	129503631	PPIG|HepG2	49
chr9	129503172	129504172	+	XLOC_040566|u87|ENSG00000204054|dwEE	chr9	129503230	129503249	HNRNPU|K562	19
chr9	129503172	129504172	+	XLOC_040566|u87|ENSG00000204054|dwEE	chr9	129503770	129503826	IGF2BP2|K562	56
chr9	129503172	129504172	+	XLOC_040566|u87|ENSG00000204054|dwEE	chr9	129503840	129503893	SRSF1|K562	53
chr9	129503172	129504172	+	XLOC_040566|u87|ENSG00000204054|dwEE	chr9	129503238	129503277	U2AF2|HepG2	39
chr9	129503172	129504172	+	XLOC_040566|u87|ENSG00000204054|dwEE	chr9	129503681	129503711	AARS|K562	30
chr9	129503172	129504172	+	XLOC_040566|u87|ENSG00000204054|dwEE	chr9	129504122	129504148	TROVE2|HepG2	26
chr9	129503172	129504172	+	XLOC_040566|u87|ENSG00000204054|dwEE	chr9	129503322	129503332	UPF1|K562	10
chr9	129503172	129504172	+	XLOC_040566|u87|ENSG00000204054|dwEE	chr9	129503830	129503866	SRSF1|HepG2	36
chr9	129503172	129504172	+	XLOC_040566|u87|ENSG00000204054|dwEE	chr9	129503272	129503292	RBM5|HepG2	20
chr9	129503172	129504172	+	XLOC_040566|u87|ENSG00000204054|dwEE	chr9	129503711	129503753	PPIG|HepG2	42
chr9	129503172	129504172	+	XLOC_040566|u87|ENSG00000204054|dwEE	chr9	129503271	129503325	SF3B4|HepG2	54
chr9	129503172	129504172	+	XLOC_040566|u87|ENSG00000204054|dwEE	chr9	129503190	129503241	CSTF2T|HepG2	51
chr9	129503172	129504172	+	XLOC_040566|u87|ENSG00000204054|dwEE	chr9	129503519	129503538	IGF2BP2|K562	19
chr9	129503172	129504172	+	XLOC_040566|u87|ENSG00000204054|dwEE	chr9	129503409	129503433	SRSF7|K562	24
chr9	129503172	129504172	+	XLOC_040566|u87|ENSG00000204054|dwEE	chr9	129503848	129503893	HNRNPA1|HepG2	45
chr9	129503172	129504172	+	XLOC_040566|u87|ENSG00000204054|dwEE	chr9	129503573	129503603	RBM15|HepG2	30
chr9	129503172	129504172	+	XLOC_040566|u87|ENSG00000204054|dwEE	chr9	129503316	129503367	PRPF8|K562	51
chr9	129503172	129504172	+	XLOC_040566|u87|ENSG00000204054|dwEE	chr9	129503818	129503854	AARS|K562	36
chr9	129503172	129504172	+	XLOC_040566|u87|ENSG00000204054|dwEE	chr9	129503317	129503354	RBM15|HepG2	37
chr9	129503172	129504172	+	XLOC_040566|u87|ENSG00000204054|dwEE	chr9	129503317	129503357	GRWD1|HepG2	40
chr9	129503172	129504172	+	XLOC_040566|u87|ENSG00000204054|dwEE	chr9	129503754	129503790	KHSRP|K562	36
chr9	129503172	129504172	+	XLOC_040566|u87|ENSG00000204054|dwEE	chr9	129503846	129503882	FAM120A|HepG2	36
chr9	129503172	129504172	+	XLOC_040566|u87|ENSG00000204054|dwEE	chr9	129503498	129503537	YBX3|K562	39
chr9	129503172	129504172	+	XLOC_040566|u87|ENSG00000204054|dwEE	chr9	129503339	129503382	MTPAP|K562	43
chr9	129503172	129504172	+	XLOC_040566|u87|ENSG00000204054|dwEE	chr9	129503467	129503573	ZNF622|K562	106
chr9	129503172	129504172	+	XLOC_040566|u87|ENSG00000204054|dwEE	chr9	129503518	129503568	SRSF9|HepG2	50
chr9	129503172	129504172	+	XLOC_040566|u87|ENSG00000204054|dwEE	chr9	129503697	129503753	PTBP1|HepG2	56
chr9	129503172	129504172	+	XLOC_040566|u87|ENSG00000204054|dwEE	chr9	129503332	129503384	SRSF1|K562	52
chr9	129503172	129504172	+	XLOC_040566|u87|ENSG00000204054|dwEE	chr9	129503921	129503959	KHSRP|K562	38
chr9	129503172	129504172	+	XLOC_040566|u87|ENSG00000204054|dwEE	chr9	129503416	129503462	IGF2BP1|K562	46
chr9	129503172	129504172	+	XLOC_040566|u87|ENSG00000204054|dwEE	chr9	129504054	129504083	YBX3|K562	29
chr9	129503172	129504172	+	XLOC_040566|u87|ENSG00000204054|dwEE	chr9	129503606	129503622	FASTKD2|HepG2	16
chr9	129503172	129504172	+	XLOC_040566|u87|ENSG00000204054|dwEE	chr9	129503832	129503867	HNRNPA1|HepG2	35
chr9	129503172	129504172	+	XLOC_040566|u87|ENSG00000204054|dwEE	chr9	129503536	129503562	XRN2|HepG2	26
chr9	129503172	129504172	+	XLOC_040566|u87|ENSG00000204054|dwEE	chr9	129503426	129503460	HNRNPUL1|HepG2	34
chr9	129503172	129504172	+	XLOC_040566|u87|ENSG00000204054|dwEE	chr9	129503334	129503345	SRSF1|HepG2	11
chr9	129503172	129504172	+	XLOC_040566|u87|ENSG00000204054|dwEE	chr9	129503333	129503365	RBFOX2|K562	32
chr9	129503172	129504172	+	XLOC_040566|u87|ENSG00000204054|dwEE	chr9	129503208	129503251	HNRNPA1|HepG2	43
chr9	129503172	129504172	+	XLOC_040566|u87|ENSG00000204054|dwEE	chr9	129503503	129503577	IGF2BP1|HepG2	74
chr9	129503172	129504172	+	XLOC_040566|u87|ENSG00000204054|dwEE	chr9	129503538	129503608	AKAP8L|K562	70
chr9	129503172	129504172	+	XLOC_040566|u87|ENSG00000204054|dwEE	chr9	129503345	129503379	DDX55|HepG2	34
chr9	129503172	129504172	+	XLOC_040566|u87|ENSG00000204054|dwEE	chr9	129503324	129503343	EIF3H|HepG2	19
chr9	129503172	129504172	+	XLOC_040566|u87|ENSG00000204054|dwEE	chr9	129503429	129503461	U2AF1|K562	32
chr9	129503172	129504172	+	XLOC_040566|u87|ENSG00000204054|dwEE	chr9	129503946	129503975	HNRNPUL1|HepG2	29
chr9	129503172	129504172	+	XLOC_040566|u87|ENSG00000204054|dwEE	chr9	129503493	129503526	LARP4|HepG2	33
chr9	129503172	129504172	+	XLOC_040566|u87|ENSG00000204054|dwEE	chr9	129503699	129503737	TNRC6A|K562	38
chr9	129503172	129504172	+	XLOC_040566|u87|ENSG00000204054|dwEE	chr9	129503569	129503630	GRWD1|HepG2	61
chr9	129503172	129504172	+	XLOC_040566|u87|ENSG00000204054|dwEE	chr9	129503782	129503807	DGCR8|K562	25
chr9	129503172	129504172	+	XLOC_040566|u87|ENSG00000204054|dwEE	chr9	129503212	129503300	CSTF2T|K562	88
chr9	129503172	129504172	+	XLOC_040566|u87|ENSG00000204054|dwEE	chr9	129503400	129503467	GRWD1|HepG2	67
chr9	129503172	129504172	+	XLOC_040566|u87|ENSG00000204054|dwEE	chr9	129503841	129503881	AGGF1|HepG2	40
chr9	129503172	129504172	+	XLOC_040566|u87|ENSG00000204054|dwEE	chr9	129503323	129503341	FMR1|K562	18
chr9	129503172	129504172	+	XLOC_040566|u87|ENSG00000204054|dwEE	chr9	129503170	129503191	RPS5|K562	19
chr10	79814144	79815144	+	XLOC_040566|u87|ENSG00000225484|dwEE	chr10	79814682	79814740	BUD13|HepG2	58
chr10	79814144	79815144	+	XLOC_040566|u87|ENSG00000225484|dwEE	chr10	79814704	79814716	DDX3X|K562	12
chr10	79814144	79815144	+	XLOC_040566|u87|ENSG00000225484|dwEE	chr10	79814702	79814717	FTO|K562	15
chr10	79814144	79815144	+	XLOC_040566|u87|ENSG00000225484|dwEE	chr10	79814611	79814629	SRSF7|K562	18
chr10	79814144	79815144	+	XLOC_040566|u87|ENSG00000225484|dwEE	chr10	79814692	79814730	BUD13|K562	38
chr10	79814144	79815144	+	XLOC_040566|u87|ENSG00000225484|dwEE	chr10	79814712	79814716	DDX24|K562	4
chr10	79814144	79815144	+	XLOC_040566|u87|ENSG00000225484|dwEE	chr10	79814610	79814636	BUD13|K562	26
chr10	79814144	79815144	+	XLOC_040566|u87|ENSG00000225484|dwEE	chr10	79814612	79814664	ZNF622|K562	52
chr10	79814144	79815144	+	XLOC_040566|u87|ENSG00000225484|dwEE	chr10	79814673	79814700	CDC40|HepG2	27
chr10	79814144	79815144	+	XLOC_040566|u87|ENSG00000225484|dwEE	chr10	79814701	79814717	SRSF1|HepG2	16
chr10	79814144	79815144	+	XLOC_040566|u87|ENSG00000225484|dwEE	chr10	79814612	79814616	PPIG|HepG2	4
chr10	79814144	79815144	+	XLOC_040566|u87|ENSG00000225484|dwEE	chr10	79814693	79814717	UCHL5|HepG2	24
chr10	79814144	79815144	+	XLOC_040566|u87|ENSG00000225484|dwEE	chr10	79814689	79814723	GPKOW|K562	34
chr10	79814144	79815144	+	XLOC_040566|u87|ENSG00000225484|dwEE	chr10	79814675	79814717	UCHL5|K562	42
chr10	79814144	79815144	+	XLOC_040566|u87|ENSG00000225484|dwEE	chr10	79814680	79814726	U2AF2|HepG2	46
chr10	79814144	79815144	+	XLOC_040566|u87|ENSG00000225484|dwEE	chr10	79814616	79814630	PPIG|HepG2	14
chr10	79814144	79815144	+	XLOC_040566|u87|ENSG00000225484|dwEE	chr10	79814687	79814714	GRWD1|HepG2	27
chr10	79814144	79815144	+	XLOC_040566|u87|ENSG00000225484|dwEE	chr10	79814687	79814715	DDX3X|K562	28
chr10	79814144	79815144	+	XLOC_040566|u87|ENSG00000225484|dwEE	chr10	79814612	79814628	HLTF|K562	16
chr10	79814144	79815144	+	XLOC_040566|u87|ENSG00000225484|dwEE	chr10	79814612	79814631	SRSF1|K562	19
chr10	79814144	79815144	+	XLOC_040566|u87|ENSG00000225484|dwEE	chr10	79814701	79814716	FXR2|K562	15
chr10	79814144	79815144	+	XLOC_040566|u87|ENSG00000225484|dwEE	chr10	79814612	79814622	GRWD1|HepG2	10
chr10	79814144	79815144	+	XLOC_040566|u87|ENSG00000225484|dwEE	chr10	79814612	79814633	UCHL5|K562	21
chr10	79814144	79815144	+	XLOC_040566|u87|ENSG00000225484|dwEE	chr10	79814702	79814716	NCBP2|K562	14
chr10	79814144	79815144	+	XLOC_040566|u87|ENSG00000225484|dwEE	chr10	79814664	79814717	ZNF622|K562	53
chr10	79814144	79815144	+	XLOC_040566|u87|ENSG00000225484|dwEE	chr10	79814612	79814637	YBX3|K562	25
chr10	79814144	79815144	+	XLOC_040566|u87|ENSG00000225484|dwEE	chr10	79814676	79814739	BUD13|K562	63
chr10	79814144	79815144	+	XLOC_040566|u87|ENSG00000225484|dwEE	chr10	79814612	79814623	IGF2BP1|K562	11
chr10	79814144	79815144	+	XLOC_040566|u87|ENSG00000225484|dwEE	chr10	79814688	79814704	PRPF8|K562	16
chr10	79814144	79815144	+	XLOC_040566|u87|ENSG00000225484|dwEE	chr10	79814677	79814727	U2AF2|K562	50
chr10	79814144	79815144	+	XLOC_040566|u87|ENSG00000225484|dwEE	chr10	79814612	79814644	GRWD1|HepG2	32
chr10	79814144	79815144	+	XLOC_040566|u87|ENSG00000225484|dwEE	chr10	79814612	79814626	YBX3|K562	14
chr10	79814144	79815144	+	XLOC_040566|u87|ENSG00000225484|dwEE	chr10	79814612	79814717	ZNF622|K562	105
chr10	79814144	79815144	+	XLOC_040566|u87|ENSG00000225484|dwEE	chr10	79814705	79814716	GRWD1|HepG2	11
chr10	79814144	79815144	+	XLOC_040566|u87|ENSG00000225484|dwEE	chr10	79814689	79814729	BUD13|HepG2	40
chr10	79814144	79815144	+	XLOC_040566|u87|ENSG00000225484|dwEE	chr10	79814685	79814734	U2AF1|HepG2	49
chr10	79814144	79815144	+	XLOC_040566|u87|ENSG00000225484|dwEE	chr10	79814699	79814714	PPIG|HepG2	15
chr10	79814144	79815144	+	XLOC_040566|u87|ENSG00000225484|dwEE	chr10	79814708	79814715	U2AF1|HepG2	7
chr17	73242503	73243503	+	XLOC_040566|u87|ENSG00000141219|dwEE	chr17	73243111	73243142	PRPF8|K562	31
chr17	73242503	73243503	+	XLOC_040566|u87|ENSG00000141219|dwEE	chr17	73243102	73243157	HNRNPC|HepG2	55
chr17	73242503	73243503	+	XLOC_040566|u87|ENSG00000141219|dwEE	chr17	73243110	73243141	IGF2BP3|HepG2	31
chr17	73242503	73243503	+	XLOC_040566|u87|ENSG00000141219|dwEE	chr17	73243465	73243470	HNRNPC|HepG2	5
chr17	73242503	73243503	+	XLOC_040566|u87|ENSG00000141219|dwEE	chr17	73243479	73243496	UCHL5|HepG2	17
chr17	73242503	73243503	+	XLOC_040566|u87|ENSG00000141219|dwEE	chr17	73243099	73243142	HNRNPC|HepG2	43
chr17	73242503	73243503	+	XLOC_040566|u87|ENSG00000141219|dwEE	chr17	73243108	73243143	TIA1|K562	35
chr17	73242503	73243503	+	XLOC_040566|u87|ENSG00000141219|dwEE	chr17	73243099	73243129	GRWD1|HepG2	30
chr17	73242503	73243503	+	XLOC_040566|u87|ENSG00000141219|dwEE	chr17	73243448	73243493	ILF3|HepG2	45
chr1	9687055	9688055	+	XLOC_040566|u87|ENSG00000231789|dwEE	chr1	9687219	9687234	HNRNPU|K562	15
chr1	9687055	9688055	+	XLOC_040566|u87|ENSG00000231789|dwEE	chr1	9687526	9687541	UCHL5|HepG2	15
chr1	9687055	9688055	+	XLOC_040566|u87|ENSG00000231789|dwEE	chr1	9687228	9687261	HNRNPK|HepG2	33
chr1	9687055	9688055	+	XLOC_040566|u87|ENSG00000231789|dwEE	chr1	9687340	9687367	SND1|K562	27
chr1	9687055	9688055	+	XLOC_040566|u87|ENSG00000231789|dwEE	chr1	9687331	9687363	AGGF1|K562	32
chr1	9687055	9688055	+	XLOC_040566|u87|ENSG00000231789|dwEE	chr1	9687349	9687418	GRWD1|HepG2	69
chr1	9687055	9688055	+	XLOC_040566|u87|ENSG00000231789|dwEE	chr1	9687362	9687400	YBX3|K562	38
chr1	9687055	9688055	+	XLOC_040566|u87|ENSG00000231789|dwEE	chr1	9687472	9687516	DDX3X|K562	44
chr1	9687055	9688055	+	XLOC_040566|u87|ENSG00000231789|dwEE	chr1	9687338	9687383	FAM120A|K562	45
chr1	9687055	9688055	+	XLOC_040566|u87|ENSG00000231789|dwEE	chr1	9687331	9687410	SRSF1|HepG2	79
chr1	9687055	9688055	+	XLOC_040566|u87|ENSG00000231789|dwEE	chr1	9687347	9687386	XRCC6|K562	39
chr1	9687055	9688055	+	XLOC_040566|u87|ENSG00000231789|dwEE	chr1	9687348	9687392	IGF2BP2|K562	44
chr1	9687055	9688055	+	XLOC_040566|u87|ENSG00000231789|dwEE	chr1	9687492	9687525	KHDRBS1|K562	33
chr1	9687055	9688055	+	XLOC_040566|u87|ENSG00000231789|dwEE	chr1	9687349	9687378	SLTM|K562	29
chr1	9687055	9688055	+	XLOC_040566|u87|ENSG00000231789|dwEE	chr1	9687426	9687433	DHX30|K562	7
chr1	9687055	9688055	+	XLOC_040566|u87|ENSG00000231789|dwEE	chr1	9687133	9687178	SLTM|K562	45
chr1	9687055	9688055	+	XLOC_040566|u87|ENSG00000231789|dwEE	chr1	9687301	9687386	SRSF1|K562	85
chr1	9687055	9688055	+	XLOC_040566|u87|ENSG00000231789|dwEE	chr1	9687346	9687389	LSM11|HepG2	43
chr1	9687055	9688055	+	XLOC_040566|u87|ENSG00000231789|dwEE	chr1	9687091	9687100	NCBP2|HepG2	9
chr1	9687055	9688055	+	XLOC_040566|u87|ENSG00000231789|dwEE	chr1	9687350	9687381	AUH|HepG2	31
chr1	9687055	9688055	+	XLOC_040566|u87|ENSG00000231789|dwEE	chr1	9687502	9687550	IGF2BP2|K562	48
chr1	9687055	9688055	+	XLOC_040566|u87|ENSG00000231789|dwEE	chr1	9687331	9687361	TIA1|K562	30
chr1	9687055	9688055	+	XLOC_040566|u87|ENSG00000231789|dwEE	chr1	9687259	9687287	SLTM|K562	28
chr1	9687055	9688055	+	XLOC_040566|u87|ENSG00000231789|dwEE	chr1	9687044	9687090	SAFB2|K562	35
chr1	9687055	9688055	+	XLOC_040566|u87|ENSG00000231789|dwEE	chr1	9687471	9687516	NCBP2|HepG2	45
chr1	9687055	9688055	+	XLOC_040566|u87|ENSG00000231789|dwEE	chr1	9687329	9687338	SUB1|HepG2	9
chr1	9687055	9688055	+	XLOC_040566|u87|ENSG00000231789|dwEE	chr1	9687273	9687293	RBM15|K562	20
chr1	9687055	9688055	+	XLOC_040566|u87|ENSG00000231789|dwEE	chr1	9687066	9687095	CSTF2T|K562	29
chr1	9687055	9688055	+	XLOC_040566|u87|ENSG00000231789|dwEE	chr1	9687196	9687260	HNRNPK|HepG2	64
chr1	9687055	9688055	+	XLOC_040566|u87|ENSG00000231789|dwEE	chr1	9687372	9687403	YBX3|K562	31
chr1	9687055	9688055	+	XLOC_040566|u87|ENSG00000231789|dwEE	chr1	9687427	9687468	TBRG4|K562	41
chr1	9687055	9688055	+	XLOC_040566|u87|ENSG00000231789|dwEE	chr1	9687344	9687395	SLTM|K562	51
chr1	9687055	9688055	+	XLOC_040566|u87|ENSG00000231789|dwEE	chr1	9687462	9687493	SRSF1|K562	31
chr1	9687055	9688055	+	XLOC_040566|u87|ENSG00000231789|dwEE	chr1	9687486	9687517	YBX3|K562	31
chr1	9687055	9688055	+	XLOC_040566|u87|ENSG00000231789|dwEE	chr1	9687439	9687481	CSTF2T|K562	42
chr1	9687055	9688055	+	XLOC_040566|u87|ENSG00000231789|dwEE	chr1	9687516	9687538	NCBP2|HepG2	22
chr1	9687055	9688055	+	XLOC_040566|u87|ENSG00000231789|dwEE	chr1	9687353	9687384	SAFB2|K562	31
chr1	9687055	9688055	+	XLOC_040566|u87|ENSG00000231789|dwEE	chr1	9687259	9687276	SAFB2|K562	17
chr1	9687055	9688055	+	XLOC_040566|u87|ENSG00000231789|dwEE	chr1	9687341	9687379	SRSF1|K562	38
chr1	9687055	9688055	+	XLOC_040566|u87|ENSG00000231789|dwEE	chr1	9687100	9687130	NCBP2|HepG2	30
chr1	9687055	9688055	+	XLOC_040566|u87|ENSG00000231789|dwEE	chr1	9687077	9687102	SAFB2|K562	25
chr1	9687055	9688055	+	XLOC_040566|u87|ENSG00000231789|dwEE	chr1	9687507	9687545	ZNF622|K562	38
chr1	9687055	9688055	+	XLOC_040566|u87|ENSG00000231789|dwEE	chr1	9687440	9687473	NONO|K562	33
chr1	9687055	9688055	+	XLOC_040566|u87|ENSG00000231789|dwEE	chr1	9687046	9687082	SLTM|K562	27
chr1	9687055	9688055	+	XLOC_040566|u87|ENSG00000231789|dwEE	chr1	9687474	9687511	LIN28B|K562	37
chr1	9687055	9688055	+	XLOC_040566|u87|ENSG00000231789|dwEE	chr1	9687341	9687410	IGF2BP3|HepG2	69
chr1	9687055	9688055	+	XLOC_040566|u87|ENSG00000231789|dwEE	chr1	9687096	9687138	EFTUD2|K562	42
chr1	9687055	9688055	+	XLOC_040566|u87|ENSG00000231789|dwEE	chr1	9687344	9687390	UCHL5|K562	46
chr1	9687055	9688055	+	XLOC_040566|u87|ENSG00000231789|dwEE	chr1	9687434	9687512	EIF3D|HepG2	78
chr1	9687055	9688055	+	XLOC_040566|u87|ENSG00000231789|dwEE	chr1	9687229	9687269	GRWD1|HepG2	40
chr1	9687055	9688055	+	XLOC_040566|u87|ENSG00000231789|dwEE	chr1	9687325	9687373	RBM15|K562	48
chr1	9687055	9688055	+	XLOC_040566|u87|ENSG00000231789|dwEE	chr1	9687338	9687368	SUB1|HepG2	30
chr1	9687055	9688055	+	XLOC_040566|u87|ENSG00000231789|dwEE	chr1	9687380	9687395	ZNF622|K562	15
chr1	9687055	9688055	+	XLOC_040566|u87|ENSG00000231789|dwEE	chr1	9687247	9687283	SLTM|K562	36
chr1	9687055	9688055	+	XLOC_040566|u87|ENSG00000231789|dwEE	chr1	9687053	9687091	U2AF1|HepG2	36
chr1	9687055	9688055	+	XLOC_040566|u87|ENSG00000231789|dwEE	chr1	9687348	9687384	SRSF1|HepG2	36
chr1	9687055	9688055	+	XLOC_040566|u87|ENSG00000231789|dwEE	chr1	9687459	9687535	DDX3X|HepG2	76
chr1	9687055	9688055	+	XLOC_040566|u87|ENSG00000231789|dwEE	chr1	9687336	9687404	RBM15|HepG2	68
chr1	9687055	9688055	+	XLOC_040566|u87|ENSG00000231789|dwEE	chr1	9687416	9687555	DDX3X|K562	139
chr1	9687055	9688055	+	XLOC_040566|u87|ENSG00000231789|dwEE	chr1	9687433	9687465	DHX30|K562	32
chr17	43167349	43168349	+	XLOC_040566|u87|ENSG00000267002|dwEE	chr17	43167921	43167982	HNRNPL|HepG2	61
chr17	43167349	43168349	+	XLOC_040566|u87|ENSG00000267002|dwEE	chr17	43167950	43167995	EFTUD2|HepG2	45
chr17	43167349	43168349	+	XLOC_040566|u87|ENSG00000267002|dwEE	chr17	43167841	43167843	HNRNPU|HepG2	2
chr17	43167349	43168349	+	XLOC_040566|u87|ENSG00000267002|dwEE	chr17	43167915	43167956	TAF15|HepG2	41
chr17	43167349	43168349	+	XLOC_040566|u87|ENSG00000267002|dwEE	chr17	43167579	43167606	CPSF6|K562	27
chr17	43167349	43168349	+	XLOC_040566|u87|ENSG00000267002|dwEE	chr17	43167475	43167488	HNRNPU|K562	13
chr17	43167349	43168349	+	XLOC_040566|u87|ENSG00000267002|dwEE	chr17	43168257	43168295	SFPQ|HepG2	38
chr17	43167349	43168349	+	XLOC_040566|u87|ENSG00000267002|dwEE	chr17	43168229	43168277	UCHL5|K562	48
chr17	43167349	43168349	+	XLOC_040566|u87|ENSG00000267002|dwEE	chr17	43167926	43168010	FASTKD2|HepG2	84
chr17	43167349	43168349	+	XLOC_040566|u87|ENSG00000267002|dwEE	chr17	43167580	43167600	HNRNPK|HepG2	20
chr17	43167349	43168349	+	XLOC_040566|u87|ENSG00000267002|dwEE	chr17	43167461	43167493	KHSRP|K562	32
chr17	43167349	43168349	+	XLOC_040566|u87|ENSG00000267002|dwEE	chr17	43167956	43167983	SAFB2|K562	27
chr17	43167349	43168349	+	XLOC_040566|u87|ENSG00000267002|dwEE	chr17	43167470	43167490	PPIL4|K562	20
chr17	43167349	43168349	+	XLOC_040566|u87|ENSG00000267002|dwEE	chr17	43167959	43167992	HNRNPUL1|HepG2	33
chr17	43167349	43168349	+	XLOC_040566|u87|ENSG00000267002|dwEE	chr17	43167771	43167809	U2AF1|HepG2	38
chr17	43167349	43168349	+	XLOC_040566|u87|ENSG00000267002|dwEE	chr17	43167836	43167843	KHDRBS1|K562	7
chr17	43167349	43168349	+	XLOC_040566|u87|ENSG00000267002|dwEE	chr17	43167815	43167870	HNRNPA1|HepG2	55
chr17	43167349	43168349	+	XLOC_040566|u87|ENSG00000267002|dwEE	chr17	43167770	43167800	SF3B1|K562	30
chr17	43167349	43168349	+	XLOC_040566|u87|ENSG00000267002|dwEE	chr17	43167815	43167839	RBM5|HepG2	24
chr17	43167349	43168349	+	XLOC_040566|u87|ENSG00000267002|dwEE	chr17	43167772	43167801	FASTKD2|HepG2	29
chr17	43167349	43168349	+	XLOC_040566|u87|ENSG00000267002|dwEE	chr17	43167317	43167353	RBFOX2|K562	4
chr17	43167349	43168349	+	XLOC_040566|u87|ENSG00000267002|dwEE	chr17	43168093	43168124	AKAP8L|K562	31
chr17	43167349	43168349	+	XLOC_040566|u87|ENSG00000267002|dwEE	chr17	43167780	43167809	U2AF2|HepG2	29
chr17	43167349	43168349	+	XLOC_040566|u87|ENSG00000267002|dwEE	chr17	43167947	43167986	SFPQ|HepG2	39
chr17	43167349	43168349	+	XLOC_040566|u87|ENSG00000267002|dwEE	chr17	43167780	43167843	AGGF1|HepG2	63
chr17	43167349	43168349	+	XLOC_040566|u87|ENSG00000267002|dwEE	chr17	43167947	43168000	FAM120A|K562	53
chr17	43167349	43168349	+	XLOC_040566|u87|ENSG00000267002|dwEE	chr17	43167942	43167969	GRWD1|HepG2	27
chr17	43167349	43168349	+	XLOC_040566|u87|ENSG00000267002|dwEE	chr17	43167944	43167966	ILF3|K562	22
chr17	43167349	43168349	+	XLOC_040566|u87|ENSG00000267002|dwEE	chr17	43168053	43168086	QKI|HepG2	33
chr17	43167349	43168349	+	XLOC_040566|u87|ENSG00000267002|dwEE	chr17	43167591	43167623	MTPAP|K562	32
chr17	43167349	43168349	+	XLOC_040566|u87|ENSG00000267002|dwEE	chr17	43167759	43167803	HNRNPC|HepG2	44
chr17	43167349	43168349	+	XLOC_040566|u87|ENSG00000267002|dwEE	chr17	43167979	43168011	DDX6|K562	32
chr17	43167349	43168349	+	XLOC_040566|u87|ENSG00000267002|dwEE	chr17	43167756	43167861	HNRNPU|K562	105
chr17	43167349	43168349	+	XLOC_040566|u87|ENSG00000267002|dwEE	chr17	43167763	43167803	IGF2BP3|HepG2	40
chr17	43167349	43168349	+	XLOC_040566|u87|ENSG00000267002|dwEE	chr17	43167963	43168018	EIF3D|HepG2	55
chr17	43167349	43168349	+	XLOC_040566|u87|ENSG00000267002|dwEE	chr17	43167947	43168000	TAF15|HepG2	53
chr17	43167349	43168349	+	XLOC_040566|u87|ENSG00000267002|dwEE	chr17	43167952	43167978	SUPV3L1|HepG2	26
chr17	43167349	43168349	+	XLOC_040566|u87|ENSG00000267002|dwEE	chr17	43168233	43168266	HNRNPU|HepG2	33
chr17	43167349	43168349	+	XLOC_040566|u87|ENSG00000267002|dwEE	chr17	43167797	43167838	DDX55|HepG2	41
chr17	43167349	43168349	+	XLOC_040566|u87|ENSG00000267002|dwEE	chr17	43168007	43168061	KHDRBS1|K562	54
chr17	43167349	43168349	+	XLOC_040566|u87|ENSG00000267002|dwEE	chr17	43168224	43168284	TROVE2|K562	60
chr17	43167349	43168349	+	XLOC_040566|u87|ENSG00000267002|dwEE	chr17	43168230	43168306	HNRNPC|HepG2	76
chr17	43167349	43168349	+	XLOC_040566|u87|ENSG00000267002|dwEE	chr17	43168090	43168136	PPIL4|K562	46
chr17	43167349	43168349	+	XLOC_040566|u87|ENSG00000267002|dwEE	chr17	43168253	43168296	RBFOX2|K562	43
chr17	43167349	43168349	+	XLOC_040566|u87|ENSG00000267002|dwEE	chr17	43167572	43167599	RBM15|HepG2	27
chr17	43167349	43168349	+	XLOC_040566|u87|ENSG00000267002|dwEE	chr17	43167784	43167837	ILF3|K562	53
chr17	43167349	43168349	+	XLOC_040566|u87|ENSG00000267002|dwEE	chr17	43167932	43168002	LSM11|HepG2	70
chr17	43167349	43168349	+	XLOC_040566|u87|ENSG00000267002|dwEE	chr17	43167834	43167855	PTBP1|HepG2	21
chr17	43167349	43168349	+	XLOC_040566|u87|ENSG00000267002|dwEE	chr17	43167564	43167572	RBM15|HepG2	8
chr17	43167349	43168349	+	XLOC_040566|u87|ENSG00000267002|dwEE	chr17	43167948	43167983	SLTM|HepG2	35
chr17	43167349	43168349	+	XLOC_040566|u87|ENSG00000267002|dwEE	chr17	43168010	43168127	KHSRP|K562	117
chr17	43167349	43168349	+	XLOC_040566|u87|ENSG00000267002|dwEE	chr17	43168043	43168105	SAFB2|K562	62
chr17	43167349	43168349	+	XLOC_040566|u87|ENSG00000267002|dwEE	chr17	43167932	43167978	CSTF2T|HepG2	46
chr17	43167349	43168349	+	XLOC_040566|u87|ENSG00000267002|dwEE	chr17	43168244	43168290	HNRNPC|HepG2	46
chr17	43167349	43168349	+	XLOC_040566|u87|ENSG00000267002|dwEE	chr17	43167951	43167993	SRSF1|HepG2	42
chr17	43167349	43168349	+	XLOC_040566|u87|ENSG00000267002|dwEE	chr17	43167671	43167702	DDX6|HepG2	31
chr17	43167349	43168349	+	XLOC_040566|u87|ENSG00000267002|dwEE	chr17	43167584	43167606	AGGF1|K562	22
chr17	43167349	43168349	+	XLOC_040566|u87|ENSG00000267002|dwEE	chr17	43168232	43168270	EWSR1|K562	38
chr17	43167349	43168349	+	XLOC_040566|u87|ENSG00000267002|dwEE	chr17	43167673	43167696	AGGF1|K562	23
chr17	43167349	43168349	+	XLOC_040566|u87|ENSG00000267002|dwEE	chr17	43167761	43167770	SF3B1|K562	9
chr17	43167349	43168349	+	XLOC_040566|u87|ENSG00000267002|dwEE	chr17	43167805	43167857	EIF3D|HepG2	52
chr17	43167349	43168349	+	XLOC_040566|u87|ENSG00000267002|dwEE	chr17	43167928	43167990	HNRNPK|K562	62
chr17	43167349	43168349	+	XLOC_040566|u87|ENSG00000267002|dwEE	chr17	43167983	43168033	TAF15|K562	50
chr17	43167349	43168349	+	XLOC_040566|u87|ENSG00000267002|dwEE	chr17	43167666	43167683	RBFOX2|K562	17
chr17	43167349	43168349	+	XLOC_040566|u87|ENSG00000267002|dwEE	chr17	43167574	43167606	HNRNPL|K562	32
chr17	43167349	43168349	+	XLOC_040566|u87|ENSG00000267002|dwEE	chr17	43167758	43167813	ILF3|HepG2	55
chr17	43167349	43168349	+	XLOC_040566|u87|ENSG00000267002|dwEE	chr17	43167750	43167790	CSTF2T|HepG2	40
chr17	43167349	43168349	+	XLOC_040566|u87|ENSG00000267002|dwEE	chr17	43167296	43167361	CPSF6|K562	12
chr17	43167349	43168349	+	XLOC_040566|u87|ENSG00000267002|dwEE	chr17	43167815	43167846	TBRG4|HepG2	31
chr17	43167349	43168349	+	XLOC_040566|u87|ENSG00000267002|dwEE	chr17	43167813	43167827	KHDRBS1|K562	14
chr17	43167349	43168349	+	XLOC_040566|u87|ENSG00000267002|dwEE	chr17	43167938	43167969	DGCR8|HepG2	31
chr17	43167349	43168349	+	XLOC_040566|u87|ENSG00000267002|dwEE	chr17	43167922	43168010	HNRNPU|K562	88
chr17	43167349	43168349	+	XLOC_040566|u87|ENSG00000267002|dwEE	chr17	43167932	43167995	HNRNPK|HepG2	63
chr17	43167349	43168349	+	XLOC_040566|u87|ENSG00000267002|dwEE	chr17	43167767	43167815	HNRNPA1|HepG2	48
chr17	43167349	43168349	+	XLOC_040566|u87|ENSG00000267002|dwEE	chr17	43167953	43167974	PCBP2|HepG2	21
chr17	43167349	43168349	+	XLOC_040566|u87|ENSG00000267002|dwEE	chr17	43167738	43167817	SAFB2|K562	79
chr17	43167349	43168349	+	XLOC_040566|u87|ENSG00000267002|dwEE	chr17	43167830	43167849	PCBP2|HepG2	19
chr17	43167349	43168349	+	XLOC_040566|u87|ENSG00000267002|dwEE	chr17	43167526	43167556	CSTF2T|K562	30
chr17	43167349	43168349	+	XLOC_040566|u87|ENSG00000267002|dwEE	chr17	43168224	43168263	DGCR8|HepG2	39
chr17	43167349	43168349	+	XLOC_040566|u87|ENSG00000267002|dwEE	chr17	43167822	43167851	HNRNPUL1|K562	29
chr17	43167349	43168349	+	XLOC_040566|u87|ENSG00000267002|dwEE	chr17	43168243	43168289	KHDRBS1|K562	46
chr17	43167349	43168349	+	XLOC_040566|u87|ENSG00000267002|dwEE	chr17	43167502	43167506	KHDRBS1|K562	4
chr17	43167349	43168349	+	XLOC_040566|u87|ENSG00000267002|dwEE	chr17	43167316	43167351	DGCR8|HepG2	2
chr17	43167349	43168349	+	XLOC_040566|u87|ENSG00000267002|dwEE	chr17	43167918	43167988	ILF3|K562	70
chr17	43167349	43168349	+	XLOC_040566|u87|ENSG00000267002|dwEE	chr17	43167841	43167878	PPIL4|K562	37
chr17	43167349	43168349	+	XLOC_040566|u87|ENSG00000267002|dwEE	chr17	43167940	43168027	KHSRP|K562	87
chr17	43167349	43168349	+	XLOC_040566|u87|ENSG00000267002|dwEE	chr17	43167327	43167358	NCBP2|HepG2	9
chr17	43167349	43168349	+	XLOC_040566|u87|ENSG00000267002|dwEE	chr17	43168091	43168119	CDC40|HepG2	28
chr17	43167349	43168349	+	XLOC_040566|u87|ENSG00000267002|dwEE	chr17	43167965	43167992	RBM27|K562	27
chr17	43167349	43168349	+	XLOC_040566|u87|ENSG00000267002|dwEE	chr17	43167951	43167987	HNRNPA1|K562	36
chr17	43167349	43168349	+	XLOC_040566|u87|ENSG00000267002|dwEE	chr17	43167805	43167815	TBRG4|HepG2	10
chr17	43167349	43168349	+	XLOC_040566|u87|ENSG00000267002|dwEE	chr17	43168038	43168103	HNRNPA1|HepG2	65
chr17	43167349	43168349	+	XLOC_040566|u87|ENSG00000267002|dwEE	chr17	43167959	43168008	SND1|K562	49
chr17	43167349	43168349	+	XLOC_040566|u87|ENSG00000267002|dwEE	chr17	43167942	43167997	U2AF1|HepG2	55
chr17	43167349	43168349	+	XLOC_040566|u87|ENSG00000267002|dwEE	chr17	43167788	43167823	RBM15|K562	35
chr17	43167349	43168349	+	XLOC_040566|u87|ENSG00000267002|dwEE	chr17	43167936	43167986	U2AF1|HepG2	50
chr17	43167349	43168349	+	XLOC_040566|u87|ENSG00000267002|dwEE	chr17	43167462	43167494	U2AF1|K562	32
chr17	43167349	43168349	+	XLOC_040566|u87|ENSG00000267002|dwEE	chr17	43167670	43167702	YBX3|K562	32
chr17	43167349	43168349	+	XLOC_040566|u87|ENSG00000267002|dwEE	chr17	43167963	43168006	CDC40|HepG2	43
chr17	43167349	43168349	+	XLOC_040566|u87|ENSG00000267002|dwEE	chr17	43168065	43168094	HNRNPK|HepG2	29
chr17	43167349	43168349	+	XLOC_040566|u87|ENSG00000267002|dwEE	chr17	43167781	43167820	XRCC6|HepG2	39
chr17	43167349	43168349	+	XLOC_040566|u87|ENSG00000267002|dwEE	chr17	43167670	43167691	HNRNPU|K562	21
chr17	43167349	43168349	+	XLOC_040566|u87|ENSG00000267002|dwEE	chr17	43168256	43168272	UCHL5|HepG2	16
chr17	43167349	43168349	+	XLOC_040566|u87|ENSG00000267002|dwEE	chr17	43167467	43167472	U2AF2|K562	5
chr17	43167349	43168349	+	XLOC_040566|u87|ENSG00000267002|dwEE	chr17	43167594	43167601	HNRNPA1|HepG2	7
chr17	43167349	43168349	+	XLOC_040566|u87|ENSG00000267002|dwEE	chr17	43167474	43167514	NKRF|HepG2	40
chr17	43167349	43168349	+	XLOC_040566|u87|ENSG00000267002|dwEE	chr17	43168183	43168223	DKC1|HepG2	40
chr17	43167349	43168349	+	XLOC_040566|u87|ENSG00000267002|dwEE	chr17	43167921	43167983	HNRNPK|HepG2	62
chr17	43167349	43168349	+	XLOC_040566|u87|ENSG00000267002|dwEE	chr17	43167983	43168034	NONO|K562	51
chr17	43167349	43168349	+	XLOC_040566|u87|ENSG00000267002|dwEE	chr17	43167764	43167802	ILF3|HepG2	38
chr17	43167349	43168349	+	XLOC_040566|u87|ENSG00000267002|dwEE	chr17	43168162	43168254	DKC1|HepG2	92
chr17	43167349	43168349	+	XLOC_040566|u87|ENSG00000267002|dwEE	chr17	43167308	43167353	RBM27|K562	4
chr17	43167349	43168349	+	XLOC_040566|u87|ENSG00000267002|dwEE	chr17	43167577	43167591	HNRNPU|HepG2	14
chr17	43167349	43168349	+	XLOC_040566|u87|ENSG00000267002|dwEE	chr17	43167961	43168016	RBFOX2|K562	55
chr17	43167349	43168349	+	XLOC_040566|u87|ENSG00000267002|dwEE	chr17	43167931	43167995	PPIL4|K562	64
chr17	43167349	43168349	+	XLOC_040566|u87|ENSG00000267002|dwEE	chr17	43167946	43168010	PPIL4|K562	64
chr17	43167349	43168349	+	XLOC_040566|u87|ENSG00000267002|dwEE	chr17	43167950	43167992	EIF3D|HepG2	42
chr17	43167349	43168349	+	XLOC_040566|u87|ENSG00000267002|dwEE	chr17	43167922	43167989	PCBP2|HepG2	67
chr17	43167349	43168349	+	XLOC_040566|u87|ENSG00000267002|dwEE	chr17	43168221	43168243	TAF15|HepG2	22
chr17	43167349	43168349	+	XLOC_040566|u87|ENSG00000267002|dwEE	chr17	43167454	43167481	UCHL5|K562	27
chr17	43167349	43168349	+	XLOC_040566|u87|ENSG00000267002|dwEE	chr17	43167709	43167764	ILF3|K562	55
chr17	43167349	43168349	+	XLOC_040566|u87|ENSG00000267002|dwEE	chr17	43168151	43168170	TAF15|HepG2	19
chr17	43167349	43168349	+	XLOC_040566|u87|ENSG00000267002|dwEE	chr17	43167315	43167350	RBM5|HepG2	1
chr17	43167349	43168349	+	XLOC_040566|u87|ENSG00000267002|dwEE	chr17	43167569	43167627	HNRNPL|HepG2	58
chr17	43167349	43168349	+	XLOC_040566|u87|ENSG00000267002|dwEE	chr17	43167792	43167830	GEMIN5|K562	38
chr17	43167349	43168349	+	XLOC_040566|u87|ENSG00000267002|dwEE	chr17	43167781	43167804	CSTF2T|K562	23
chr17	43167349	43168349	+	XLOC_040566|u87|ENSG00000267002|dwEE	chr17	43167977	43168027	LSM11|HepG2	50
chr17	43167349	43168349	+	XLOC_040566|u87|ENSG00000267002|dwEE	chr17	43167814	43167849	HNRNPA1|HepG2	35
chr17	43167349	43168349	+	XLOC_040566|u87|ENSG00000267002|dwEE	chr17	43167946	43167982	SLTM|K562	36
chr17	43167349	43168349	+	XLOC_040566|u87|ENSG00000267002|dwEE	chr17	43167818	43167844	HNRNPU|K562	26
chr17	43167349	43168349	+	XLOC_040566|u87|ENSG00000267002|dwEE	chr17	43167799	43167831	SUGP2|HepG2	32
chr17	43167349	43168349	+	XLOC_040566|u87|ENSG00000267002|dwEE	chr17	43167791	43167849	RBFOX2|K562	58
chr17	43167349	43168349	+	XLOC_040566|u87|ENSG00000267002|dwEE	chr17	43168275	43168289	KHSRP|K562	14
chr17	43167349	43168349	+	XLOC_040566|u87|ENSG00000267002|dwEE	chr17	43167840	43167864	NOLC1|K562	24
chr17	43167349	43168349	+	XLOC_040566|u87|ENSG00000267002|dwEE	chr17	43167925	43167972	HNRNPL|HepG2	47
chr17	43167349	43168349	+	XLOC_040566|u87|ENSG00000267002|dwEE	chr17	43167815	43167843	SUGP2|HepG2	28
chr17	43167349	43168349	+	XLOC_040566|u87|ENSG00000267002|dwEE	chr17	43167820	43167837	TIA1|K562	17
chr17	43167349	43168349	+	XLOC_040566|u87|ENSG00000267002|dwEE	chr17	43168052	43168098	HNRNPA1|HepG2	46
chr17	43167349	43168349	+	XLOC_040566|u87|ENSG00000267002|dwEE	chr17	43167581	43167615	CSTF2T|K562	34
chr17	43167349	43168349	+	XLOC_040566|u87|ENSG00000267002|dwEE	chr17	43167572	43167614	HNRNPL|HepG2	42
chr17	43167349	43168349	+	XLOC_040566|u87|ENSG00000267002|dwEE	chr17	43167949	43167989	DDX59|HepG2	40
chr17	43167349	43168349	+	XLOC_040566|u87|ENSG00000267002|dwEE	chr17	43168234	43168282	XRCC6|K562	48
chr17	43167349	43168349	+	XLOC_040566|u87|ENSG00000267002|dwEE	chr17	43167936	43167988	PTBP1|HepG2	52
chr17	43167349	43168349	+	XLOC_040566|u87|ENSG00000267002|dwEE	chr17	43167937	43167995	HNRNPU|HepG2	58
chr17	43167349	43168349	+	XLOC_040566|u87|ENSG00000267002|dwEE	chr17	43167961	43167990	HNRNPA1|HepG2	29
chr17	43167349	43168349	+	XLOC_040566|u87|ENSG00000267002|dwEE	chr17	43167917	43167978	HNRNPU|K562	61
chr17	43167349	43168349	+	XLOC_040566|u87|ENSG00000267002|dwEE	chr17	43167587	43167600	CSTF2T|HepG2	13
chr17	43167349	43168349	+	XLOC_040566|u87|ENSG00000267002|dwEE	chr17	43167558	43167603	SAFB2|K562	45
chr17	43167349	43168349	+	XLOC_040566|u87|ENSG00000267002|dwEE	chr17	43167779	43167803	U2AF2|K562	24
chr17	43167349	43168349	+	XLOC_040566|u87|ENSG00000267002|dwEE	chr17	43167700	43167738	IGF2BP3|HepG2	38
chr17	43167349	43168349	+	XLOC_040566|u87|ENSG00000267002|dwEE	chr17	43167765	43167826	CPSF6|K562	61
chr17	43167349	43168349	+	XLOC_040566|u87|ENSG00000267002|dwEE	chr17	43167706	43167728	CPSF6|K562	22
chr17	43167349	43168349	+	XLOC_040566|u87|ENSG00000267002|dwEE	chr17	43168242	43168268	SND1|K562	26
chr17	43167349	43168349	+	XLOC_040566|u87|ENSG00000267002|dwEE	chr17	43168046	43168079	HNRNPU|HepG2	33
chr17	43167349	43168349	+	XLOC_040566|u87|ENSG00000267002|dwEE	chr17	43167819	43167889	UCHL5|HepG2	70
chr17	43167349	43168349	+	XLOC_040566|u87|ENSG00000267002|dwEE	chr17	43167946	43167977	DDX6|HepG2	31
chr17	43167349	43168349	+	XLOC_040566|u87|ENSG00000267002|dwEE	chr17	43168045	43168101	HNRNPA1|K562	56
chr17	43167349	43168349	+	XLOC_040566|u87|ENSG00000267002|dwEE	chr17	43167954	43167992	ZNF622|K562	38
chr17	43167349	43168349	+	XLOC_040566|u87|ENSG00000267002|dwEE	chr17	43167661	43167671	DDX6|HepG2	10
chr17	43167349	43168349	+	XLOC_040566|u87|ENSG00000267002|dwEE	chr17	43167922	43167958	AGGF1|HepG2	36
chr17	43167349	43168349	+	XLOC_040566|u87|ENSG00000267002|dwEE	chr17	43167468	43167474	U2AF2|HepG2	6
chr17	43167349	43168349	+	XLOC_040566|u87|ENSG00000267002|dwEE	chr17	43167946	43167994	EWSR1|K562	48
chr17	43167349	43168349	+	XLOC_040566|u87|ENSG00000267002|dwEE	chr17	43168228	43168264	HNRNPU|HepG2	36
chr17	43167349	43168349	+	XLOC_040566|u87|ENSG00000267002|dwEE	chr17	43167339	43167367	YBX3|K562	18
chr17	43167349	43168349	+	XLOC_040566|u87|ENSG00000267002|dwEE	chr17	43167575	43167599	HNRNPU|K562	24
chr17	43167349	43168349	+	XLOC_040566|u87|ENSG00000267002|dwEE	chr17	43168137	43168168	BUD13|K562	31
chr3	47244424	47245424	+	RP5-1148A21.3|hela|ENSG00000088727|dwEE	chr3	47244725	47244768	CSTF2|HepG2	43
chr3	47244424	47245424	+	RP5-1148A21.3|hela|ENSG00000088727|dwEE	chr3	47244998	47245027	AKAP8L|K562	29
chrX	111708548	111709548	+	RP5-1148A21.3|hela|ENSG00000101901|dwEE	chrX	111709031	111709083	HNRNPL|K562	52
chrX	111708548	111709548	+	RP5-1148A21.3|hela|ENSG00000101901|dwEE	chrX	111709038	111709074	TAF15|K562	36
chrX	111708548	111709548	+	RP5-1148A21.3|hela|ENSG00000101901|dwEE	chrX	111708973	111709023	CSTF2T|K562	50
chrX	111708548	111709548	+	RP5-1148A21.3|hela|ENSG00000101901|dwEE	chrX	111709238	111709317	KHDRBS1|K562	79
chrX	111708548	111709548	+	RP5-1148A21.3|hela|ENSG00000101901|dwEE	chrX	111709254	111709300	HNRNPU|K562	46
chrX	111708548	111709548	+	RP5-1148A21.3|hela|ENSG00000101901|dwEE	chrX	111708884	111708921	RBM27|K562	37
chrX	111708548	111709548	+	RP5-1148A21.3|hela|ENSG00000101901|dwEE	chrX	111709025	111709084	EFTUD2|K562	59
chrX	111708548	111709548	+	RP5-1148A21.3|hela|ENSG00000101901|dwEE	chrX	111708863	111708890	NONO|K562	27
chrX	111708548	111709548	+	RP5-1148A21.3|hela|ENSG00000101901|dwEE	chrX	111708978	111708996	CSTF2|HepG2	18
chrX	111708548	111709548	+	RP5-1148A21.3|hela|ENSG00000101901|dwEE	chrX	111709153	111709179	HNRNPK|K562	26
chrX	111708548	111709548	+	RP5-1148A21.3|hela|ENSG00000101901|dwEE	chrX	111709524	111709559	TAF15|HepG2	24
chrX	111708548	111709548	+	RP5-1148A21.3|hela|ENSG00000101901|dwEE	chrX	111709061	111709099	EWSR1|K562	38
chrX	111708548	111709548	+	RP5-1148A21.3|hela|ENSG00000101901|dwEE	chrX	111709521	111709583	KHSRP|K562	27
chrX	111708548	111709548	+	RP5-1148A21.3|hela|ENSG00000101901|dwEE	chrX	111709037	111709089	FTO|K562	52
chrX	111708548	111709548	+	RP5-1148A21.3|hela|ENSG00000101901|dwEE	chrX	111708972	111709001	DGCR8|HepG2	29
chrX	111708548	111709548	+	RP5-1148A21.3|hela|ENSG00000101901|dwEE	chrX	111708983	111709001	U2AF1|HepG2	18
chrX	111708548	111709548	+	RP5-1148A21.3|hela|ENSG00000101901|dwEE	chrX	111708976	111709076	SUGP2|HepG2	100
chrX	111708548	111709548	+	RP5-1148A21.3|hela|ENSG00000101901|dwEE	chrX	111708645	111708679	CSTF2|HepG2	34
chrX	111708548	111709548	+	RP5-1148A21.3|hela|ENSG00000101901|dwEE	chrX	111709284	111709313	DGCR8|HepG2	29
chrX	111708548	111709548	+	RP5-1148A21.3|hela|ENSG00000101901|dwEE	chrX	111708955	111709018	FXR1|K562	63
chrX	111708548	111709548	+	RP5-1148A21.3|hela|ENSG00000101901|dwEE	chrX	111709298	111709321	AGGF1|K562	23
chrX	111708548	111709548	+	RP5-1148A21.3|hela|ENSG00000101901|dwEE	chrX	111709270	111709304	CSTF2T|K562	34
chrX	111708548	111709548	+	RP5-1148A21.3|hela|ENSG00000101901|dwEE	chrX	111709048	111709073	DROSHA|K562	25
chrX	111708548	111709548	+	RP5-1148A21.3|hela|ENSG00000101901|dwEE	chrX	111708547	111708579	EFTUD2|K562	31
chrX	111708548	111709548	+	RP5-1148A21.3|hela|ENSG00000101901|dwEE	chrX	111709502	111709505	BUD13|K562	3
chrX	111708548	111709548	+	RP5-1148A21.3|hela|ENSG00000101901|dwEE	chrX	111709046	111709085	TAF15|HepG2	39
chrX	111708548	111709548	+	RP5-1148A21.3|hela|ENSG00000101901|dwEE	chrX	111709108	111709132	DDX55|K562	24
chrX	111708548	111709548	+	RP5-1148A21.3|hela|ENSG00000101901|dwEE	chrX	111709030	111709094	HNRNPU|K562	64
chrX	111708548	111709548	+	RP5-1148A21.3|hela|ENSG00000101901|dwEE	chrX	111708967	111709009	HNRNPA1|HepG2	42
chrX	111708548	111709548	+	RP5-1148A21.3|hela|ENSG00000101901|dwEE	chrX	111709269	111709290	TIA1|K562	21
chrX	111708548	111709548	+	RP5-1148A21.3|hela|ENSG00000101901|dwEE	chrX	111709046	111709084	GPKOW|K562	38
chrX	111708548	111709548	+	RP5-1148A21.3|hela|ENSG00000101901|dwEE	chrX	111708964	111709008	AGGF1|HepG2	44
chrX	111708548	111709548	+	RP5-1148A21.3|hela|ENSG00000101901|dwEE	chrX	111708966	111709007	DDX6|K562	41
chrX	111708548	111709548	+	RP5-1148A21.3|hela|ENSG00000101901|dwEE	chrX	111708974	111708991	DGCR8|HepG2	17
chrX	111708548	111709548	+	RP5-1148A21.3|hela|ENSG00000101901|dwEE	chrX	111709272	111709303	SUGP2|HepG2	31
chrX	111708548	111709548	+	RP5-1148A21.3|hela|ENSG00000101901|dwEE	chrX	111709063	111709091	TIA1|K562	28
chrX	111708548	111709548	+	RP5-1148A21.3|hela|ENSG00000101901|dwEE	chrX	111709461	111709497	KHDRBS1|K562	36
chrX	111708548	111709548	+	RP5-1148A21.3|hela|ENSG00000101901|dwEE	chrX	111708668	111708700	EIF3D|HepG2	32
chrX	111708548	111709548	+	RP5-1148A21.3|hela|ENSG00000101901|dwEE	chrX	111708881	111708901	PPIL4|K562	20
chrX	111708548	111709548	+	RP5-1148A21.3|hela|ENSG00000101901|dwEE	chrX	111709033	111709080	DGCR8|K562	47
chrX	111708548	111709548	+	RP5-1148A21.3|hela|ENSG00000101901|dwEE	chrX	111708847	111708866	SND1|K562	19
chrX	111708548	111709548	+	RP5-1148A21.3|hela|ENSG00000101901|dwEE	chrX	111708846	111708880	TROVE2|K562	34
chrX	111708548	111709548	+	RP5-1148A21.3|hela|ENSG00000101901|dwEE	chrX	111709315	111709363	KHSRP|K562	48
chrX	111708548	111709548	+	RP5-1148A21.3|hela|ENSG00000101901|dwEE	chrX	111709474	111709598	KHSRP|K562	74
chrX	111708548	111709548	+	RP5-1148A21.3|hela|ENSG00000101901|dwEE	chrX	111709212	111709245	AKAP8L|K562	33
chrX	111708548	111709548	+	RP5-1148A21.3|hela|ENSG00000101901|dwEE	chrX	111708627	111708660	PUM2|K562	33
chrX	111708548	111709548	+	RP5-1148A21.3|hela|ENSG00000101901|dwEE	chrX	111709287	111709316	SRSF7|HepG2	29
chrX	111708548	111709548	+	RP5-1148A21.3|hela|ENSG00000101901|dwEE	chrX	111709253	111709307	QKI|HepG2	54
chrX	111708548	111709548	+	RP5-1148A21.3|hela|ENSG00000101901|dwEE	chrX	111708970	111708999	BUD13|K562	29
chrX	111708548	111709548	+	RP5-1148A21.3|hela|ENSG00000101901|dwEE	chrX	111709014	111709091	TIA1|K562	77
chrX	111708548	111709548	+	RP5-1148A21.3|hela|ENSG00000101901|dwEE	chrX	111709046	111709097	SAFB2|K562	51
chrX	111708548	111709548	+	RP5-1148A21.3|hela|ENSG00000101901|dwEE	chrX	111708852	111708867	TAF15|K562	15
chrX	111708548	111709548	+	RP5-1148A21.3|hela|ENSG00000101901|dwEE	chrX	111708745	111708765	KHDRBS1|K562	20
chrX	111708548	111709548	+	RP5-1148A21.3|hela|ENSG00000101901|dwEE	chrX	111709426	111709474	KHSRP|K562	48
chrX	111708548	111709548	+	RP5-1148A21.3|hela|ENSG00000101901|dwEE	chrX	111709497	111709580	HNRNPA1|K562	51
chrX	111708548	111709548	+	RP5-1148A21.3|hela|ENSG00000101901|dwEE	chrX	111709052	111709098	HLTF|K562	46
chrX	111708548	111709548	+	RP5-1148A21.3|hela|ENSG00000101901|dwEE	chrX	111709266	111709308	U2AF2|K562	42
chrX	111708548	111709548	+	RP5-1148A21.3|hela|ENSG00000101901|dwEE	chrX	111709518	111709541	HNRNPL|K562	23
chrX	111708548	111709548	+	RP5-1148A21.3|hela|ENSG00000101901|dwEE	chrX	111709053	111709100	DDX6|K562	47
chrX	111708548	111709548	+	RP5-1148A21.3|hela|ENSG00000101901|dwEE	chrX	111709276	111709305	ZNF622|K562	29
chrX	111708548	111709548	+	RP5-1148A21.3|hela|ENSG00000101901|dwEE	chrX	111708629	111708652	HLTF|K562	23
chrX	111708548	111709548	+	RP5-1148A21.3|hela|ENSG00000101901|dwEE	chrX	111709050	111709072	FASTKD2|K562	22
chrX	111708548	111709548	+	RP5-1148A21.3|hela|ENSG00000101901|dwEE	chrX	111709286	111709317	TROVE2|K562	31
chrX	111708548	111709548	+	RP5-1148A21.3|hela|ENSG00000101901|dwEE	chrX	111708632	111708655	KHDRBS1|K562	23
chrX	111708548	111709548	+	RP5-1148A21.3|hela|ENSG00000101901|dwEE	chrX	111708752	111708799	HNRNPA1|K562	47
chrX	111708548	111709548	+	RP5-1148A21.3|hela|ENSG00000101901|dwEE	chrX	111709040	111709049	YBX3|K562	9
chrX	111708548	111709548	+	RP5-1148A21.3|hela|ENSG00000101901|dwEE	chrX	111709477	111709521	FXR1|K562	44
chrX	111708548	111709548	+	RP5-1148A21.3|hela|ENSG00000101901|dwEE	chrX	111709051	111709079	HNRNPL|HepG2	28
chrX	111708548	111709548	+	RP5-1148A21.3|hela|ENSG00000101901|dwEE	chrX	111708954	111708995	PUS1|K562	41
chrX	111708548	111709548	+	RP5-1148A21.3|hela|ENSG00000101901|dwEE	chrX	111709446	111709487	KHSRP|K562	41
chrX	111708548	111709548	+	RP5-1148A21.3|hela|ENSG00000101901|dwEE	chrX	111708986	111709015	UPF1|K562	29
chrX	111708548	111709548	+	RP5-1148A21.3|hela|ENSG00000101901|dwEE	chrX	111709427	111709475	XRCC6|K562	48
chrX	111708548	111709548	+	RP5-1148A21.3|hela|ENSG00000101901|dwEE	chrX	111708848	111708887	CPSF6|K562	39
chrX	111708548	111709548	+	RP5-1148A21.3|hela|ENSG00000101901|dwEE	chrX	111709363	111709432	KHSRP|K562	69
chrX	111708548	111709548	+	RP5-1148A21.3|hela|ENSG00000101901|dwEE	chrX	111708625	111708648	SFPQ|HepG2	23
chrX	111708548	111709548	+	RP5-1148A21.3|hela|ENSG00000101901|dwEE	chrX	111709272	111709317	U2AF1|HepG2	45
chrX	111708548	111709548	+	RP5-1148A21.3|hela|ENSG00000101901|dwEE	chrX	111708968	111708996	RBM5|HepG2	28
chrX	111708548	111709548	+	RP5-1148A21.3|hela|ENSG00000101901|dwEE	chrX	111708875	111708911	HNRNPA1|HepG2	36
chrX	111708548	111709548	+	RP5-1148A21.3|hela|ENSG00000101901|dwEE	chrX	111709047	111709104	SAFB2|K562	57
chrX	111708548	111709548	+	RP5-1148A21.3|hela|ENSG00000101901|dwEE	chrX	111708752	111708796	HNRNPA1|K562	44
chrX	111708548	111709548	+	RP5-1148A21.3|hela|ENSG00000101901|dwEE	chrX	111708970	111709010	SF3B4|K562	40
chrX	111708548	111709548	+	RP5-1148A21.3|hela|ENSG00000101901|dwEE	chrX	111708979	111709022	HNRNPA1|HepG2	43
chrX	111708548	111709548	+	RP5-1148A21.3|hela|ENSG00000101901|dwEE	chrX	111708601	111708628	PTBP1|K562	27
chrX	111708548	111709548	+	RP5-1148A21.3|hela|ENSG00000101901|dwEE	chrX	111709049	111709085	AKAP8L|K562	36
chrX	111708548	111709548	+	RP5-1148A21.3|hela|ENSG00000101901|dwEE	chrX	111708966	111708992	RPS3|K562	26
chrX	111708548	111709548	+	RP5-1148A21.3|hela|ENSG00000101901|dwEE	chrX	111708876	111708906	HNRNPA1|K562	30
chrX	111708548	111709548	+	RP5-1148A21.3|hela|ENSG00000101901|dwEE	chrX	111708855	111708884	CPSF6|K562	29
chrX	111708548	111709548	+	RP5-1148A21.3|hela|ENSG00000101901|dwEE	chrX	111708617	111708670	RBM5|HepG2	53
chrX	111708548	111709548	+	RP5-1148A21.3|hela|ENSG00000101901|dwEE	chrX	111708627	111708664	HNRNPU|K562	37
chrX	111708548	111709548	+	RP5-1148A21.3|hela|ENSG00000101901|dwEE	chrX	111708565	111708598	RBFOX2|K562	33
chrX	111708548	111709548	+	RP5-1148A21.3|hela|ENSG00000101901|dwEE	chrX	111708641	111708668	GPKOW|K562	27
chrX	111708548	111709548	+	RP5-1148A21.3|hela|ENSG00000101901|dwEE	chrX	111709423	111709483	PUS1|K562	60
chrX	111708548	111709548	+	RP5-1148A21.3|hela|ENSG00000101901|dwEE	chrX	111709374	111709417	FASTKD2|K562	43
chrX	111708548	111709548	+	RP5-1148A21.3|hela|ENSG00000101901|dwEE	chrX	111709369	111709402	HNRNPU|K562	33
chrX	111708548	111709548	+	RP5-1148A21.3|hela|ENSG00000101901|dwEE	chrX	111708978	111709028	HNRNPU|K562	50
chrX	111708548	111709548	+	RP5-1148A21.3|hela|ENSG00000101901|dwEE	chrX	111709054	111709113	KHDRBS1|K562	59
chrX	111708548	111709548	+	RP5-1148A21.3|hela|ENSG00000101901|dwEE	chrX	111708629	111708671	EWSR1|K562	42
chrX	111708548	111709548	+	RP5-1148A21.3|hela|ENSG00000101901|dwEE	chrX	111709456	111709490	U2AF2|HepG2	34
chrX	111708548	111709548	+	RP5-1148A21.3|hela|ENSG00000101901|dwEE	chrX	111708969	111709004	U2AF2|K562	35
chrX	111708548	111709548	+	RP5-1148A21.3|hela|ENSG00000101901|dwEE	chrX	111708619	111708649	NONO|K562	30
chrX	111708548	111709548	+	RP5-1148A21.3|hela|ENSG00000101901|dwEE	chrX	111708993	111709000	DROSHA|K562	7
chrX	111708548	111709548	+	RP5-1148A21.3|hela|ENSG00000101901|dwEE	chrX	111709279	111709306	HNRNPU|K562	27
chrX	111708548	111709548	+	RP5-1148A21.3|hela|ENSG00000101901|dwEE	chrX	111708994	111709001	RBM15|K562	7
chrX	111708548	111709548	+	RP5-1148A21.3|hela|ENSG00000101901|dwEE	chrX	111708963	111709014	TROVE2|K562	51
chrX	111708548	111709548	+	RP5-1148A21.3|hela|ENSG00000101901|dwEE	chrX	111709042	111709093	HNRNPA1|K562	51
chrX	111708548	111709548	+	RP5-1148A21.3|hela|ENSG00000101901|dwEE	chrX	111709059	111709096	RBM5|HepG2	37
chrX	111708548	111709548	+	RP5-1148A21.3|hela|ENSG00000101901|dwEE	chrX	111709387	111709413	LARP4|K562	26
chrX	111708548	111709548	+	RP5-1148A21.3|hela|ENSG00000101901|dwEE	chrX	111708967	111709005	HNRNPC|HepG2	38
chrX	111708548	111709548	+	RP5-1148A21.3|hela|ENSG00000101901|dwEE	chrX	111709044	111709079	NKRF|HepG2	35
chrX	111708548	111709548	+	RP5-1148A21.3|hela|ENSG00000101901|dwEE	chrX	111709256	111709314	HNRNPL|K562	58
chrX	111708548	111709548	+	RP5-1148A21.3|hela|ENSG00000101901|dwEE	chrX	111709072	111709114	RBFOX2|K562	42
chrX	111708548	111709548	+	RP5-1148A21.3|hela|ENSG00000101901|dwEE	chrX	111709413	111709440	GPKOW|K562	27
chrX	111708548	111709548	+	RP5-1148A21.3|hela|ENSG00000101901|dwEE	chrX	111709188	111709221	PRPF8|K562	33
chrX	111708548	111709548	+	RP5-1148A21.3|hela|ENSG00000101901|dwEE	chrX	111709370	111709426	KHSRP|K562	56
chrX	111708548	111709548	+	RP5-1148A21.3|hela|ENSG00000101901|dwEE	chrX	111709490	111709545	HLTF|K562	55
chrX	111708548	111709548	+	RP5-1148A21.3|hela|ENSG00000101901|dwEE	chrX	111709040	111709083	HNRNPL|K562	43
chrX	111708548	111709548	+	RP5-1148A21.3|hela|ENSG00000101901|dwEE	chrX	111708618	111708658	SUGP2|HepG2	40
chrX	111708548	111709548	+	RP5-1148A21.3|hela|ENSG00000101901|dwEE	chrX	111708968	111709016	U2AF1|HepG2	48
chrX	111708548	111709548	+	RP5-1148A21.3|hela|ENSG00000101901|dwEE	chrX	111708615	111708662	HNRNPC|HepG2	47
chrX	111708548	111709548	+	RP5-1148A21.3|hela|ENSG00000101901|dwEE	chrX	111708622	111708641	MTPAP|K562	19
chrX	111708548	111709548	+	RP5-1148A21.3|hela|ENSG00000101901|dwEE	chrX	111708964	111709021	U2AF2|HepG2	57
chrX	111708548	111709548	+	RP5-1148A21.3|hela|ENSG00000101901|dwEE	chrX	111708877	111708908	HNRNPU|K562	31
chrX	111708548	111709548	+	RP5-1148A21.3|hela|ENSG00000101901|dwEE	chrX	111709206	111709235	LARP4|K562	29
chrX	111708548	111709548	+	RP5-1148A21.3|hela|ENSG00000101901|dwEE	chrX	111708668	111708712	RBFOX2|K562	44
chrX	111708548	111709548	+	RP5-1148A21.3|hela|ENSG00000101901|dwEE	chrX	111708622	111708647	SAFB2|K562	25
chrX	111708548	111709548	+	RP5-1148A21.3|hela|ENSG00000101901|dwEE	chrX	111708979	111709006	MTPAP|K562	27
chrX	111708548	111709548	+	RP5-1148A21.3|hela|ENSG00000101901|dwEE	chrX	111708966	111709001	U2AF2|K562	35
chrX	111708548	111709548	+	RP5-1148A21.3|hela|ENSG00000101901|dwEE	chrX	111708514	111708559	DDX42|K562	11
chrX	111708548	111709548	+	RP5-1148A21.3|hela|ENSG00000101901|dwEE	chrX	111709460	111709487	TBRG4|K562	27
chrX	111708548	111709548	+	RP5-1148A21.3|hela|ENSG00000101901|dwEE	chrX	111709540	111709573	UCHL5|K562	8
chrX	111708548	111709548	+	RP5-1148A21.3|hela|ENSG00000101901|dwEE	chrX	111708858	111708901	EFTUD2|K562	43
chrX	111708548	111709548	+	RP5-1148A21.3|hela|ENSG00000101901|dwEE	chrX	111709040	111709079	DDX55|HepG2	39
chrX	111708548	111709548	+	RP5-1148A21.3|hela|ENSG00000101901|dwEE	chrX	111709458	111709486	NOLC1|K562	28
chrX	111708548	111709548	+	RP5-1148A21.3|hela|ENSG00000101901|dwEE	chrX	111709066	111709080	CSTF2T|K562	14
chrX	111708548	111709548	+	RP5-1148A21.3|hela|ENSG00000101901|dwEE	chrX	111709050	111709094	RPS5|K562	44
chrX	111708548	111709548	+	RP5-1148A21.3|hela|ENSG00000101901|dwEE	chrX	111709269	111709303	U2AF2|K562	34
chrX	111708548	111709548	+	RP5-1148A21.3|hela|ENSG00000101901|dwEE	chrX	111708967	111709004	U2AF2|HepG2	37
chrX	111708548	111709548	+	RP5-1148A21.3|hela|ENSG00000101901|dwEE	chrX	111709418	111709447	RBFOX2|K562	29
chrX	111708548	111709548	+	RP5-1148A21.3|hela|ENSG00000101901|dwEE	chrX	111709266	111709298	QKI|K562	32
chrX	111708548	111709548	+	RP5-1148A21.3|hela|ENSG00000101901|dwEE	chrX	111708841	111708904	HNRNPA1|K562	63
chrX	111708548	111709548	+	RP5-1148A21.3|hela|ENSG00000101901|dwEE	chrX	111709006	111709029	HNRNPA1|K562	23
chrX	111708548	111709548	+	RP5-1148A21.3|hela|ENSG00000101901|dwEE	chrX	111709270	111709318	HNRNPK|K562	48
chrX	111708548	111709548	+	RP5-1148A21.3|hela|ENSG00000101901|dwEE	chrX	111708630	111708686	CSTF2T|K562	56
chrX	111708548	111709548	+	RP5-1148A21.3|hela|ENSG00000101901|dwEE	chrX	111709251	111709295	HNRNPK|K562	44
chrX	111708548	111709548	+	RP5-1148A21.3|hela|ENSG00000101901|dwEE	chrX	111708658	111708690	LSM11|K562	32
chrX	111708548	111709548	+	RP5-1148A21.3|hela|ENSG00000101901|dwEE	chrX	111709010	111709045	SLTM|K562	35
chrX	111708548	111709548	+	RP5-1148A21.3|hela|ENSG00000101901|dwEE	chrX	111708750	111708805	HNRNPA1|HepG2	55
chrX	111708548	111709548	+	RP5-1148A21.3|hela|ENSG00000101901|dwEE	chrX	111708620	111708672	RPS5|K562	52
chrX	111708548	111709548	+	RP5-1148A21.3|hela|ENSG00000101901|dwEE	chrX	111708825	111708880	KHDRBS1|K562	55
chrX	111708548	111709548	+	RP5-1148A21.3|hela|ENSG00000101901|dwEE	chrX	111709272	111709292	MTPAP|K562	20
chrX	111708548	111709548	+	RP5-1148A21.3|hela|ENSG00000101901|dwEE	chrX	111709023	111709045	LSM11|K562	22
chrX	111708548	111709548	+	RP5-1148A21.3|hela|ENSG00000101901|dwEE	chrX	111709060	111709084	DHX30|K562	24
chrX	111708548	111709548	+	RP5-1148A21.3|hela|ENSG00000101901|dwEE	chrX	111708970	111708994	SRSF1|HepG2	24
chrX	111708548	111709548	+	RP5-1148A21.3|hela|ENSG00000101901|dwEE	chrX	111709058	111709089	HNRNPU|K562	31
chrX	111708548	111709548	+	RP5-1148A21.3|hela|ENSG00000101901|dwEE	chrX	111708634	111708695	SAFB2|K562	61
chrX	111708548	111709548	+	RP5-1148A21.3|hela|ENSG00000101901|dwEE	chrX	111708970	111709030	HNRNPU|K562	60
chrX	111708548	111709548	+	RP5-1148A21.3|hela|ENSG00000101901|dwEE	chrX	111709217	111709244	QKI|HepG2	27
chrX	111708548	111709548	+	RP5-1148A21.3|hela|ENSG00000101901|dwEE	chrX	111709104	111709140	LIN28B|K562	36
chrX	111708548	111709548	+	RP5-1148A21.3|hela|ENSG00000101901|dwEE	chrX	111708982	111709000	SUGP2|HepG2	18
chrX	111708548	111709548	+	RP5-1148A21.3|hela|ENSG00000101901|dwEE	chrX	111709290	111709318	UCHL5|HepG2	28
chrX	111708548	111709548	+	RP5-1148A21.3|hela|ENSG00000101901|dwEE	chrX	111708644	111708652	HNRNPU|K562	8
chrX	111708548	111709548	+	RP5-1148A21.3|hela|ENSG00000101901|dwEE	chrX	111708980	111709021	SAFB2|K562	41
chrX	111708548	111709548	+	RP5-1148A21.3|hela|ENSG00000101901|dwEE	chrX	111709274	111709308	HNRNPK|HepG2	34
chrX	111708548	111709548	+	RP5-1148A21.3|hela|ENSG00000101901|dwEE	chrX	111708699	111708715	PPIL4|K562	16
chrX	111708548	111709548	+	RP5-1148A21.3|hela|ENSG00000101901|dwEE	chrX	111709172	111709196	PRPF8|K562	24
chrX	111708548	111709548	+	RP5-1148A21.3|hela|ENSG00000101901|dwEE	chrX	111708970	111709080	HNRNPUL1|K562	110
chrX	111708548	111709548	+	RP5-1148A21.3|hela|ENSG00000101901|dwEE	chrX	111708838	111708888	KHDRBS1|K562	50
chrX	111708548	111709548	+	RP5-1148A21.3|hela|ENSG00000101901|dwEE	chrX	111708624	111708638	HNRNPL|K562	14
chrX	111708548	111709548	+	RP5-1148A21.3|hela|ENSG00000101901|dwEE	chrX	111709271	111709308	SUGP2|HepG2	37
chrX	111708548	111709548	+	RP5-1148A21.3|hela|ENSG00000101901|dwEE	chrX	111709278	111709310	MTPAP|K562	32
chrX	111708548	111709548	+	RP5-1148A21.3|hela|ENSG00000101901|dwEE	chrX	111708964	111708986	IGF2BP1|K562	22
chrX	111708548	111709548	+	RP5-1148A21.3|hela|ENSG00000101901|dwEE	chrX	111708931	111708966	HNRNPM|K562	35
chrX	111708548	111709548	+	RP5-1148A21.3|hela|ENSG00000101901|dwEE	chrX	111708984	111709004	METAP2|K562	20
chrX	111708548	111709548	+	RP5-1148A21.3|hela|ENSG00000101901|dwEE	chrX	111709342	111709373	SND1|K562	31
chr13	64075511	64076511	+	RP5-1148A21.3|hela|ENSG00000227674|dwEE	chr13	64075719	64075752	UCHL5|HepG2	33
chr13	64075511	64076511	+	RP5-1148A21.3|hela|ENSG00000227674|dwEE	chr13	64075474	64075526	EIF3H|HepG2	15
chr13	64075511	64076511	+	RP5-1148A21.3|hela|ENSG00000227674|dwEE	chr13	64075515	64075536	NKRF|HepG2	21
chr13	64075511	64076511	+	RP5-1148A21.3|hela|ENSG00000227674|dwEE	chr13	64075916	64075921	PPIG|HepG2	5
chr13	64075511	64076511	+	RP5-1148A21.3|hela|ENSG00000227674|dwEE	chr13	64075445	64075570	LSM11|HepG2	59
chr13	64075511	64076511	+	RP5-1148A21.3|hela|ENSG00000227674|dwEE	chr13	64075611	64075650	RBM15|HepG2	39
chr13	64075511	64076511	+	RP5-1148A21.3|hela|ENSG00000227674|dwEE	chr13	64075902	64075937	RBM15|HepG2	35
chr13	64075511	64076511	+	RP5-1148A21.3|hela|ENSG00000227674|dwEE	chr13	64075725	64075768	BUD13|HepG2	43
chr13	64075511	64076511	+	RP5-1148A21.3|hela|ENSG00000227674|dwEE	chr13	64075490	64075516	YBX3|K562	5
chr13	64075511	64076511	+	RP5-1148A21.3|hela|ENSG00000227674|dwEE	chr13	64075931	64075965	LSM11|HepG2	34
chr13	64075511	64076511	+	RP5-1148A21.3|hela|ENSG00000227674|dwEE	chr13	64075458	64075541	GRWD1|HepG2	30
chr13	64075511	64076511	+	RP5-1148A21.3|hela|ENSG00000227674|dwEE	chr13	64075933	64075966	RBM15|K562	33
chr13	64075511	64076511	+	RP5-1148A21.3|hela|ENSG00000227674|dwEE	chr13	64075791	64075823	NCBP2|HepG2	32
chr13	64075511	64076511	+	RP5-1148A21.3|hela|ENSG00000227674|dwEE	chr13	64075891	64075938	DDX3X|K562	47
chr13	64075511	64076511	+	RP5-1148A21.3|hela|ENSG00000227674|dwEE	chr13	64075848	64075911	EIF3D|HepG2	63
chr13	64075511	64076511	+	RP5-1148A21.3|hela|ENSG00000227674|dwEE	chr13	64075664	64075707	SRSF7|K562	43
chr13	64075511	64076511	+	RP5-1148A21.3|hela|ENSG00000227674|dwEE	chr13	64075515	64075565	NOLC1|K562	50
chr13	64075511	64076511	+	RP5-1148A21.3|hela|ENSG00000227674|dwEE	chr13	64075484	64075537	EIF3H|HepG2	26
chr13	64075511	64076511	+	RP5-1148A21.3|hela|ENSG00000227674|dwEE	chr13	64075805	64075815	TBRG4|HepG2	10
chr13	64075511	64076511	+	RP5-1148A21.3|hela|ENSG00000227674|dwEE	chr13	64075508	64075542	SND1|K562	31
chr13	64075511	64076511	+	RP5-1148A21.3|hela|ENSG00000227674|dwEE	chr13	64075810	64075844	PRPF8|HepG2	34
chr13	64075511	64076511	+	RP5-1148A21.3|hela|ENSG00000227674|dwEE	chr13	64075451	64075569	LSM11|K562	58
chr13	64075511	64076511	+	RP5-1148A21.3|hela|ENSG00000227674|dwEE	chr13	64075519	64075556	GPKOW|K562	37
chr13	64075511	64076511	+	RP5-1148A21.3|hela|ENSG00000227674|dwEE	chr13	64075870	64075998	NCBP2|HepG2	128
chr13	64075511	64076511	+	RP5-1148A21.3|hela|ENSG00000227674|dwEE	chr13	64075503	64075520	RBM15|HepG2	9
chr13	64075511	64076511	+	RP5-1148A21.3|hela|ENSG00000227674|dwEE	chr13	64075515	64075556	RBFOX2|K562	41
chr13	64075511	64076511	+	RP5-1148A21.3|hela|ENSG00000227674|dwEE	chr13	64075731	64075755	LSM11|HepG2	24
chr13	64075511	64076511	+	RP5-1148A21.3|hela|ENSG00000227674|dwEE	chr13	64075389	64075546	LSM11|HepG2	35
chr13	64075511	64076511	+	RP5-1148A21.3|hela|ENSG00000227674|dwEE	chr13	64075763	64075844	EIF3H|HepG2	81
chr13	64075511	64076511	+	RP5-1148A21.3|hela|ENSG00000227674|dwEE	chr13	64075508	64075529	UCHL5|K562	18
chr13	64075511	64076511	+	RP5-1148A21.3|hela|ENSG00000227674|dwEE	chr13	64075923	64075959	ZNF622|K562	36
chr13	64075511	64076511	+	RP5-1148A21.3|hela|ENSG00000227674|dwEE	chr13	64075852	64075859	SRSF1|HepG2	7
chr13	64075511	64076511	+	RP5-1148A21.3|hela|ENSG00000227674|dwEE	chr13	64075815	64075846	TBRG4|HepG2	31
chr13	64075511	64076511	+	RP5-1148A21.3|hela|ENSG00000227674|dwEE	chr13	64075664	64075717	SRSF1|K562	53
chr13	64075511	64076511	+	RP5-1148A21.3|hela|ENSG00000227674|dwEE	chr13	64075712	64075733	EIF3D|HepG2	21
chr13	64075511	64076511	+	RP5-1148A21.3|hela|ENSG00000227674|dwEE	chr13	64075652	64075703	ZNF622|K562	51
chr13	64075511	64076511	+	RP5-1148A21.3|hela|ENSG00000227674|dwEE	chr13	64075935	64075955	SUB1|HepG2	20
chr13	64075511	64076511	+	RP5-1148A21.3|hela|ENSG00000227674|dwEE	chr13	64075610	64075621	SRSF1|HepG2	11
chr13	64075511	64076511	+	RP5-1148A21.3|hela|ENSG00000227674|dwEE	chr13	64075928	64075935	SUB1|HepG2	7
chr13	64075511	64076511	+	RP5-1148A21.3|hela|ENSG00000227674|dwEE	chr13	64075481	64075519	GRWD1|HepG2	8
chr13	64075511	64076511	+	RP5-1148A21.3|hela|ENSG00000227674|dwEE	chr13	64075892	64076004	NCBP2|HepG2	112
chr13	64075511	64076511	+	RP5-1148A21.3|hela|ENSG00000227674|dwEE	chr13	64075760	64075784	BUD13|HepG2	24
chr13	64075511	64076511	+	RP5-1148A21.3|hela|ENSG00000227674|dwEE	chr13	64075464	64075532	UCHL5|K562	21
chr13	64075511	64076511	+	RP5-1148A21.3|hela|ENSG00000227674|dwEE	chr13	64075941	64076000	EIF3H|HepG2	59
chr13	64075511	64076511	+	RP5-1148A21.3|hela|ENSG00000227674|dwEE	chr13	64075764	64075801	POLR2G|HepG2	37
chr13	64075511	64076511	+	RP5-1148A21.3|hela|ENSG00000227674|dwEE	chr13	64075533	64075568	MTPAP|K562	35
chr13	64075511	64076511	+	RP5-1148A21.3|hela|ENSG00000227674|dwEE	chr13	64075891	64075922	RBM15|HepG2	31
chr13	64075511	64076511	+	RP5-1148A21.3|hela|ENSG00000227674|dwEE	chr13	64075891	64075922	SRSF9|HepG2	31
chr13	64075511	64076511	+	RP5-1148A21.3|hela|ENSG00000227674|dwEE	chr13	64075505	64075542	PPIL4|K562	31
chr13	64075511	64076511	+	RP5-1148A21.3|hela|ENSG00000227674|dwEE	chr13	64075662	64075703	YBX3|K562	41
chr13	64075511	64076511	+	RP5-1148A21.3|hela|ENSG00000227674|dwEE	chr13	64075503	64075532	PRPF8|K562	21
chr13	64075511	64076511	+	RP5-1148A21.3|hela|ENSG00000227674|dwEE	chr13	64075880	64075923	U2AF1|HepG2	43
chr13	64075511	64076511	+	RP5-1148A21.3|hela|ENSG00000227674|dwEE	chr13	64075483	64075537	UCHL5|HepG2	26
chr13	64075511	64076511	+	RP5-1148A21.3|hela|ENSG00000227674|dwEE	chr13	64075944	64075968	RBM15|HepG2	24
chr13	64075511	64076511	+	RP5-1148A21.3|hela|ENSG00000227674|dwEE	chr13	64075857	64075872	UCHL5|HepG2	15
chr13	64075511	64076511	+	RP5-1148A21.3|hela|ENSG00000227674|dwEE	chr13	64075591	64075642	SRSF9|HepG2	51
chr13	64075511	64076511	+	RP5-1148A21.3|hela|ENSG00000227674|dwEE	chr13	64075837	64075882	BUD13|HepG2	45
chr1	3899747	3900747	+	RP5-1148A21.3|hela|ENSG00000198912|dwEE	chr1	3900440	3900462	HNRNPC|HepG2	22
chr1	3899747	3900747	+	RP5-1148A21.3|hela|ENSG00000198912|dwEE	chr1	3900421	3900504	U2AF1|HepG2	83
chr1	3899747	3900747	+	RP5-1148A21.3|hela|ENSG00000198912|dwEE	chr1	3900639	3900676	HNRNPU|HepG2	37
chr1	3899747	3900747	+	RP5-1148A21.3|hela|ENSG00000198912|dwEE	chr1	3900483	3900518	CSTF2T|K562	35
chr1	3899747	3900747	+	RP5-1148A21.3|hela|ENSG00000198912|dwEE	chr1	3900536	3900575	RBM5|HepG2	39
chr1	3899747	3900747	+	RP5-1148A21.3|hela|ENSG00000198912|dwEE	chr1	3900732	3900772	GEMIN5|K562	15
chr1	3899747	3900747	+	RP5-1148A21.3|hela|ENSG00000198912|dwEE	chr1	3900528	3900556	LSM11|HepG2	28
chr1	3899747	3900747	+	RP5-1148A21.3|hela|ENSG00000198912|dwEE	chr1	3900565	3900605	HNRNPM|K562	40
chr1	3899747	3900747	+	RP5-1148A21.3|hela|ENSG00000198912|dwEE	chr1	3900523	3900558	SFPQ|HepG2	35
chr1	3899747	3900747	+	RP5-1148A21.3|hela|ENSG00000198912|dwEE	chr1	3900708	3900731	TROVE2|HepG2	23
chr1	3899747	3900747	+	RP5-1148A21.3|hela|ENSG00000198912|dwEE	chr1	3900514	3900548	HNRNPC|HepG2	34
chr1	3899747	3900747	+	RP5-1148A21.3|hela|ENSG00000198912|dwEE	chr1	3900419	3900451	NCBP2|HepG2	32
chr1	3899747	3900747	+	RP5-1148A21.3|hela|ENSG00000198912|dwEE	chr1	3900452	3900459	DGCR8|HepG2	7
chr1	3899747	3900747	+	RP5-1148A21.3|hela|ENSG00000198912|dwEE	chr1	3900434	3900491	POLR2G|HepG2	57
chr1	3899747	3900747	+	RP5-1148A21.3|hela|ENSG00000198912|dwEE	chr1	3900424	3900484	HNRNPM|HepG2	60
chr1	3899747	3900747	+	RP5-1148A21.3|hela|ENSG00000198912|dwEE	chr1	3900703	3900782	TIA1|K562	44
chr1	3899747	3900747	+	RP5-1148A21.3|hela|ENSG00000198912|dwEE	chr1	3900563	3900573	SFPQ|HepG2	10
chr1	3899747	3900747	+	RP5-1148A21.3|hela|ENSG00000198912|dwEE	chr1	3900426	3900449	POLR2G|HepG2	23
chr1	3899747	3900747	+	RP5-1148A21.3|hela|ENSG00000198912|dwEE	chr1	3900635	3900664	HNRNPM|K562	29
chr1	3899747	3900747	+	RP5-1148A21.3|hela|ENSG00000198912|dwEE	chr1	3900393	3900430	DDX3X|K562	37
chr1	3899747	3900747	+	RP5-1148A21.3|hela|ENSG00000198912|dwEE	chr1	3900533	3900559	DDX3X|K562	26
chr1	3899747	3900747	+	RP5-1148A21.3|hela|ENSG00000198912|dwEE	chr1	3900645	3900690	TIA1|HepG2	45
chr1	3899747	3900747	+	RP5-1148A21.3|hela|ENSG00000198912|dwEE	chr1	3900407	3900437	HNRNPM|K562	30
chr1	3899747	3900747	+	RP5-1148A21.3|hela|ENSG00000198912|dwEE	chr1	3900447	3900477	HNRNPC|HepG2	30
chr1	3899747	3900747	+	RP5-1148A21.3|hela|ENSG00000198912|dwEE	chr1	3900406	3900473	NCBP2|HepG2	67
chr7	43948237	43949237	+	RP5-1148A21.3|hela|ENSG00000078967|dwEE	chr7	43948633	43948701	BUD13|K562	68
chr7	43948237	43949237	+	RP5-1148A21.3|hela|ENSG00000078967|dwEE	chr7	43948686	43948695	DDX3X|K562	9
chr7	43948237	43949237	+	RP5-1148A21.3|hela|ENSG00000078967|dwEE	chr7	43948431	43948501	HNRNPA1|HEK293T	70
chr7	43948237	43949237	+	RP5-1148A21.3|hela|ENSG00000078967|dwEE	chr7	43948263	43948295	SUGP2|HepG2	32
chr7	43948237	43949237	+	RP5-1148A21.3|hela|ENSG00000078967|dwEE	chr7	43948631	43948726	IGF2BP1|K562	95
chr7	43948237	43949237	+	RP5-1148A21.3|hela|ENSG00000078967|dwEE	chr7	43948475	43948483	CDC40|HepG2	8
chr7	43948237	43949237	+	RP5-1148A21.3|hela|ENSG00000078967|dwEE	chr7	43948818	43948855	U2AF2|K562	37
chr7	43948237	43949237	+	RP5-1148A21.3|hela|ENSG00000078967|dwEE	chr7	43949125	43949158	RBM22|HepG2	33
chr7	43948237	43949237	+	RP5-1148A21.3|hela|ENSG00000078967|dwEE	chr7	43948584	43948610	CSTF2T|K562	26
chr7	43948237	43949237	+	RP5-1148A21.3|hela|ENSG00000078967|dwEE	chr7	43948782	43948820	BUD13|K562	38
chr7	43948237	43949237	+	RP5-1148A21.3|hela|ENSG00000078967|dwEE	chr7	43948311	43948333	SAFB2|K562	22
chr7	43948237	43949237	+	RP5-1148A21.3|hela|ENSG00000078967|dwEE	chr7	43948494	43948521	SAFB2|K562	27
chr7	43948237	43949237	+	RP5-1148A21.3|hela|ENSG00000078967|dwEE	chr7	43949037	43949081	AGO2|HEK293	44
chr7	43948237	43949237	+	RP5-1148A21.3|hela|ENSG00000078967|dwEE	chr7	43948579	43948627	SF3B4|K562	48
chr7	43948237	43949237	+	RP5-1148A21.3|hela|ENSG00000078967|dwEE	chr7	43948684	43948722	IGF2BP2|K562	38
chr7	43948237	43949237	+	RP5-1148A21.3|hela|ENSG00000078967|dwEE	chr7	43948631	43948689	IGF2BP1|K562	58
chr7	43948237	43949237	+	RP5-1148A21.3|hela|ENSG00000078967|dwEE	chr7	43948641	43948730	IGF2BP1|HepG2	89
chr7	43948237	43949237	+	RP5-1148A21.3|hela|ENSG00000078967|dwEE	chr7	43948783	43948806	HNRNPC|HepG2	23
chr7	43948237	43949237	+	RP5-1148A21.3|hela|ENSG00000078967|dwEE	chr7	43948705	43948731	UCHL5|HepG2	26
chr7	43948237	43949237	+	RP5-1148A21.3|hela|ENSG00000078967|dwEE	chr7	43948696	43948734	IGF2BP3|HepG2	38
chr7	43948237	43949237	+	RP5-1148A21.3|hela|ENSG00000078967|dwEE	chr7	43948594	43948627	SMNDC1|K562	33
chr7	43948237	43949237	+	RP5-1148A21.3|hela|ENSG00000078967|dwEE	chr7	43948587	43948629	SF3B4|K562	42
chr7	43948237	43949237	+	RP5-1148A21.3|hela|ENSG00000078967|dwEE	chr7	43948933	43948997	SAFB2|K562	64
chr7	43948237	43949237	+	RP5-1148A21.3|hela|ENSG00000078967|dwEE	chr7	43948693	43948738	YBX3|K562	45
chr7	43948237	43949237	+	RP5-1148A21.3|hela|ENSG00000078967|dwEE	chr7	43948661	43948696	IGF2BP2|K562	35
chr7	43948237	43949237	+	RP5-1148A21.3|hela|ENSG00000078967|dwEE	chr7	43948586	43948631	SF3B4|HepG2	45
chr7	43948237	43949237	+	RP5-1148A21.3|hela|ENSG00000078967|dwEE	chr7	43948483	43948509	CDC40|HepG2	26
chr7	43948237	43949237	+	RP5-1148A21.3|hela|ENSG00000078967|dwEE	chr7	43948672	43948728	IGF2BP3|HepG2	56
chr7	43948237	43949237	+	RP5-1148A21.3|hela|ENSG00000078967|dwEE	chr7	43948680	43948720	ILF3|K562	40
chr1	173865047	173866047	+	RP5-1148A21.3|hela|ENSG00000234741|dwEE	chr1	173865153	173865191	HNRNPUL1|HepG2	38
chr1	173865047	173866047	+	RP5-1148A21.3|hela|ENSG00000234741|dwEE	chr1	173865650	173865678	DDX6|HepG2	28
chr1	173865047	173866047	+	RP5-1148A21.3|hela|ENSG00000234741|dwEE	chr1	173865184	173865197	DDX55|K562	13
chr1	173865047	173866047	+	RP5-1148A21.3|hela|ENSG00000234741|dwEE	chr1	173865975	173866009	HNRNPK|HepG2	34
chr1	173865047	173866047	+	RP5-1148A21.3|hela|ENSG00000234741|dwEE	chr1	173865865	173865934	CDC40|HepG2	69
chr1	173865047	173866047	+	RP5-1148A21.3|hela|ENSG00000234741|dwEE	chr1	173865249	173865281	FXR2|K562	32
chr1	173865047	173866047	+	RP5-1148A21.3|hela|ENSG00000234741|dwEE	chr1	173865873	173865876	UCHL5|HepG2	3
chr1	173865047	173866047	+	RP5-1148A21.3|hela|ENSG00000234741|dwEE	chr1	173865625	173865679	LSM11|K562	54
chr1	173865047	173866047	+	RP5-1148A21.3|hela|ENSG00000234741|dwEE	chr1	173865625	173865642	DKC1|HepG2	17
chr1	173865047	173866047	+	RP5-1148A21.3|hela|ENSG00000234741|dwEE	chr1	173865981	173866029	NKRF|HepG2	48
chr1	173865047	173866047	+	RP5-1148A21.3|hela|ENSG00000234741|dwEE	chr1	173865243	173865260	RBM15|K562	17
chr1	173865047	173866047	+	RP5-1148A21.3|hela|ENSG00000234741|dwEE	chr1	173865350	173865424	PPIL4|K562	74
chr1	173865047	173866047	+	RP5-1148A21.3|hela|ENSG00000234741|dwEE	chr1	173865624	173865673	NPM1|K562	49
chr1	173865047	173866047	+	RP5-1148A21.3|hela|ENSG00000234741|dwEE	chr1	173865349	173865411	KHDRBS1|K562	62
chr1	173865047	173866047	+	RP5-1148A21.3|hela|ENSG00000234741|dwEE	chr1	173865999	173866013	RBFOX2|K562	14
chr1	173865047	173866047	+	RP5-1148A21.3|hela|ENSG00000234741|dwEE	chr1	173865274	173865282	LIN28B|K562	8
chr1	173865047	173866047	+	RP5-1148A21.3|hela|ENSG00000234741|dwEE	chr1	173865987	173866027	RPS5|HepG2	40
chr1	173865047	173866047	+	RP5-1148A21.3|hela|ENSG00000234741|dwEE	chr1	173865350	173865426	CSTF2|HepG2	76
chr1	173865047	173866047	+	RP5-1148A21.3|hela|ENSG00000234741|dwEE	chr1	173865829	173865844	KHSRP|K562	15
chr1	173865047	173866047	+	RP5-1148A21.3|hela|ENSG00000234741|dwEE	chr1	173865180	173865192	SND1|K562	12
chr1	173865047	173866047	+	RP5-1148A21.3|hela|ENSG00000234741|dwEE	chr1	173865236	173865289	XRN2|K562	53
chr1	173865047	173866047	+	RP5-1148A21.3|hela|ENSG00000234741|dwEE	chr1	173865350	173865377	LARP7|HepG2	27
chr1	173865047	173866047	+	RP5-1148A21.3|hela|ENSG00000234741|dwEE	chr1	173865355	173865411	NCBP2|HepG2	56
chr1	173865047	173866047	+	RP5-1148A21.3|hela|ENSG00000234741|dwEE	chr1	173865377	173865394	SF3B4|K562	17
chr1	173865047	173866047	+	RP5-1148A21.3|hela|ENSG00000234741|dwEE	chr1	173865385	173865390	NOLC1|HepG2	5
chr1	173865047	173866047	+	RP5-1148A21.3|hela|ENSG00000234741|dwEE	chr1	173865928	173865932	DDX55|HepG2	4
chr1	173865047	173866047	+	RP5-1148A21.3|hela|ENSG00000234741|dwEE	chr1	173865622	173865656	ZRANB2|K562	34
chr1	173865047	173866047	+	RP5-1148A21.3|hela|ENSG00000234741|dwEE	chr1	173865484	173865523	EFTUD2|K562	39
chr1	173865047	173866047	+	RP5-1148A21.3|hela|ENSG00000234741|dwEE	chr1	173865635	173865639	NOLC1|HepG2	4
chr1	173865047	173866047	+	RP5-1148A21.3|hela|ENSG00000234741|dwEE	chr1	173865632	173865687	DGCR8|K562	55
chr1	173865047	173866047	+	RP5-1148A21.3|hela|ENSG00000234741|dwEE	chr1	173865151	173865184	SLTM|HepG2	33
chr1	173865047	173866047	+	RP5-1148A21.3|hela|ENSG00000234741|dwEE	chr1	173865266	173865278	UCHL5|K562	12
chr1	173865047	173866047	+	RP5-1148A21.3|hela|ENSG00000234741|dwEE	chr1	173865990	173866027	PTBP1|HepG2	37
chr1	173865047	173866047	+	RP5-1148A21.3|hela|ENSG00000234741|dwEE	chr1	173865966	173865987	RPS3|K562	21
chr1	173865047	173866047	+	RP5-1148A21.3|hela|ENSG00000234741|dwEE	chr1	173865371	173865422	CDC40|HepG2	51
chr1	173865047	173866047	+	RP5-1148A21.3|hela|ENSG00000234741|dwEE	chr1	173865236	173865242	YBX3|K562	6
chr1	173865047	173866047	+	RP5-1148A21.3|hela|ENSG00000234741|dwEE	chr1	173865967	173865991	TROVE2|K562	24
chr1	173865047	173866047	+	RP5-1148A21.3|hela|ENSG00000234741|dwEE	chr1	173865352	173865377	TRA2A|K562	25
chr1	173865047	173866047	+	RP5-1148A21.3|hela|ENSG00000234741|dwEE	chr1	173865538	173865547	IGF2BP2|K562	9
chr1	173865047	173866047	+	RP5-1148A21.3|hela|ENSG00000234741|dwEE	chr1	173865256	173865282	FXR2|K562	26
chr1	173865047	173866047	+	RP5-1148A21.3|hela|ENSG00000234741|dwEE	chr1	173865845	173866002	FUS|NA	157
chr1	173865047	173866047	+	RP5-1148A21.3|hela|ENSG00000234741|dwEE	chr1	173865645	173865675	PUS1|K562	30
chr1	173865047	173866047	+	RP5-1148A21.3|hela|ENSG00000234741|dwEE	chr1	173865873	173865892	METAP2|K562	19
chr1	173865047	173866047	+	RP5-1148A21.3|hela|ENSG00000234741|dwEE	chr1	173865966	173865972	EXOSC5|K562	6
chr1	173865047	173866047	+	RP5-1148A21.3|hela|ENSG00000234741|dwEE	chr1	173865153	173865196	DGCR8|K562	43
chr1	173865047	173866047	+	RP5-1148A21.3|hela|ENSG00000234741|dwEE	chr1	173865358	173865402	HNRNPF|HEK293T	44
chr1	173865047	173866047	+	RP5-1148A21.3|hela|ENSG00000234741|dwEE	chr1	173865416	173865425	SF3B4|K562	9
chr1	173865047	173866047	+	RP5-1148A21.3|hela|ENSG00000234741|dwEE	chr1	173865154	173865195	FTO|K562	41
chr1	173865047	173866047	+	RP5-1148A21.3|hela|ENSG00000234741|dwEE	chr1	173865158	173865197	AGGF1|K562	39
chr1	173865047	173866047	+	RP5-1148A21.3|hela|ENSG00000234741|dwEE	chr1	173865243	173865275	TARDBP|K562	32
chr1	173865047	173866047	+	RP5-1148A21.3|hela|ENSG00000234741|dwEE	chr1	173865640	173865669	GRWD1|HepG2	29
chr1	173865047	173866047	+	RP5-1148A21.3|hela|ENSG00000234741|dwEE	chr1	173865845	173865982	CPSF6|HEK293	137
chr1	173865047	173866047	+	RP5-1148A21.3|hela|ENSG00000234741|dwEE	chr1	173865415	173865429	FTO|K562	14
chr1	173865047	173866047	+	RP5-1148A21.3|hela|ENSG00000234741|dwEE	chr1	173865623	173865667	HNRNPM|HepG2	44
chr1	173865047	173866047	+	RP5-1148A21.3|hela|ENSG00000234741|dwEE	chr1	173865971	173866025	SRSF1|K562	54
chr1	173865047	173866047	+	RP5-1148A21.3|hela|ENSG00000234741|dwEE	chr1	173865859	173865892	NOLC1|K562	33
chr1	173865047	173866047	+	RP5-1148A21.3|hela|ENSG00000234741|dwEE	chr1	173865155	173865195	SUGP2|HepG2	40
chr1	173865047	173866047	+	RP5-1148A21.3|hela|ENSG00000234741|dwEE	chr1	173865354	173865410	HNRNPUL1|HepG2	56
chr1	173865047	173866047	+	RP5-1148A21.3|hela|ENSG00000234741|dwEE	chr1	173865378	173865430	PTBP1|K562	52
chr1	173865047	173866047	+	RP5-1148A21.3|hela|ENSG00000234741|dwEE	chr1	173865980	173866030	ILF3|HepG2	50
chr1	173865047	173866047	+	RP5-1148A21.3|hela|ENSG00000234741|dwEE	chr1	173865970	173865981	NKRF|HepG2	11
chr1	173865047	173866047	+	RP5-1148A21.3|hela|ENSG00000234741|dwEE	chr1	173865971	173865982	HLTF|K562	11
chr1	173865047	173866047	+	RP5-1148A21.3|hela|ENSG00000234741|dwEE	chr1	173865990	173866013	U2AF1|K562	23
chr1	173865047	173866047	+	RP5-1148A21.3|hela|ENSG00000234741|dwEE	chr1	173865589	173865642	CPSF6|HEK293	53
chr1	173865047	173866047	+	RP5-1148A21.3|hela|ENSG00000234741|dwEE	chr1	173865625	173865679	SND1|HepG2	54
chr1	173865047	173866047	+	RP5-1148A21.3|hela|ENSG00000234741|dwEE	chr1	173865353	173865425	SFPQ|HepG2	72
chr1	173865047	173866047	+	RP5-1148A21.3|hela|ENSG00000234741|dwEE	chr1	173865863	173865881	PUS1|K562	18
chr1	173865047	173866047	+	RP5-1148A21.3|hela|ENSG00000234741|dwEE	chr1	173865354	173865412	SRSF1|K562	58
chr1	173865047	173866047	+	RP5-1148A21.3|hela|ENSG00000234741|dwEE	chr1	173865263	173865279	YBX3|K562	16
chr1	173865047	173866047	+	RP5-1148A21.3|hela|ENSG00000234741|dwEE	chr1	173865508	173865531	METAP2|K562	23
chr1	173865047	173866047	+	RP5-1148A21.3|hela|ENSG00000234741|dwEE	chr1	173865157	173865196	TAF15|K562	39
chr1	173865047	173866047	+	RP5-1148A21.3|hela|ENSG00000234741|dwEE	chr1	173865863	173865885	DDX6|K562	22
chr1	173865047	173866047	+	RP5-1148A21.3|hela|ENSG00000234741|dwEE	chr1	173865624	173865673	SRSF9|HepG2	49
chr1	173865047	173866047	+	RP5-1148A21.3|hela|ENSG00000234741|dwEE	chr1	173865166	173865197	DDX55|HepG2	31
chr1	173865047	173866047	+	RP5-1148A21.3|hela|ENSG00000234741|dwEE	chr1	173865363	173865420	RBM22|HepG2	57
chr1	173865047	173866047	+	RP5-1148A21.3|hela|ENSG00000234741|dwEE	chr1	173865867	173865892	LSM11|K562	25
chr1	173865047	173866047	+	RP5-1148A21.3|hela|ENSG00000234741|dwEE	chr1	173865350	173865415	NSUN2|K562	65
chr1	173865047	173866047	+	RP5-1148A21.3|hela|ENSG00000234741|dwEE	chr1	173865966	173866026	KHDRBS1|K562	60
chr1	173865047	173866047	+	RP5-1148A21.3|hela|ENSG00000234741|dwEE	chr1	173865358	173865402	CSTF2|HEK293	44
chr1	173865047	173866047	+	RP5-1148A21.3|hela|ENSG00000234741|dwEE	chr1	173865483	173865486	YBX3|K562	3
chr1	173865047	173866047	+	RP5-1148A21.3|hela|ENSG00000234741|dwEE	chr1	173865523	173865535	DDX55|K562	12
chr1	173865047	173866047	+	RP5-1148A21.3|hela|ENSG00000234741|dwEE	chr1	173865244	173865279	CSTF2T|K562	35
chr1	173865047	173866047	+	RP5-1148A21.3|hela|ENSG00000234741|dwEE	chr1	173865231	173865243	DDX24|K562	12
chr1	173865047	173866047	+	RP5-1148A21.3|hela|ENSG00000234741|dwEE	chr1	173865359	173865408	GPKOW|K562	49
chr1	173865047	173866047	+	RP5-1148A21.3|hela|ENSG00000234741|dwEE	chr1	173865969	173866012	DDX3X|K562	43
chr1	173865047	173866047	+	RP5-1148A21.3|hela|ENSG00000234741|dwEE	chr1	173865855	173865899	U2AF2|K562	44
chr1	173865047	173866047	+	RP5-1148A21.3|hela|ENSG00000234741|dwEE	chr1	173865349	173865411	DDX3X|K562	62
chr1	173865047	173866047	+	RP5-1148A21.3|hela|ENSG00000234741|dwEE	chr1	173865248	173865254	YBX3|K562	6
chr1	173865047	173866047	+	RP5-1148A21.3|hela|ENSG00000234741|dwEE	chr1	173865641	173865666	CDC40|HepG2	25
chr1	173865047	173866047	+	RP5-1148A21.3|hela|ENSG00000234741|dwEE	chr1	173865155	173865194	ILF3|HepG2	39
chr1	173865047	173866047	+	RP5-1148A21.3|hela|ENSG00000234741|dwEE	chr1	173865994	173866025	U2AF2|HepG2	31
chr1	173865047	173866047	+	RP5-1148A21.3|hela|ENSG00000234741|dwEE	chr1	173865631	173865672	SRSF7|K562	41
chr1	173865047	173866047	+	RP5-1148A21.3|hela|ENSG00000234741|dwEE	chr1	173865478	173865521	PPIG|HepG2	43
chr1	173865047	173866047	+	RP5-1148A21.3|hela|ENSG00000234741|dwEE	chr1	173865627	173865687	XRCC6|K562	60
chr1	173865047	173866047	+	RP5-1148A21.3|hela|ENSG00000234741|dwEE	chr1	173865623	173865679	RBM5|HepG2	56
chr1	173865047	173866047	+	RP5-1148A21.3|hela|ENSG00000234741|dwEE	chr1	173865845	173865982	TARDBP|SH-SY5Y	137
chr1	173865047	173866047	+	RP5-1148A21.3|hela|ENSG00000234741|dwEE	chr1	173865656	173865686	ZRANB2|K562	30
chr1	173865047	173866047	+	RP5-1148A21.3|hela|ENSG00000234741|dwEE	chr1	173865187	173865197	METAP2|K562	10
chr1	173865047	173866047	+	RP5-1148A21.3|hela|ENSG00000234741|dwEE	chr1	173865156	173865187	ILF3|K562	31
chr1	173865047	173866047	+	RP5-1148A21.3|hela|ENSG00000234741|dwEE	chr1	173865845	173865982	AGO2|HEK293	137
chr1	173865047	173866047	+	RP5-1148A21.3|hela|ENSG00000234741|dwEE	chr1	173865882	173865933	CDC40|HepG2	51
chr1	173865047	173866047	+	RP5-1148A21.3|hela|ENSG00000234741|dwEE	chr1	173865635	173865678	PUM2|K562	43
chr1	173865047	173866047	+	RP5-1148A21.3|hela|ENSG00000234741|dwEE	chr1	173865507	173865534	SUB1|HepG2	27
chr1	173865047	173866047	+	RP5-1148A21.3|hela|ENSG00000234741|dwEE	chr1	173865277	173865282	NOLC1|K562	5
chr1	173865047	173866047	+	RP5-1148A21.3|hela|ENSG00000234741|dwEE	chr1	173865348	173865377	SF3B4|K562	29
chr1	173865047	173866047	+	RP5-1148A21.3|hela|ENSG00000234741|dwEE	chr1	173865230	173865239	EIF4G1|K562	9
chr1	173865047	173866047	+	RP5-1148A21.3|hela|ENSG00000234741|dwEE	chr1	173865354	173865413	SRSF9|HepG2	59
chr1	173865047	173866047	+	RP5-1148A21.3|hela|ENSG00000234741|dwEE	chr1	173865508	173865537	DHX30|K562	29
chr1	173865047	173866047	+	RP5-1148A21.3|hela|ENSG00000234741|dwEE	chr1	173865358	173865382	FUS|NA	24
chr1	173865047	173866047	+	RP5-1148A21.3|hela|ENSG00000234741|dwEE	chr1	173865236	173865284	EIF4G2|K562	48
chr1	173865047	173866047	+	RP5-1148A21.3|hela|ENSG00000234741|dwEE	chr1	173865979	173866031	CSTF2|HepG2	52
chr1	173865047	173866047	+	RP5-1148A21.3|hela|ENSG00000234741|dwEE	chr1	173865345	173865412	YWHAG|K562	67
chr1	173865047	173866047	+	RP5-1148A21.3|hela|ENSG00000234741|dwEE	chr1	173865976	173866026	LARP4|K562	50
chr1	173865047	173866047	+	RP5-1148A21.3|hela|ENSG00000234741|dwEE	chr1	173865349	173865377	FASTKD2|K562	28
chr1	173865047	173866047	+	RP5-1148A21.3|hela|ENSG00000234741|dwEE	chr1	173865153	173865189	GPKOW|K562	36
chr1	173865047	173866047	+	RP5-1148A21.3|hela|ENSG00000234741|dwEE	chr1	173865161	173865186	NOLC1|K562	25
chr1	173865047	173866047	+	RP5-1148A21.3|hela|ENSG00000234741|dwEE	chr1	173865917	173865951	TAF15|HepG2	34
chr1	173865047	173866047	+	RP5-1148A21.3|hela|ENSG00000234741|dwEE	chr1	173865493	173865529	TIA1|HepG2	36
chr1	173865047	173866047	+	RP5-1148A21.3|hela|ENSG00000234741|dwEE	chr1	173865972	173866028	AUH|HepG2	56
chr1	173865047	173866047	+	RP5-1148A21.3|hela|ENSG00000234741|dwEE	chr1	173865623	173865682	NKRF|HepG2	59
chr1	173865047	173866047	+	RP5-1148A21.3|hela|ENSG00000234741|dwEE	chr1	173865150	173865200	RBM22|K562	50
chr1	173865047	173866047	+	RP5-1148A21.3|hela|ENSG00000234741|dwEE	chr1	173865357	173865413	DHX30|HepG2	56
chr1	173865047	173866047	+	RP5-1148A21.3|hela|ENSG00000234741|dwEE	chr1	173865976	173866029	BCCIP|HepG2	53
chr1	173865047	173866047	+	RP5-1148A21.3|hela|ENSG00000234741|dwEE	chr1	173865626	173865679	TROVE2|K562	53
chr1	173865047	173866047	+	RP5-1148A21.3|hela|ENSG00000234741|dwEE	chr1	173865258	173865281	GPKOW|K562	23
chr1	173865047	173866047	+	RP5-1148A21.3|hela|ENSG00000234741|dwEE	chr1	173865225	173865262	ATXN2|HEK293	37
chr1	173865047	173866047	+	RP5-1148A21.3|hela|ENSG00000234741|dwEE	chr1	173865538	173865546	ZNF622|K562	8
chr1	173865047	173866047	+	RP5-1148A21.3|hela|ENSG00000234741|dwEE	chr1	173865508	173865532	LARP4|HepG2	24
chr1	173865047	173866047	+	RP5-1148A21.3|hela|ENSG00000234741|dwEE	chr1	173865157	173865180	SND1|K562	23
chr1	173865047	173866047	+	RP5-1148A21.3|hela|ENSG00000234741|dwEE	chr1	173865156	173865183	U2AF2|HepG2	27
chr1	173865047	173866047	+	RP5-1148A21.3|hela|ENSG00000234741|dwEE	chr1	173865478	173865496	SUB1|HepG2	18
chr1	173865047	173866047	+	RP5-1148A21.3|hela|ENSG00000234741|dwEE	chr1	173865855	173865895	LIN28B|K562	40
chr1	173865047	173866047	+	RP5-1148A21.3|hela|ENSG00000234741|dwEE	chr1	173865166	173865194	NCBP2|K562	28
chr1	173865047	173866047	+	RP5-1148A21.3|hela|ENSG00000234741|dwEE	chr1	173865151	173865198	RBM22|K562	47
chr1	173865047	173866047	+	RP5-1148A21.3|hela|ENSG00000234741|dwEE	chr1	173865897	173865947	TIA1|K562	50
chr1	173865047	173866047	+	RP5-1148A21.3|hela|ENSG00000234741|dwEE	chr1	173865627	173865681	FTO|K562	54
chr1	173865047	173866047	+	RP5-1148A21.3|hela|ENSG00000234741|dwEE	chr1	173865864	173865885	RBM15|K562	21
chr1	173865047	173866047	+	RP5-1148A21.3|hela|ENSG00000234741|dwEE	chr1	173865627	173865679	FASTKD2|K562	52
chr1	173865047	173866047	+	RP5-1148A21.3|hela|ENSG00000234741|dwEE	chr1	173865414	173865428	HNRNPA1|HepG2	14
chr1	173865047	173866047	+	RP5-1148A21.3|hela|ENSG00000234741|dwEE	chr1	173865254	173865283	U2AF1|HepG2	29
chr1	173865047	173866047	+	RP5-1148A21.3|hela|ENSG00000234741|dwEE	chr1	173865863	173865894	SUB1|HepG2	31
chr1	173865047	173866047	+	RP5-1148A21.3|hela|ENSG00000234741|dwEE	chr1	173866026	173866037	KHSRP|K562	11
chr1	173865047	173866047	+	RP5-1148A21.3|hela|ENSG00000234741|dwEE	chr1	173865481	173865532	DDX55|HepG2	51
chr1	173865047	173866047	+	RP5-1148A21.3|hela|ENSG00000234741|dwEE	chr1	173865627	173865678	U2AF1|HepG2	51
chr1	173865047	173866047	+	RP5-1148A21.3|hela|ENSG00000234741|dwEE	chr1	173865628	173865686	DROSHA|K562	58
chr1	173865047	173866047	+	RP5-1148A21.3|hela|ENSG00000234741|dwEE	chr1	173865357	173865416	DDX3X|HepG2	59
chr1	173865047	173866047	+	RP5-1148A21.3|hela|ENSG00000234741|dwEE	chr1	173865384	173865411	SMNDC1|K562	27
chr1	173865047	173866047	+	RP5-1148A21.3|hela|ENSG00000234741|dwEE	chr1	173865549	173865554	BUD13|K562	5
chr1	173865047	173866047	+	RP5-1148A21.3|hela|ENSG00000234741|dwEE	chr1	173865628	173865676	RBM27|K562	48
chr1	173865047	173866047	+	RP5-1148A21.3|hela|ENSG00000234741|dwEE	chr1	173865250	173865283	PRPF8|HepG2	33
chr1	173865047	173866047	+	RP5-1148A21.3|hela|ENSG00000234741|dwEE	chr1	173865349	173865412	HLTF|K562	63
chr1	173865047	173866047	+	RP5-1148A21.3|hela|ENSG00000234741|dwEE	chr1	173865627	173865671	FASTKD2|HepG2	44
chr1	173865047	173866047	+	RP5-1148A21.3|hela|ENSG00000234741|dwEE	chr1	173865182	173865197	RBFOX2|K562	15
chr1	173865047	173866047	+	RP5-1148A21.3|hela|ENSG00000234741|dwEE	chr1	173865358	173865415	NCBP2|K562	57
chr1	173865047	173866047	+	RP5-1148A21.3|hela|ENSG00000234741|dwEE	chr1	173865154	173865162	FASTKD2|HepG2	8
chr1	173865047	173866047	+	RP5-1148A21.3|hela|ENSG00000234741|dwEE	chr1	173865624	173865683	SMNDC1|HepG2	59
chr1	173865047	173866047	+	RP5-1148A21.3|hela|ENSG00000234741|dwEE	chr1	173865351	173865421	HNRNPUL1|HepG2	70
chr1	173865047	173866047	+	RP5-1148A21.3|hela|ENSG00000234741|dwEE	chr1	173865334	173865347	SMNDC1|K562	13
chr1	173865047	173866047	+	RP5-1148A21.3|hela|ENSG00000234741|dwEE	chr1	173865278	173865282	NOLC1|K562	4
chr1	173865047	173866047	+	RP5-1148A21.3|hela|ENSG00000234741|dwEE	chr1	173865363	173865414	RBM15|K562	51
chr1	173865047	173866047	+	RP5-1148A21.3|hela|ENSG00000234741|dwEE	chr1	173865623	173865652	SMNDC1|K562	29
chr1	173865047	173866047	+	RP5-1148A21.3|hela|ENSG00000234741|dwEE	chr1	173865840	173865898	PRPF8|HepG2	58
chr1	173865047	173866047	+	RP5-1148A21.3|hela|ENSG00000234741|dwEE	chr1	173865168	173865193	LARP4|K562	25
chr1	173865047	173866047	+	RP5-1148A21.3|hela|ENSG00000234741|dwEE	chr1	173865903	173865946	XRN2|K562	43
chr1	173865047	173866047	+	RP5-1148A21.3|hela|ENSG00000234741|dwEE	chr1	173865854	173865907	PRPF8|K562	53
chr1	173865047	173866047	+	RP5-1148A21.3|hela|ENSG00000234741|dwEE	chr1	173865911	173865931	SF3A3|HepG2	20
chr1	173865047	173866047	+	RP5-1148A21.3|hela|ENSG00000234741|dwEE	chr1	173865966	173866012	DDX3X|K562	46
chr1	173865047	173866047	+	RP5-1148A21.3|hela|ENSG00000234741|dwEE	chr1	173865886	173865888	DDX24|K562	2
chr1	173865047	173866047	+	RP5-1148A21.3|hela|ENSG00000234741|dwEE	chr1	173865259	173865279	IGF2BP1|K562	20
chr1	173865047	173866047	+	RP5-1148A21.3|hela|ENSG00000234741|dwEE	chr1	173865627	173865677	UCHL5|K562	50
chr1	173865047	173866047	+	RP5-1148A21.3|hela|ENSG00000234741|dwEE	chr1	173865492	173865506	NOLC1|K562	14
chr1	173865047	173866047	+	RP5-1148A21.3|hela|ENSG00000234741|dwEE	chr1	173865523	173865543	DHX30|K562	20
chr1	173865047	173866047	+	RP5-1148A21.3|hela|ENSG00000234741|dwEE	chr1	173865525	173865546	GPKOW|K562	21
chr1	173865047	173866047	+	RP5-1148A21.3|hela|ENSG00000234741|dwEE	chr1	173865867	173865895	FAM120A|K562	28
chr1	173865047	173866047	+	RP5-1148A21.3|hela|ENSG00000234741|dwEE	chr1	173865509	173865531	METAP2|K562	22
chr1	173865047	173866047	+	RP5-1148A21.3|hela|ENSG00000234741|dwEE	chr1	173865637	173865667	KHDRBS1|K562	30
chr1	173865047	173866047	+	RP5-1148A21.3|hela|ENSG00000234741|dwEE	chr1	173865363	173865398	DDX55|HepG2	35
chr1	173865047	173866047	+	RP5-1148A21.3|hela|ENSG00000234741|dwEE	chr1	173865147	173865197	RPS5|HepG2	50
chr1	173865047	173866047	+	RP5-1148A21.3|hela|ENSG00000234741|dwEE	chr1	173865639	173865648	NOLC1|HepG2	9
chr1	173865047	173866047	+	RP5-1148A21.3|hela|ENSG00000234741|dwEE	chr1	173865358	173865411	NKRF|HepG2	53
chr1	173865047	173866047	+	RP5-1148A21.3|hela|ENSG00000234741|dwEE	chr1	173865969	173866025	GTF2F1|HepG2	56
chr1	173865047	173866047	+	RP5-1148A21.3|hela|ENSG00000234741|dwEE	chr1	173865362	173865418	SFPQ|HepG2	56
chr1	173865047	173866047	+	RP5-1148A21.3|hela|ENSG00000234741|dwEE	chr1	173865351	173865418	SBDS|K562	67
chr1	173865047	173866047	+	RP5-1148A21.3|hela|ENSG00000234741|dwEE	chr1	173865977	173866025	DDX24|K562	48
chr1	173865047	173866047	+	RP5-1148A21.3|hela|ENSG00000234741|dwEE	chr1	173865983	173866026	SRSF1|HepG2	43
chr1	173865047	173866047	+	RP5-1148A21.3|hela|ENSG00000234741|dwEE	chr1	173865362	173865417	U2AF1|HepG2	55
chr1	173865047	173866047	+	RP5-1148A21.3|hela|ENSG00000234741|dwEE	chr1	173865633	173865677	SBDS|K562	44
chr1	173865047	173866047	+	RP5-1148A21.3|hela|ENSG00000234741|dwEE	chr1	173865157	173865196	DGCR8|K562	39
chr1	173865047	173866047	+	RP5-1148A21.3|hela|ENSG00000234741|dwEE	chr1	173865626	173865666	CSTF2T|HepG2	40
chr1	173865047	173866047	+	RP5-1148A21.3|hela|ENSG00000234741|dwEE	chr1	173865165	173865188	GTF2F1|HepG2	23
chr1	173865047	173866047	+	RP5-1148A21.3|hela|ENSG00000234741|dwEE	chr1	173865369	173865414	PUS1|K562	45
chr1	173865047	173866047	+	RP5-1148A21.3|hela|ENSG00000234741|dwEE	chr1	173865861	173865891	IGF2BP2|K562	30
chr1	173865047	173866047	+	RP5-1148A21.3|hela|ENSG00000234741|dwEE	chr1	173865967	173866024	HNRNPUL1|K562	57
chr1	173865047	173866047	+	RP5-1148A21.3|hela|ENSG00000234741|dwEE	chr1	173865856	173865863	GRWD1|HepG2	7
chr1	173865047	173866047	+	RP5-1148A21.3|hela|ENSG00000234741|dwEE	chr1	173865245	173865285	SLTM|K562	40
chr1	173865047	173866047	+	RP5-1148A21.3|hela|ENSG00000234741|dwEE	chr1	173865175	173865192	SFPQ|HepG2	17
chr1	173865047	173866047	+	RP5-1148A21.3|hela|ENSG00000234741|dwEE	chr1	173865158	173865192	TNRC6A|K562	34
chr1	173865047	173866047	+	RP5-1148A21.3|hela|ENSG00000234741|dwEE	chr1	173865472	173865476	FAM120A|K562	4
chr1	173865047	173866047	+	RP5-1148A21.3|hela|ENSG00000234741|dwEE	chr1	173865228	173865236	YBX3|K562	8
chr1	173865047	173866047	+	RP5-1148A21.3|hela|ENSG00000234741|dwEE	chr1	173865845	173866002	NOP58|HEK293	157
chr1	173865047	173866047	+	RP5-1148A21.3|hela|ENSG00000234741|dwEE	chr1	173865161	173865197	NCBP2|K562	36
chr1	173865047	173866047	+	RP5-1148A21.3|hela|ENSG00000234741|dwEE	chr1	173865866	173865885	XRCC6|K562	19
chr1	173865047	173866047	+	RP5-1148A21.3|hela|ENSG00000234741|dwEE	chr1	173865350	173865406	FXR2|K562	56
chr1	173865047	173866047	+	RP5-1148A21.3|hela|ENSG00000234741|dwEE	chr1	173865273	173865278	DDX3X|K562	5
chr1	173865047	173866047	+	RP5-1148A21.3|hela|ENSG00000234741|dwEE	chr1	173865624	173865676	POLR2G|HepG2	52
chr1	173865047	173866047	+	RP5-1148A21.3|hela|ENSG00000234741|dwEE	chr1	173865154	173865187	UCHL5|K562	33
chr1	173865047	173866047	+	RP5-1148A21.3|hela|ENSG00000234741|dwEE	chr1	173865378	173865413	SF3B4|K562	35
chr1	173865047	173866047	+	RP5-1148A21.3|hela|ENSG00000234741|dwEE	chr1	173865352	173865413	QKI|HepG2	61
chr1	173865047	173866047	+	RP5-1148A21.3|hela|ENSG00000234741|dwEE	chr1	173865650	173865675	UCHL5|HepG2	25
chr1	173865047	173866047	+	RP5-1148A21.3|hela|ENSG00000234741|dwEE	chr1	173865968	173865977	HNRNPUL1|K562	9
chr1	173865047	173866047	+	RP5-1148A21.3|hela|ENSG00000234741|dwEE	chr1	173865931	173865946	EIF4G2|K562	15
chr1	173865047	173866047	+	RP5-1148A21.3|hela|ENSG00000234741|dwEE	chr1	173865855	173865859	YBX3|K562	4
chr1	173865047	173866047	+	RP5-1148A21.3|hela|ENSG00000234741|dwEE	chr1	173865978	173866024	LARP4|K562	46
chr1	173865047	173866047	+	RP5-1148A21.3|hela|ENSG00000234741|dwEE	chr1	173865174	173865180	ILF3|K562	6
chr1	173865047	173866047	+	RP5-1148A21.3|hela|ENSG00000234741|dwEE	chr1	173865368	173865427	KHSRP|K562	59
chr1	173865047	173866047	+	RP5-1148A21.3|hela|ENSG00000234741|dwEE	chr1	173865990	173866021	HNRNPU|K562	31
chr1	173865047	173866047	+	RP5-1148A21.3|hela|ENSG00000234741|dwEE	chr1	173865371	173865417	SAFB2|K562	46
chr1	173865047	173866047	+	RP5-1148A21.3|hela|ENSG00000234741|dwEE	chr1	173865351	173865379	DKC1|HepG2	28
chr1	173865047	173866047	+	RP5-1148A21.3|hela|ENSG00000234741|dwEE	chr1	173865867	173865892	HNRNPU|K562	25
chr1	173865047	173866047	+	RP5-1148A21.3|hela|ENSG00000234741|dwEE	chr1	173865857	173865891	NOLC1|K562	34
chr1	173865047	173866047	+	RP5-1148A21.3|hela|ENSG00000234741|dwEE	chr1	173865375	173865404	U2AF2|K562	29
chr1	173865047	173866047	+	RP5-1148A21.3|hela|ENSG00000234741|dwEE	chr1	173865653	173865679	ZRANB2|K562	26
chr1	173865047	173866047	+	RP5-1148A21.3|hela|ENSG00000234741|dwEE	chr1	173865356	173865412	BCCIP|HepG2	56
chr1	173865047	173866047	+	RP5-1148A21.3|hela|ENSG00000234741|dwEE	chr1	173865637	173865677	QKI|HepG2	40
chr1	173865047	173866047	+	RP5-1148A21.3|hela|ENSG00000234741|dwEE	chr1	173865355	173865413	UCHL5|HepG2	58
chr1	173865047	173866047	+	RP5-1148A21.3|hela|ENSG00000234741|dwEE	chr1	173865624	173865676	SF3A3|HepG2	52
chr1	173865047	173866047	+	RP5-1148A21.3|hela|ENSG00000234741|dwEE	chr1	173865615	173865690	TARDBP|K562	75
chr1	173865047	173866047	+	RP5-1148A21.3|hela|ENSG00000234741|dwEE	chr1	173865510	173865536	IGF2BP2|K562	26
chr1	173865047	173866047	+	RP5-1148A21.3|hela|ENSG00000234741|dwEE	chr1	173865158	173865197	HNRNPL|K562	39
chr1	173865047	173866047	+	RP5-1148A21.3|hela|ENSG00000234741|dwEE	chr1	173865356	173865410	HNRNPK|HepG2	54
chr1	173865047	173866047	+	RP5-1148A21.3|hela|ENSG00000234741|dwEE	chr1	173865985	173866021	U2AF1|HepG2	36
chr1	173865047	173866047	+	RP5-1148A21.3|hela|ENSG00000234741|dwEE	chr1	173865415	173865437	BUD13|K562	22
chr1	173865047	173866047	+	RP5-1148A21.3|hela|ENSG00000234741|dwEE	chr1	173865991	173866028	HNRNPL|HepG2	37
chr1	173865047	173866047	+	RP5-1148A21.3|hela|ENSG00000234741|dwEE	chr1	173865983	173866005	EIF3H|HepG2	22
chr1	173865047	173866047	+	RP5-1148A21.3|hela|ENSG00000234741|dwEE	chr1	173865159	173865196	PRPF8|HepG2	37
chr1	173865047	173866047	+	RP5-1148A21.3|hela|ENSG00000234741|dwEE	chr1	173865863	173865883	TAF15|K562	20
chr1	173865047	173866047	+	RP5-1148A21.3|hela|ENSG00000234741|dwEE	chr1	173865634	173865662	XRN2|HepG2	28
chr1	173865047	173866047	+	RP5-1148A21.3|hela|ENSG00000234741|dwEE	chr1	173865965	173866028	FASTKD2|K562	63
chr1	173865047	173866047	+	RP5-1148A21.3|hela|ENSG00000234741|dwEE	chr1	173865353	173865415	SRSF1|K562	62
chr1	173865047	173866047	+	RP5-1148A21.3|hela|ENSG00000234741|dwEE	chr1	173865631	173865681	SRSF1|HepG2	50
chr1	173865047	173866047	+	RP5-1148A21.3|hela|ENSG00000234741|dwEE	chr1	173865979	173866021	AUH|K562	42
chr1	173865047	173866047	+	RP5-1148A21.3|hela|ENSG00000234741|dwEE	chr1	173865155	173865196	PPIL4|K562	41
chr1	173865047	173866047	+	RP5-1148A21.3|hela|ENSG00000234741|dwEE	chr1	173865165	173865194	RBM5|HepG2	29
chr1	173865047	173866047	+	RP5-1148A21.3|hela|ENSG00000234741|dwEE	chr1	173865623	173865680	DDX24|K562	57
chr1	173865047	173866047	+	RP5-1148A21.3|hela|ENSG00000234741|dwEE	chr1	173865247	173865270	GPKOW|K562	23
chr1	173865047	173866047	+	RP5-1148A21.3|hela|ENSG00000234741|dwEE	chr1	173865509	173865524	LSM11|K562	15
chr1	173865047	173866047	+	RP5-1148A21.3|hela|ENSG00000234741|dwEE	chr1	173865234	173865272	SRSF7|HepG2	38
chr1	173865047	173866047	+	RP5-1148A21.3|hela|ENSG00000234741|dwEE	chr1	173865629	173865676	NCBP2|HepG2	47
chr1	173865047	173866047	+	RP5-1148A21.3|hela|ENSG00000234741|dwEE	chr1	173865141	173865170	SLTM|K562	29
chr1	173865047	173866047	+	RP5-1148A21.3|hela|ENSG00000234741|dwEE	chr1	173865351	173865411	XRCC6|HepG2	60
chr1	173865047	173866047	+	RP5-1148A21.3|hela|ENSG00000234741|dwEE	chr1	173865510	173865527	RBM15|HepG2	17
chr1	173865047	173866047	+	RP5-1148A21.3|hela|ENSG00000234741|dwEE	chr1	173865971	173866026	PPIL4|K562	55
chr1	173865047	173866047	+	RP5-1148A21.3|hela|ENSG00000234741|dwEE	chr1	173865361	173865378	SF3B4|K562	17
chr1	173865047	173866047	+	RP5-1148A21.3|hela|ENSG00000234741|dwEE	chr1	173865353	173865370	NOLC1|HepG2	17
chr1	173865047	173866047	+	RP5-1148A21.3|hela|ENSG00000234741|dwEE	chr1	173865919	173865950	HNRNPM|K562	31
chr1	173865047	173866047	+	RP5-1148A21.3|hela|ENSG00000234741|dwEE	chr1	173865623	173865676	TROVE2|HepG2	53
chr1	173865047	173866047	+	RP5-1148A21.3|hela|ENSG00000234741|dwEE	chr1	173865460	173865482	KHSRP|K562	22
chr1	173865047	173866047	+	RP5-1148A21.3|hela|ENSG00000234741|dwEE	chr1	173865366	173865410	LSM11|HepG2	44
chr1	173865047	173866047	+	RP5-1148A21.3|hela|ENSG00000234741|dwEE	chr1	173865168	173865175	DDX55|K562	7
chr1	173865047	173866047	+	RP5-1148A21.3|hela|ENSG00000234741|dwEE	chr1	173865521	173865535	PPIG|HepG2	14
chr1	173865047	173866047	+	RP5-1148A21.3|hela|ENSG00000234741|dwEE	chr1	173865161	173865182	LSM11|K562	21
chr1	173865047	173866047	+	RP5-1148A21.3|hela|ENSG00000234741|dwEE	chr1	173866008	173866011	UCHL5|HepG2	3
chr1	173865047	173866047	+	RP5-1148A21.3|hela|ENSG00000234741|dwEE	chr1	173865648	173865666	IGF2BP2|K562	18
chr1	173865047	173866047	+	RP5-1148A21.3|hela|ENSG00000234741|dwEE	chr1	173865629	173865667	HNRNPA1|HepG2	38
chr1	173865047	173866047	+	RP5-1148A21.3|hela|ENSG00000234741|dwEE	chr1	173865534	173865547	YBX3|K562	13
chr1	173865047	173866047	+	RP5-1148A21.3|hela|ENSG00000234741|dwEE	chr1	173865129	173865163	HNRNPC|HepG2	34
chr1	173865047	173866047	+	RP5-1148A21.3|hela|ENSG00000234741|dwEE	chr1	173865415	173865429	DROSHA|K562	14
chr1	173865047	173866047	+	RP5-1148A21.3|hela|ENSG00000234741|dwEE	chr1	173865835	173865928	EFTUD2|K562	93
chr1	173865047	173866047	+	RP5-1148A21.3|hela|ENSG00000234741|dwEE	chr1	173865159	173865196	DGCR8|HepG2	37
chr1	173865047	173866047	+	RP5-1148A21.3|hela|ENSG00000234741|dwEE	chr1	173865361	173865408	DDX6|K562	47
chr1	173865047	173866047	+	RP5-1148A21.3|hela|ENSG00000234741|dwEE	chr1	173865354	173865420	PPIL4|K562	66
chr1	173865047	173866047	+	RP5-1148A21.3|hela|ENSG00000234741|dwEE	chr1	173865509	173865529	UCHL5|K562	20
chr1	173865047	173866047	+	RP5-1148A21.3|hela|ENSG00000234741|dwEE	chr1	173865374	173865406	HNRNPC|HepG2	32
chr1	173865047	173866047	+	RP5-1148A21.3|hela|ENSG00000234741|dwEE	chr1	173865415	173865426	SRSF1|K562	11
chr1	173865047	173866047	+	RP5-1148A21.3|hela|ENSG00000234741|dwEE	chr1	173865261	173865278	GTF2F1|K562	17
chr1	173865047	173866047	+	RP5-1148A21.3|hela|ENSG00000234741|dwEE	chr1	173865350	173865414	RPS3|K562	64
chr1	173865047	173866047	+	RP5-1148A21.3|hela|ENSG00000234741|dwEE	chr1	173865492	173865520	AARS|K562	28
chr1	173865047	173866047	+	RP5-1148A21.3|hela|ENSG00000234741|dwEE	chr1	173865970	173866026	SND1|K562	56
chr1	173865047	173866047	+	RP5-1148A21.3|hela|ENSG00000234741|dwEE	chr1	173865472	173865476	YBX3|K562	4
chr1	173865047	173866047	+	RP5-1148A21.3|hela|ENSG00000234741|dwEE	chr1	173865625	173865682	LIN28B|HepG2	57
chr1	173865047	173866047	+	RP5-1148A21.3|hela|ENSG00000234741|dwEE	chr1	173865351	173865411	SF3A3|HepG2	60
chr1	173865047	173866047	+	RP5-1148A21.3|hela|ENSG00000234741|dwEE	chr1	173865360	173865416	SND1|HepG2	56
chr1	173865047	173866047	+	RP5-1148A21.3|hela|ENSG00000234741|dwEE	chr1	173865481	173865502	EIF4A3|HeLa	21
chr1	173865047	173866047	+	RP5-1148A21.3|hela|ENSG00000234741|dwEE	chr1	173865376	173865406	ZRANB2|K562	30
chr1	173865047	173866047	+	RP5-1148A21.3|hela|ENSG00000234741|dwEE	chr1	173865637	173865672	DGCR8|HepG2	35
chr1	173865047	173866047	+	RP5-1148A21.3|hela|ENSG00000234741|dwEE	chr1	173865857	173865872	RBM15|K562	15
chr1	173865047	173866047	+	RP5-1148A21.3|hela|ENSG00000234741|dwEE	chr1	173865242	173865282	UPF1|K562	40
chr1	173865047	173866047	+	RP5-1148A21.3|hela|ENSG00000234741|dwEE	chr1	173865639	173865662	RBM22|K562	23
chr1	173865047	173866047	+	RP5-1148A21.3|hela|ENSG00000234741|dwEE	chr1	173865151	173865181	DDX55|HepG2	30
chr1	173865047	173866047	+	RP5-1148A21.3|hela|ENSG00000234741|dwEE	chr1	173865163	173865186	HNRNPC|HepG2	23
chr1	173865047	173866047	+	RP5-1148A21.3|hela|ENSG00000234741|dwEE	chr1	173865993	173866024	SF3A3|HepG2	31
chr1	173865047	173866047	+	RP5-1148A21.3|hela|ENSG00000234741|dwEE	chr1	173865626	173865685	AUH|HepG2	59
chr1	173865047	173866047	+	RP5-1148A21.3|hela|ENSG00000234741|dwEE	chr1	173865912	173865950	U2AF2|K562	38
chr1	173865047	173866047	+	RP5-1148A21.3|hela|ENSG00000234741|dwEE	chr1	173865967	173866023	RBM27|K562	56
chr1	173865047	173866047	+	RP5-1148A21.3|hela|ENSG00000234741|dwEE	chr1	173865160	173865182	FXR1|K562	22
chr1	173865047	173866047	+	RP5-1148A21.3|hela|ENSG00000234741|dwEE	chr1	173865639	173865660	RBM22|K562	21
chr1	173865047	173866047	+	RP5-1148A21.3|hela|ENSG00000234741|dwEE	chr1	173865153	173865195	HNRNPU|K562	42
chr1	173865047	173866047	+	RP5-1148A21.3|hela|ENSG00000234741|dwEE	chr1	173865972	173866026	GTF2F1|HepG2	54
chr1	173865047	173866047	+	RP5-1148A21.3|hela|ENSG00000234741|dwEE	chr1	173865845	173866002	FUS|HEK293	157
chr1	173865047	173866047	+	RP5-1148A21.3|hela|ENSG00000234741|dwEE	chr1	173865978	173866032	AKAP8L|K562	54
chr1	173865047	173866047	+	RP5-1148A21.3|hela|ENSG00000234741|dwEE	chr1	173865630	173865674	IGF2BP3|HepG2	44
chr1	173865047	173866047	+	RP5-1148A21.3|hela|ENSG00000234741|dwEE	chr1	173865866	173865883	DDX3X|K562	17
chr1	173865047	173866047	+	RP5-1148A21.3|hela|ENSG00000234741|dwEE	chr1	173865977	173866010	TRA2A|HepG2	33
chr1	173865047	173866047	+	RP5-1148A21.3|hela|ENSG00000234741|dwEE	chr1	173865966	173865981	RPS3|K562	15
chr1	173865047	173866047	+	RP5-1148A21.3|hela|ENSG00000234741|dwEE	chr1	173865228	173865233	FXR2|K562	5
chr1	173865047	173866047	+	RP5-1148A21.3|hela|ENSG00000234741|dwEE	chr1	173866003	173866010	DKC1|HepG2	7
chr1	173865047	173866047	+	RP5-1148A21.3|hela|ENSG00000234741|dwEE	chr1	173865376	173865422	EFTUD2|HepG2	46
chr1	173865047	173866047	+	RP5-1148A21.3|hela|ENSG00000234741|dwEE	chr1	173865861	173865902	U2AF2|HepG2	41
chr1	173865047	173866047	+	RP5-1148A21.3|hela|ENSG00000234741|dwEE	chr1	173865363	173865411	NCBP2|HepG2	48
chr1	173865047	173866047	+	RP5-1148A21.3|hela|ENSG00000234741|dwEE	chr1	173866037	173866051	KHSRP|K562	10
chr1	173865047	173866047	+	RP5-1148A21.3|hela|ENSG00000234741|dwEE	chr1	173865775	173865820	KHSRP|K562	45
chr1	173865047	173866047	+	RP5-1148A21.3|hela|ENSG00000234741|dwEE	chr1	173865162	173865194	PUM2|K562	32
chr1	173865047	173866047	+	RP5-1148A21.3|hela|ENSG00000234741|dwEE	chr1	173865537	173865549	BUD13|K562	12
chr1	173865047	173866047	+	RP5-1148A21.3|hela|ENSG00000234741|dwEE	chr1	173865995	173866000	NOL12|HepG2	5
chr1	173865047	173866047	+	RP5-1148A21.3|hela|ENSG00000234741|dwEE	chr1	173865377	173865415	TRA2A|K562	38
chr1	173865047	173866047	+	RP5-1148A21.3|hela|ENSG00000234741|dwEE	chr1	173865417	173865442	BUD13|K562	25
chr1	173865047	173866047	+	RP5-1148A21.3|hela|ENSG00000234741|dwEE	chr1	173865352	173865415	TAF15|HepG2	63
chr1	173865047	173866047	+	RP5-1148A21.3|hela|ENSG00000234741|dwEE	chr1	173865615	173865675	TARDBP|K562	60
chr1	173865047	173866047	+	RP5-1148A21.3|hela|ENSG00000234741|dwEE	chr1	173865167	173865194	SBDS|K562	27
chr1	173865047	173866047	+	RP5-1148A21.3|hela|ENSG00000234741|dwEE	chr1	173865349	173865417	RPS5|K562	68
chr1	173865047	173866047	+	RP5-1148A21.3|hela|ENSG00000234741|dwEE	chr1	173865145	173865182	TIA1|HeLa	37
chr1	173865047	173866047	+	RP5-1148A21.3|hela|ENSG00000234741|dwEE	chr1	173865925	173865933	SF3B4|K562	8
chr1	173865047	173866047	+	RP5-1148A21.3|hela|ENSG00000234741|dwEE	chr1	173865631	173865675	RPS11|K562	44
chr1	173865047	173866047	+	RP5-1148A21.3|hela|ENSG00000234741|dwEE	chr1	173865856	173865865	ZRANB2|K562	9
chr1	173865047	173866047	+	RP5-1148A21.3|hela|ENSG00000234741|dwEE	chr1	173865866	173865872	SRSF7|HepG2	6
chr1	173865047	173866047	+	RP5-1148A21.3|hela|ENSG00000234741|dwEE	chr1	173865629	173865689	PTBP1|HepG2	60
chr1	173865047	173866047	+	RP5-1148A21.3|hela|ENSG00000234741|dwEE	chr1	173865870	173865893	NONO|K562	23
chr1	173865047	173866047	+	RP5-1148A21.3|hela|ENSG00000234741|dwEE	chr1	173865535	173865547	LIN28B|K562	12
chr1	173865047	173866047	+	RP5-1148A21.3|hela|ENSG00000234741|dwEE	chr1	173865347	173865401	CSTF2T|K562	54
chr1	173865047	173866047	+	RP5-1148A21.3|hela|ENSG00000234741|dwEE	chr1	173865228	173865240	DDX6|K562	12
chr1	173865047	173866047	+	RP5-1148A21.3|hela|ENSG00000234741|dwEE	chr1	173866003	173866017	TIA1|K562	14
chr1	173865047	173866047	+	RP5-1148A21.3|hela|ENSG00000234741|dwEE	chr1	173865242	173865282	DDX6|K562	40
chr1	173865047	173866047	+	RP5-1148A21.3|hela|ENSG00000234741|dwEE	chr1	173865874	173865909	EIF3H|HepG2	35
chr1	173865047	173866047	+	RP5-1148A21.3|hela|ENSG00000234741|dwEE	chr1	173865140	173865183	IGF2BP3|HepG2	43
chr1	173865047	173866047	+	RP5-1148A21.3|hela|ENSG00000234741|dwEE	chr1	173865228	173865264	HLTF|K562	36
chr1	173865047	173866047	+	RP5-1148A21.3|hela|ENSG00000234741|dwEE	chr1	173865153	173865159	PRPF8|HepG2	6
chr1	173865047	173866047	+	RP5-1148A21.3|hela|ENSG00000234741|dwEE	chr1	173865845	173866002	CSTF2|HEK293	157
chr1	173865047	173866047	+	RP5-1148A21.3|hela|ENSG00000234741|dwEE	chr1	173865153	173865196	XPO5|HepG2	43
chr1	173865047	173866047	+	RP5-1148A21.3|hela|ENSG00000234741|dwEE	chr1	173865639	173865673	AARS|K562	34
chr1	173865047	173866047	+	RP5-1148A21.3|hela|ENSG00000234741|dwEE	chr1	173865859	173865896	SRSF1|HepG2	37
chr1	173865047	173866047	+	RP5-1148A21.3|hela|ENSG00000234741|dwEE	chr1	173865636	173865658	IGF2BP1|K562	22
chr1	173865047	173866047	+	RP5-1148A21.3|hela|ENSG00000234741|dwEE	chr1	173865169	173865189	PUM2|K562	20
chr1	173865047	173866047	+	RP5-1148A21.3|hela|ENSG00000234741|dwEE	chr1	173865970	173866019	YWHAG|K562	49
chr1	173865047	173866047	+	RP5-1148A21.3|hela|ENSG00000234741|dwEE	chr1	173865232	173865281	GRWD1|HepG2	49
chr1	173865047	173866047	+	RP5-1148A21.3|hela|ENSG00000234741|dwEE	chr1	173865623	173865679	RPS5|K562	56
chr1	173865047	173866047	+	RP5-1148A21.3|hela|ENSG00000234741|dwEE	chr1	173865859	173865887	GPKOW|K562	28
chr1	173865047	173866047	+	RP5-1148A21.3|hela|ENSG00000234741|dwEE	chr1	173865857	173865926	BUD13|K562	69
chr1	173865047	173866047	+	RP5-1148A21.3|hela|ENSG00000234741|dwEE	chr1	173865629	173865685	PTBP1|K562	56
chr1	173865047	173866047	+	RP5-1148A21.3|hela|ENSG00000234741|dwEE	chr1	173865173	173865197	POLR2G|HepG2	24
chr1	173865047	173866047	+	RP5-1148A21.3|hela|ENSG00000234741|dwEE	chr1	173865855	173865897	TIA1|K562	42
chr1	173865047	173866047	+	RP5-1148A21.3|hela|ENSG00000234741|dwEE	chr1	173865167	173865176	DHX30|HepG2	9
chr1	173865047	173866047	+	RP5-1148A21.3|hela|ENSG00000234741|dwEE	chr1	173865537	173865547	ZRANB2|K562	10
chr1	173865047	173866047	+	RP5-1148A21.3|hela|ENSG00000234741|dwEE	chr1	173865858	173865864	UCHL5|HepG2	6
chr1	173865047	173866047	+	RP5-1148A21.3|hela|ENSG00000234741|dwEE	chr1	173865648	173865652	NOLC1|HepG2	4
chr1	173865047	173866047	+	RP5-1148A21.3|hela|ENSG00000234741|dwEE	chr1	173866000	173866027	NOL12|HepG2	27
chr1	173865047	173866047	+	RP5-1148A21.3|hela|ENSG00000234741|dwEE	chr1	173865161	173865187	GPKOW|K562	26
chr1	173865047	173866047	+	RP5-1148A21.3|hela|ENSG00000234741|dwEE	chr1	173865352	173865378	DKC1|HepG2	26
chr1	173865047	173866047	+	RP5-1148A21.3|hela|ENSG00000234741|dwEE	chr1	173865845	173866022	TAF15|HEK293	177
chr1	173865047	173866047	+	RP5-1148A21.3|hela|ENSG00000234741|dwEE	chr1	173865864	173865882	BUD13|K562	18
chr1	173865047	173866047	+	RP5-1148A21.3|hela|ENSG00000234741|dwEE	chr1	173865855	173865901	XRN2|K562	46
chr1	173865047	173866047	+	RP5-1148A21.3|hela|ENSG00000234741|dwEE	chr1	173865640	173865679	NCBP2|K562	39
chr1	173865047	173866047	+	RP5-1148A21.3|hela|ENSG00000234741|dwEE	chr1	173865369	173865378	SMNDC1|K562	9
chr1	173865047	173866047	+	RP5-1148A21.3|hela|ENSG00000234741|dwEE	chr1	173865966	173866027	EXOSC5|K562	61
chr1	173865047	173866047	+	RP5-1148A21.3|hela|ENSG00000234741|dwEE	chr1	173865170	173865193	SMNDC1|HepG2	23
chr1	173865047	173866047	+	RP5-1148A21.3|hela|ENSG00000234741|dwEE	chr1	173865154	173865195	XRCC6|K562	41
chr1	173865047	173866047	+	RP5-1148A21.3|hela|ENSG00000234741|dwEE	chr1	173865254	173865279	HNRNPA1|K562	25
chr1	173865047	173866047	+	RP5-1148A21.3|hela|ENSG00000234741|dwEE	chr1	173865355	173865428	HNRNPU|HepG2	73
chr1	173865047	173866047	+	RP5-1148A21.3|hela|ENSG00000234741|dwEE	chr1	173865632	173865678	LARP7|K562	46
chr1	173865047	173866047	+	RP5-1148A21.3|hela|ENSG00000234741|dwEE	chr1	173865845	173865982	AGO4|HEK293	137
chr1	173865047	173866047	+	RP5-1148A21.3|hela|ENSG00000234741|dwEE	chr1	173865377	173865414	TRA2A|K562	37
chr1	173865047	173866047	+	RP5-1148A21.3|hela|ENSG00000234741|dwEE	chr1	173865845	173866002	CPSF4|HEK293	157
chr1	173865047	173866047	+	RP5-1148A21.3|hela|ENSG00000234741|dwEE	chr1	173865240	173865287	XRN2|K562	47
chr1	173865047	173866047	+	RP5-1148A21.3|hela|ENSG00000234741|dwEE	chr1	173865632	173865682	AGGF1|HepG2	50
chr1	173865047	173866047	+	RP5-1148A21.3|hela|ENSG00000234741|dwEE	chr1	173865974	173866022	UCHL5|HepG2	48
chr1	173865047	173866047	+	RP5-1148A21.3|hela|ENSG00000234741|dwEE	chr1	173865365	173865380	SMNDC1|K562	15
chr1	173865047	173866047	+	RP5-1148A21.3|hela|ENSG00000234741|dwEE	chr1	173865855	173865903	XRN2|K562	48
chr1	173865047	173866047	+	RP5-1148A21.3|hela|ENSG00000234741|dwEE	chr1	173865348	173865383	HNRNPUL1|K562	35
chr1	173865047	173866047	+	RP5-1148A21.3|hela|ENSG00000234741|dwEE	chr1	173865476	173865499	TIA1|K562	23
chr1	173865047	173866047	+	RP5-1148A21.3|hela|ENSG00000234741|dwEE	chr1	173865368	173865416	SBDS|K562	48
chr1	173865047	173866047	+	RP5-1148A21.3|hela|ENSG00000234741|dwEE	chr1	173865977	173866028	XRCC6|HepG2	51
chr1	173865047	173866047	+	RP5-1148A21.3|hela|ENSG00000234741|dwEE	chr1	173865156	173865196	UCHL5|HepG2	40
chr1	173865047	173866047	+	RP5-1148A21.3|hela|ENSG00000234741|dwEE	chr1	173865991	173866016	SRSF7|K562	25
chr1	173865047	173866047	+	RP5-1148A21.3|hela|ENSG00000234741|dwEE	chr1	173865256	173865283	METAP2|K562	27
chr1	173865047	173866047	+	RP5-1148A21.3|hela|ENSG00000234741|dwEE	chr1	173865349	173865376	LSM11|K562	27
chr1	173865047	173866047	+	RP5-1148A21.3|hela|ENSG00000234741|dwEE	chr1	173865376	173865412	LSM11|K562	36
chr1	173865047	173866047	+	RP5-1148A21.3|hela|ENSG00000234741|dwEE	chr1	173865363	173865409	LARP4|HepG2	46
chr1	173865047	173866047	+	RP5-1148A21.3|hela|ENSG00000234741|dwEE	chr1	173865860	173865863	ZRANB2|K562	3
chr1	173865047	173866047	+	RP5-1148A21.3|hela|ENSG00000234741|dwEE	chr1	173865863	173865874	YBX3|K562	11
chr1	173865047	173866047	+	RP5-1148A21.3|hela|ENSG00000234741|dwEE	chr1	173865639	173865676	EIF3D|HepG2	37
chr1	173865047	173866047	+	RP5-1148A21.3|hela|ENSG00000234741|dwEE	chr1	173865626	173865680	DDX3X|K562	54
chr1	173865047	173866047	+	RP5-1148A21.3|hela|ENSG00000234741|dwEE	chr1	173865363	173865414	RPS3|HepG2	51
chr1	173865047	173866047	+	RP5-1148A21.3|hela|ENSG00000234741|dwEE	chr1	173865627	173865677	MTPAP|K562	50
chr1	173865047	173866047	+	RP5-1148A21.3|hela|ENSG00000234741|dwEE	chr1	173865379	173865388	DKC1|HepG2	9
chr1	173865047	173866047	+	RP5-1148A21.3|hela|ENSG00000234741|dwEE	chr1	173865856	173865864	UCHL5|HepG2	8
chr1	173865047	173866047	+	RP5-1148A21.3|hela|ENSG00000234741|dwEE	chr1	173865364	173865417	RBM15|HepG2	53
chr1	173865047	173866047	+	RP5-1148A21.3|hela|ENSG00000234741|dwEE	chr1	173865162	173865193	AGGF1|HepG2	31
chr1	173865047	173866047	+	RP5-1148A21.3|hela|ENSG00000234741|dwEE	chr1	173865487	173865534	ZNF622|K562	47
chr1	173865047	173866047	+	RP5-1148A21.3|hela|ENSG00000234741|dwEE	chr1	173865874	173865888	YBX3|K562	14
chr1	173865047	173866047	+	RP5-1148A21.3|hela|ENSG00000234741|dwEE	chr1	173865967	173865977	DDX24|K562	10
chr1	173865047	173866047	+	RP5-1148A21.3|hela|ENSG00000234741|dwEE	chr1	173865358	173865413	EIF3H|HepG2	55
chr1	173865047	173866047	+	RP5-1148A21.3|hela|ENSG00000234741|dwEE	chr1	173865145	173865197	RBM22|HepG2	52
chr1	173865047	173866047	+	RP5-1148A21.3|hela|ENSG00000234741|dwEE	chr1	173865624	173865668	XRN2|HepG2	44
chr1	173865047	173866047	+	RP5-1148A21.3|hela|ENSG00000234741|dwEE	chr1	173865349	173865415	EXOSC5|K562	66
chr1	173865047	173866047	+	RP5-1148A21.3|hela|ENSG00000234741|dwEE	chr1	173865881	173865893	FMR1|K562	12
chr1	173865047	173866047	+	RP5-1148A21.3|hela|ENSG00000234741|dwEE	chr1	173865350	173865424	SUGP2|HepG2	74
chr1	173865047	173866047	+	RP5-1148A21.3|hela|ENSG00000234741|dwEE	chr1	173865358	173865415	TNRC6A|K562	57
chr1	173865047	173866047	+	RP5-1148A21.3|hela|ENSG00000234741|dwEE	chr1	173865512	173865529	KHDRBS1|K562	17
chr1	173865047	173866047	+	RP5-1148A21.3|hela|ENSG00000234741|dwEE	chr1	173865894	173865903	BUD13|K562	9
chr1	173865047	173866047	+	RP5-1148A21.3|hela|ENSG00000234741|dwEE	chr1	173865800	173865829	KHSRP|K562	29
chr1	173865047	173866047	+	RP5-1148A21.3|hela|ENSG00000234741|dwEE	chr1	173865867	173865893	IGF2BP2|K562	26
chr1	173865047	173866047	+	RP5-1148A21.3|hela|ENSG00000234741|dwEE	chr1	173865624	173865680	SUGP2|HepG2	56
chr1	173865047	173866047	+	RP5-1148A21.3|hela|ENSG00000234741|dwEE	chr1	173865906	173865932	EFTUD2|K562	26
chr1	173865047	173866047	+	RP5-1148A21.3|hela|ENSG00000234741|dwEE	chr1	173865977	173866028	HNRNPU|K562	51
chr1	173865047	173866047	+	RP5-1148A21.3|hela|ENSG00000234741|dwEE	chr1	173865370	173865414	HNRNPA1|HepG2	44
chr1	173865047	173866047	+	RP5-1148A21.3|hela|ENSG00000234741|dwEE	chr1	173865623	173865673	LSM11|K562	50
chr1	173865047	173866047	+	RP5-1148A21.3|hela|ENSG00000234741|dwEE	chr1	173865445	173865462	PRPF8|K562	17
chr1	173865047	173866047	+	RP5-1148A21.3|hela|ENSG00000234741|dwEE	chr1	173865497	173865505	TBRG4|HepG2	8
chr1	173865047	173866047	+	RP5-1148A21.3|hela|ENSG00000234741|dwEE	chr1	173865159	173865197	AGGF1|HepG2	38
chr1	173865047	173866047	+	RP5-1148A21.3|hela|ENSG00000234741|dwEE	chr1	173865589	173865642	TAF15|HEK293	53
chr1	173865047	173866047	+	RP5-1148A21.3|hela|ENSG00000234741|dwEE	chr1	173865589	173865642	AGO2|HEK293S	53
chr1	173865047	173866047	+	RP5-1148A21.3|hela|ENSG00000234741|dwEE	chr1	173865858	173865898	U2AF1|K562	40
chr1	173865047	173866047	+	RP5-1148A21.3|hela|ENSG00000234741|dwEE	chr1	173865175	173865184	DDX55|K562	9
chr1	173865047	173866047	+	RP5-1148A21.3|hela|ENSG00000234741|dwEE	chr1	173865994	173865999	HNRNPA1|K562	5
chr1	173865047	173866047	+	RP5-1148A21.3|hela|ENSG00000234741|dwEE	chr1	173865756	173865800	KHSRP|K562	44
chr1	173865047	173866047	+	RP5-1148A21.3|hela|ENSG00000234741|dwEE	chr1	173865626	173865670	QKI|HepG2	44
chr1	173865047	173866047	+	RP5-1148A21.3|hela|ENSG00000234741|dwEE	chr1	173865482	173865535	GRWD1|HepG2	53
chr1	173865047	173866047	+	RP5-1148A21.3|hela|ENSG00000234741|dwEE	chr1	173865361	173865409	FUS|K562	48
chr1	173865047	173866047	+	RP5-1148A21.3|hela|ENSG00000234741|dwEE	chr1	173865968	173866023	PPIL4|K562	55
chr1	173865047	173866047	+	RP5-1148A21.3|hela|ENSG00000234741|dwEE	chr1	173865159	173865194	NONO|K562	35
chr1	173865047	173866047	+	RP5-1148A21.3|hela|ENSG00000234741|dwEE	chr1	173865160	173865194	HNRNPUL1|HepG2	34
chr1	173865047	173866047	+	RP5-1148A21.3|hela|ENSG00000234741|dwEE	chr1	173865862	173865881	SRSF7|K562	19
chr1	173865047	173866047	+	RP5-1148A21.3|hela|ENSG00000234741|dwEE	chr1	173865368	173865396	FUS|K562	28
chr1	173865047	173866047	+	RP5-1148A21.3|hela|ENSG00000234741|dwEE	chr1	173865244	173865274	SUB1|HepG2	30
chr1	173865047	173866047	+	RP5-1148A21.3|hela|ENSG00000234741|dwEE	chr1	173865414	173865426	TRA2A|K562	12
chr1	173865047	173866047	+	RP5-1148A21.3|hela|ENSG00000234741|dwEE	chr1	173865481	173865502	HNRNPC|HeLa	21
chr1	173865047	173866047	+	RP5-1148A21.3|hela|ENSG00000234741|dwEE	chr1	173865229	173865238	UCHL5|K562	9
chr1	173865047	173866047	+	RP5-1148A21.3|hela|ENSG00000234741|dwEE	chr1	173865987	173866026	FXR1|K562	39
chr1	173865047	173866047	+	RP5-1148A21.3|hela|ENSG00000234741|dwEE	chr1	173865986	173865994	SMNDC1|K562	8
chr1	173865047	173866047	+	RP5-1148A21.3|hela|ENSG00000234741|dwEE	chr1	173865354	173865428	CSTF2T|HepG2	74
chr1	173865047	173866047	+	RP5-1148A21.3|hela|ENSG00000234741|dwEE	chr1	173865228	173865275	SRSF7|K562	47
chr1	173865047	173866047	+	RP5-1148A21.3|hela|ENSG00000234741|dwEE	chr1	173865415	173865429	DKC1|HepG2	14
chr1	173865047	173866047	+	RP5-1148A21.3|hela|ENSG00000234741|dwEE	chr1	173865984	173866028	SRSF7|K562	44
chr1	173865047	173866047	+	RP5-1148A21.3|hela|ENSG00000234741|dwEE	chr1	173865185	173865196	LSM11|K562	11
chr1	173865047	173866047	+	RP5-1148A21.3|hela|ENSG00000234741|dwEE	chr1	173865228	173865237	DDX24|K562	9
chr1	173865047	173866047	+	RP5-1148A21.3|hela|ENSG00000234741|dwEE	chr1	173865856	173865897	PPIG|HepG2	41
chr1	173865047	173866047	+	RP5-1148A21.3|hela|ENSG00000234741|dwEE	chr1	173865369	173865410	SND1|HepG2	41
chr1	173865047	173866047	+	RP5-1148A21.3|hela|ENSG00000234741|dwEE	chr1	173865170	173865192	YWHAG|K562	22
chr1	173865047	173866047	+	RP5-1148A21.3|hela|ENSG00000234741|dwEE	chr1	173865589	173865642	PTBP1|HEK293T	53
chr1	173865047	173866047	+	RP5-1148A21.3|hela|ENSG00000234741|dwEE	chr1	173865414	173865419	AUH|HepG2	5
chr1	173865047	173866047	+	RP5-1148A21.3|hela|ENSG00000234741|dwEE	chr1	173865974	173865994	NOLC1|HepG2	20
chr1	173865047	173866047	+	RP5-1148A21.3|hela|ENSG00000234741|dwEE	chr1	173865539	173865545	PRPF8|K562	6
chr1	173865047	173866047	+	RP5-1148A21.3|hela|ENSG00000234741|dwEE	chr1	173865502	173865519	DDX55|K562	17
chr1	173865047	173866047	+	RP5-1148A21.3|hela|ENSG00000234741|dwEE	chr1	173865353	173865415	FTO|K562	62
chr1	173865047	173866047	+	RP5-1148A21.3|hela|ENSG00000234741|dwEE	chr1	173865966	173866022	PUM2|K562	56
chr1	173865047	173866047	+	RP5-1148A21.3|hela|ENSG00000234741|dwEE	chr1	173865354	173865417	DROSHA|K562	63
chr1	173865047	173866047	+	RP5-1148A21.3|hela|ENSG00000234741|dwEE	chr1	173865228	173865247	UPF1|K562	19
chr1	173865047	173866047	+	RP5-1148A21.3|hela|ENSG00000234741|dwEE	chr1	173865858	173865886	DGCR8|K562	28
chr1	173865047	173866047	+	RP5-1148A21.3|hela|ENSG00000234741|dwEE	chr1	173865845	173866002	HNRNPF|HEK293T	157
chr1	173865047	173866047	+	RP5-1148A21.3|hela|ENSG00000234741|dwEE	chr1	173865359	173865415	XPO5|HepG2	56
chr1	173865047	173866047	+	RP5-1148A21.3|hela|ENSG00000234741|dwEE	chr1	173865972	173866027	NOL12|HepG2	55
chr1	173865047	173866047	+	RP5-1148A21.3|hela|ENSG00000234741|dwEE	chr1	173865501	173865507	YBX3|K562	6
chr1	173865047	173866047	+	RP5-1148A21.3|hela|ENSG00000234741|dwEE	chr1	173865374	173865437	RPS5|HepG2	63
chr1	173865047	173866047	+	RP5-1148A21.3|hela|ENSG00000234741|dwEE	chr1	173865987	173866020	GRWD1|HepG2	33
chr1	173865047	173866047	+	RP5-1148A21.3|hela|ENSG00000234741|dwEE	chr1	173865985	173866018	SF3A3|HepG2	33
chr1	173865047	173866047	+	RP5-1148A21.3|hela|ENSG00000234741|dwEE	chr1	173865352	173865413	RBM27|K562	61
chr1	173865047	173866047	+	RP5-1148A21.3|hela|ENSG00000234741|dwEE	chr1	173865633	173865697	U2AF2|HepG2	64
chr1	173865047	173866047	+	RP5-1148A21.3|hela|ENSG00000234741|dwEE	chr1	173865176	173865183	EWSR1|K562	7
chr1	173865047	173866047	+	RP5-1148A21.3|hela|ENSG00000234741|dwEE	chr1	173865135	173865163	PRPF8|K562	28
chr1	173865047	173866047	+	RP5-1148A21.3|hela|ENSG00000234741|dwEE	chr1	173865982	173866025	U2AF2|HepG2	43
chr1	173865047	173866047	+	RP5-1148A21.3|hela|ENSG00000234741|dwEE	chr1	173865181	173865197	DDX55|HepG2	16
chr1	173865047	173866047	+	RP5-1148A21.3|hela|ENSG00000234741|dwEE	chr1	173865474	173865496	SUB1|HepG2	22
chr1	173865047	173866047	+	RP5-1148A21.3|hela|ENSG00000234741|dwEE	chr1	173865917	173865948	SF3B4|HepG2	31
chr1	173865047	173866047	+	RP5-1148A21.3|hela|ENSG00000234741|dwEE	chr1	173865856	173865858	SLTM|K562	2
chr1	173865047	173866047	+	RP5-1148A21.3|hela|ENSG00000234741|dwEE	chr1	173865370	173865390	NOLC1|HepG2	20
chr1	173865047	173866047	+	RP5-1148A21.3|hela|ENSG00000234741|dwEE	chr1	173865624	173865676	GNL3|K562	52
chr1	173865047	173866047	+	RP5-1148A21.3|hela|ENSG00000234741|dwEE	chr1	173865365	173865412	NCBP2|K562	47
chr1	173865047	173866047	+	RP5-1148A21.3|hela|ENSG00000234741|dwEE	chr1	173865415	173865425	SND1|K562	10
chr1	173865047	173866047	+	RP5-1148A21.3|hela|ENSG00000234741|dwEE	chr1	173865920	173865939	SLTM|K562	19
chr1	173865047	173866047	+	RP5-1148A21.3|hela|ENSG00000234741|dwEE	chr1	173865162	173865184	RBFOX2|K562	22
chr1	173865047	173866047	+	RP5-1148A21.3|hela|ENSG00000234741|dwEE	chr1	173865845	173866002	HNRNPA1|HEK293T	157
chr1	173865047	173866047	+	RP5-1148A21.3|hela|ENSG00000234741|dwEE	chr1	173865538	173865546	RBM15|K562	8
chr1	173865047	173866047	+	RP5-1148A21.3|hela|ENSG00000234741|dwEE	chr1	173865350	173865370	HNRNPA1|HepG2	20
chr1	173865047	173866047	+	RP5-1148A21.3|hela|ENSG00000234741|dwEE	chr1	173865625	173865681	NSUN2|K562	56
chr1	173865047	173866047	+	RP5-1148A21.3|hela|ENSG00000234741|dwEE	chr1	173865515	173865559	U2AF2|HepG2	44
chr1	173865047	173866047	+	RP5-1148A21.3|hela|ENSG00000234741|dwEE	chr1	173865623	173865677	LARP4|K562	54
chr1	173865047	173866047	+	RP5-1148A21.3|hela|ENSG00000234741|dwEE	chr1	173865973	173866010	DDX6|HepG2	37
chr1	173865047	173866047	+	RP5-1148A21.3|hela|ENSG00000234741|dwEE	chr1	173865516	173865558	U2AF2|K562	42
chr1	173865047	173866047	+	RP5-1148A21.3|hela|ENSG00000234741|dwEE	chr1	173865624	173865678	SFPQ|HepG2	54
chr1	173865047	173866047	+	RP5-1148A21.3|hela|ENSG00000234741|dwEE	chr1	173865258	173865292	AGGF1|HepG2	34
chr1	173865047	173866047	+	RP5-1148A21.3|hela|ENSG00000234741|dwEE	chr1	173865988	173866006	RBM22|HepG2	18
chr1	173865047	173866047	+	RP5-1148A21.3|hela|ENSG00000234741|dwEE	chr1	173865623	173865684	TRA2A|K562	61
chr1	173865047	173866047	+	RP5-1148A21.3|hela|ENSG00000234741|dwEE	chr1	173865970	173866011	IGF2BP2|K562	41
chr1	173865047	173866047	+	RP5-1148A21.3|hela|ENSG00000234741|dwEE	chr1	173865864	173865893	UCHL5|HepG2	29
chr1	173865047	173866047	+	RP5-1148A21.3|hela|ENSG00000234741|dwEE	chr1	173865230	173865282	IGF2BP2|K562	52
chr1	173865047	173866047	+	RP5-1148A21.3|hela|ENSG00000234741|dwEE	chr1	173865159	173865183	ILF3|HepG2	24
chr1	173865047	173866047	+	RP5-1148A21.3|hela|ENSG00000234741|dwEE	chr1	173865349	173865410	DHX30|HepG2	61
chr1	173865047	173866047	+	RP5-1148A21.3|hela|ENSG00000234741|dwEE	chr1	173865296	173865314	PRPF8|K562	18
chr1	173865047	173866047	+	RP5-1148A21.3|hela|ENSG00000234741|dwEE	chr1	173865496	173865507	XRN2|K562	11
chr1	173865047	173866047	+	RP5-1148A21.3|hela|ENSG00000234741|dwEE	chr1	173865974	173866021	SND1|HepG2	47
chr1	173865047	173866047	+	RP5-1148A21.3|hela|ENSG00000234741|dwEE	chr1	173865229	173865241	DDX55|K562	12
chr1	173865047	173866047	+	RP5-1148A21.3|hela|ENSG00000234741|dwEE	chr1	173865359	173865411	SRSF9|HepG2	52
chr1	173865047	173866047	+	RP5-1148A21.3|hela|ENSG00000234741|dwEE	chr1	173865179	173865195	SF3B4|K562	16
chr1	173865047	173866047	+	RP5-1148A21.3|hela|ENSG00000234741|dwEE	chr1	173865361	173865410	SRSF7|HepG2	49
chr1	173865047	173866047	+	RP5-1148A21.3|hela|ENSG00000234741|dwEE	chr1	173865345	173865417	ILF3|K562	72
chr1	173865047	173866047	+	RP5-1148A21.3|hela|ENSG00000234741|dwEE	chr1	173865851	173865929	BUD13|HepG2	78
chr1	173865047	173866047	+	RP5-1148A21.3|hela|ENSG00000234741|dwEE	chr1	173865139	173865181	XRN2|K562	42
chr1	173865047	173866047	+	RP5-1148A21.3|hela|ENSG00000234741|dwEE	chr1	173865861	173865905	SF3B4|K562	44
chr1	173865047	173866047	+	RP5-1148A21.3|hela|ENSG00000234741|dwEE	chr1	173865362	173865405	CSTF2T|HepG2	43
chr1	173865047	173866047	+	RP5-1148A21.3|hela|ENSG00000234741|dwEE	chr1	173865350	173865370	RBFOX2|K562	20
chr1	173865047	173866047	+	RP5-1148A21.3|hela|ENSG00000234741|dwEE	chr1	173865642	173865718	KHSRP|K562	76
chr1	173865047	173866047	+	RP5-1148A21.3|hela|ENSG00000234741|dwEE	chr1	173865916	173865938	AGGF1|HepG2	22
chr1	173865047	173866047	+	RP5-1148A21.3|hela|ENSG00000234741|dwEE	chr1	173865999	173866022	RBM15|HepG2	23
chr1	173865047	173866047	+	RP5-1148A21.3|hela|ENSG00000234741|dwEE	chr1	173865241	173865270	PPIG|HepG2	29
chr1	173865047	173866047	+	RP5-1148A21.3|hela|ENSG00000234741|dwEE	chr1	173865161	173865196	DROSHA|K562	35
chr1	173865047	173866047	+	RP5-1148A21.3|hela|ENSG00000234741|dwEE	chr1	173865861	173865883	DDX42|K562	22
chr1	173865047	173866047	+	RP5-1148A21.3|hela|ENSG00000234741|dwEE	chr1	173865353	173865413	EIF4G2|K562	60
chr1	173865047	173866047	+	RP5-1148A21.3|hela|ENSG00000234741|dwEE	chr1	173865228	173865237	LIN28B|K562	9
chr1	173865047	173866047	+	RP5-1148A21.3|hela|ENSG00000234741|dwEE	chr1	173865163	173865201	HNRNPL|HepG2	38
chr1	173865047	173866047	+	RP5-1148A21.3|hela|ENSG00000234741|dwEE	chr1	173865358	173865402	TARDBP|SH-SY5Y	44
chr1	173865047	173866047	+	RP5-1148A21.3|hela|ENSG00000234741|dwEE	chr1	173865631	173865680	QKI|K562	49
chr1	173865047	173866047	+	RP5-1148A21.3|hela|ENSG00000234741|dwEE	chr1	173865353	173865403	SLTM|K562	50
chr1	173865047	173866047	+	RP5-1148A21.3|hela|ENSG00000234741|dwEE	chr1	173866019	173866027	TROVE2|HepG2	8
chr1	173865047	173866047	+	RP5-1148A21.3|hela|ENSG00000234741|dwEE	chr1	173865969	173865974	NOLC1|HepG2	5
chr1	173865047	173866047	+	RP5-1148A21.3|hela|ENSG00000234741|dwEE	chr1	173865974	173866015	AUH|HepG2	41
chr1	173865047	173866047	+	RP5-1148A21.3|hela|ENSG00000234741|dwEE	chr1	173865982	173866022	EIF3H|HepG2	40
chr1	173865047	173866047	+	RP5-1148A21.3|hela|ENSG00000234741|dwEE	chr1	173865628	173865683	DROSHA|K562	55
chr1	173865047	173866047	+	RP5-1148A21.3|hela|ENSG00000234741|dwEE	chr1	173865357	173865410	LIN28B|HepG2	53
chr1	173865047	173866047	+	RP5-1148A21.3|hela|ENSG00000234741|dwEE	chr1	173865157	173865191	ZRANB2|K562	34
chr1	173865047	173866047	+	RP5-1148A21.3|hela|ENSG00000234741|dwEE	chr1	173865352	173865412	EFTUD2|K562	60
chr1	173865047	173866047	+	RP5-1148A21.3|hela|ENSG00000234741|dwEE	chr1	173865973	173865983	SMNDC1|K562	10
chr1	173865047	173866047	+	RP5-1148A21.3|hela|ENSG00000234741|dwEE	chr1	173865624	173865686	DDX24|K562	62
chr1	173865047	173866047	+	RP5-1148A21.3|hela|ENSG00000234741|dwEE	chr1	173865414	173865426	KHDRBS1|K562	12
chr1	173865047	173866047	+	RP5-1148A21.3|hela|ENSG00000234741|dwEE	chr1	173865987	173866001	EIF3D|HepG2	14
chr1	173865047	173866047	+	RP5-1148A21.3|hela|ENSG00000234741|dwEE	chr1	173865182	173865196	LSM11|K562	14
chr1	173865047	173866047	+	RP5-1148A21.3|hela|ENSG00000234741|dwEE	chr1	173865358	173865412	GTF2F1|HepG2	54
chr1	173865047	173866047	+	RP5-1148A21.3|hela|ENSG00000234741|dwEE	chr1	173865148	173865196	SUPV3L1|HepG2	48
chr1	173865047	173866047	+	RP5-1148A21.3|hela|ENSG00000234741|dwEE	chr1	173866041	173866062	CSTF2|HEK293	6
chr1	173865047	173866047	+	RP5-1148A21.3|hela|ENSG00000234741|dwEE	chr1	173865349	173865366	DDX24|K562	17
chr1	173865047	173866047	+	RP5-1148A21.3|hela|ENSG00000234741|dwEE	chr1	173865639	173865676	SMNDC1|K562	37
chr1	173865047	173866047	+	RP5-1148A21.3|hela|ENSG00000234741|dwEE	chr1	173865637	173865673	TAF15|K562	36
chr1	173865047	173866047	+	RP5-1148A21.3|hela|ENSG00000234741|dwEE	chr1	173865350	173865411	EXOSC5|K562	61
chr1	173865047	173866047	+	RP5-1148A21.3|hela|ENSG00000234741|dwEE	chr1	173865624	173865655	DKC1|HepG2	31
chr1	173865047	173866047	+	RP5-1148A21.3|hela|ENSG00000234741|dwEE	chr1	173865367	173865416	UCHL5|HepG2	49
chr1	173865047	173866047	+	RP5-1148A21.3|hela|ENSG00000234741|dwEE	chr1	173865856	173865862	PPIG|HepG2	6
chr1	173865047	173866047	+	RP5-1148A21.3|hela|ENSG00000234741|dwEE	chr1	173865351	173865370	TROVE2|K562	19
chr1	173865047	173866047	+	RP5-1148A21.3|hela|ENSG00000234741|dwEE	chr1	173865625	173865634	SMNDC1|K562	9
chr1	173865047	173866047	+	RP5-1148A21.3|hela|ENSG00000234741|dwEE	chr1	173865352	173865355	NOLC1|HepG2	3
chr1	173865047	173866047	+	RP5-1148A21.3|hela|ENSG00000234741|dwEE	chr1	173865784	173865842	CSTF2|HeLa	58
chr1	173865047	173866047	+	RP5-1148A21.3|hela|ENSG00000234741|dwEE	chr1	173865352	173865416	TBRG4|K562	64
chr1	173865047	173866047	+	RP5-1148A21.3|hela|ENSG00000234741|dwEE	chr1	173865967	173866009	PUM2|K562	42
chr1	173865047	173866047	+	RP5-1148A21.3|hela|ENSG00000234741|dwEE	chr1	173865628	173865681	GTF2F1|HepG2	53
chr1	173865047	173866047	+	RP5-1148A21.3|hela|ENSG00000234741|dwEE	chr1	173865352	173865411	PUM2|K562	59
chr1	173865047	173866047	+	RP5-1148A21.3|hela|ENSG00000234741|dwEE	chr1	173865869	173865893	U2AF1|HepG2	24
chr1	173865047	173866047	+	RP5-1148A21.3|hela|ENSG00000234741|dwEE	chr1	173865357	173865421	DHX30|K562	64
chr1	173865047	173866047	+	RP5-1148A21.3|hela|ENSG00000234741|dwEE	chr1	173865168	173865185	DDX55|K562	17
chr1	173865047	173866047	+	RP5-1148A21.3|hela|ENSG00000234741|dwEE	chr1	173865415	173865427	TRA2A|K562	12
chr1	173865047	173866047	+	RP5-1148A21.3|hela|ENSG00000234741|dwEE	chr1	173865519	173865534	SLBP|K562	15
chr1	173865047	173866047	+	RP5-1148A21.3|hela|ENSG00000234741|dwEE	chr1	173865631	173865685	POLR2G|HepG2	54
chr1	173865047	173866047	+	RP5-1148A21.3|hela|ENSG00000234741|dwEE	chr1	173865230	173865284	RBM15|K562	54
chr1	173865047	173866047	+	RP5-1148A21.3|hela|ENSG00000234741|dwEE	chr1	173865970	173865988	SF3A3|HepG2	18
chr1	173865047	173866047	+	RP5-1148A21.3|hela|ENSG00000234741|dwEE	chr1	173865367	173865409	U2AF1|K562	42
chr1	173865047	173866047	+	RP5-1148A21.3|hela|ENSG00000234741|dwEE	chr1	173865358	173865402	CPSF1|HEK293	44
chr1	173865047	173866047	+	RP5-1148A21.3|hela|ENSG00000234741|dwEE	chr1	173865624	173865678	RPS5|K562	54
chr1	173865047	173866047	+	RP5-1148A21.3|hela|ENSG00000234741|dwEE	chr1	173865649	173865656	XRN2|K562	7
chr1	173865047	173866047	+	RP5-1148A21.3|hela|ENSG00000234741|dwEE	chr1	173865353	173865425	SND1|K562	72
chr1	173865047	173866047	+	RP5-1148A21.3|hela|ENSG00000234741|dwEE	chr1	173865623	173865677	HNRNPUL1|K562	54
chr1	173865047	173866047	+	RP5-1148A21.3|hela|ENSG00000234741|dwEE	chr1	173865417	173865428	RBFOX2|K562	11
chr1	173865047	173866047	+	RP5-1148A21.3|hela|ENSG00000234741|dwEE	chr1	173865186	173865199	HNRNPC|HepG2	13
chr1	173865047	173866047	+	RP5-1148A21.3|hela|ENSG00000234741|dwEE	chr1	173865973	173866018	SND1|K562	45
chr1	173865047	173866047	+	RP5-1148A21.3|hela|ENSG00000234741|dwEE	chr1	173865856	173865894	ZNF622|K562	38
chr1	173865047	173866047	+	RP5-1148A21.3|hela|ENSG00000234741|dwEE	chr1	173865624	173865676	NSUN2|K562	52
chr1	173865047	173866047	+	RP5-1148A21.3|hela|ENSG00000234741|dwEE	chr1	173865624	173865686	LSM11|HepG2	62
chr1	173865047	173866047	+	RP5-1148A21.3|hela|ENSG00000234741|dwEE	chr1	173865350	173865405	NSUN2|K562	55
chr1	173865047	173866047	+	RP5-1148A21.3|hela|ENSG00000234741|dwEE	chr1	173865363	173865408	IGF2BP1|K562	45
chr1	173865047	173866047	+	RP5-1148A21.3|hela|ENSG00000234741|dwEE	chr1	173865149	173865163	EFTUD2|K562	14
chr1	173865047	173866047	+	RP5-1148A21.3|hela|ENSG00000234741|dwEE	chr1	173865642	173865649	HNRNPU|K562	7
chr1	173865047	173866047	+	RP5-1148A21.3|hela|ENSG00000234741|dwEE	chr1	173865378	173865411	TROVE2|HepG2	33
chr1	173865047	173866047	+	RP5-1148A21.3|hela|ENSG00000234741|dwEE	chr1	173865964	173866029	LARP7|HepG2	65
chr1	173865047	173866047	+	RP5-1148A21.3|hela|ENSG00000234741|dwEE	chr1	173865856	173865897	U2AF1|HepG2	41
chr1	173865047	173866047	+	RP5-1148A21.3|hela|ENSG00000234741|dwEE	chr1	173865168	173865184	SF3B4|HepG2	16
chr1	173865047	173866047	+	RP5-1148A21.3|hela|ENSG00000234741|dwEE	chr1	173865968	173865976	LARP4|K562	8
chr1	173865047	173866047	+	RP5-1148A21.3|hela|ENSG00000234741|dwEE	chr1	173865244	173865279	DDX42|K562	35
chr1	173865047	173866047	+	RP5-1148A21.3|hela|ENSG00000234741|dwEE	chr1	173865394	173865416	PTBP1|HepG2	22
chr1	173865047	173866047	+	RP5-1148A21.3|hela|ENSG00000234741|dwEE	chr1	173865623	173865676	HNRNPUL1|HepG2	53
chr1	173865047	173866047	+	RP5-1148A21.3|hela|ENSG00000234741|dwEE	chr1	173865156	173865197	DHX30|K562	41
chr1	173865047	173866047	+	RP5-1148A21.3|hela|ENSG00000234741|dwEE	chr1	173865974	173866025	ILF3|K562	51
chr1	173865047	173866047	+	RP5-1148A21.3|hela|ENSG00000234741|dwEE	chr1	173865979	173866028	HNRNPK|HepG2	49
chr1	173865047	173866047	+	RP5-1148A21.3|hela|ENSG00000234741|dwEE	chr1	173865160	173865194	MTPAP|K562	34
chr1	173865047	173866047	+	RP5-1148A21.3|hela|ENSG00000234741|dwEE	chr1	173865965	173866026	RPS5|K562	61
chr1	173865047	173866047	+	RP5-1148A21.3|hela|ENSG00000234741|dwEE	chr1	173865377	173865413	LARP7|HepG2	36
chr1	173865047	173866047	+	RP5-1148A21.3|hela|ENSG00000234741|dwEE	chr1	173865427	173865447	KHSRP|K562	20
chr1	173865047	173866047	+	RP5-1148A21.3|hela|ENSG00000234741|dwEE	chr1	173865415	173865432	TAF15|HepG2	17
chr1	173865047	173866047	+	RP5-1148A21.3|hela|ENSG00000234741|dwEE	chr1	173865388	173865413	EIF3H|HepG2	25
chr1	173865047	173866047	+	RP5-1148A21.3|hela|ENSG00000234741|dwEE	chr1	173865232	173865240	HNRNPA1|K562	8
chr1	173865047	173866047	+	RP5-1148A21.3|hela|ENSG00000234741|dwEE	chr1	173865971	173866022	ILF3|K562	51
chr1	173865047	173866047	+	RP5-1148A21.3|hela|ENSG00000234741|dwEE	chr1	173865639	173865659	BUD13|K562	20
chr1	173865047	173866047	+	RP5-1148A21.3|hela|ENSG00000234741|dwEE	chr1	173865649	173865661	NOLC1|K562	12
chr1	173865047	173866047	+	RP5-1148A21.3|hela|ENSG00000234741|dwEE	chr1	173865168	173865198	DHX30|K562	30
chr1	173865047	173866047	+	RP5-1148A21.3|hela|ENSG00000234741|dwEE	chr1	173865419	173865425	RPS11|K562	6
chr1	173865047	173866047	+	RP5-1148A21.3|hela|ENSG00000234741|dwEE	chr1	173865259	173865270	LARP4|HepG2	11
chr1	173865047	173866047	+	RP5-1148A21.3|hela|ENSG00000234741|dwEE	chr1	173865228	173865231	ZNF622|K562	3
chr1	173865047	173866047	+	RP5-1148A21.3|hela|ENSG00000234741|dwEE	chr1	173865865	173865890	UCHL5|K562	25
chr1	173865047	173866047	+	RP5-1148A21.3|hela|ENSG00000234741|dwEE	chr1	173865986	173866025	RBM22|HepG2	39
chr1	173865047	173866047	+	RP5-1148A21.3|hela|ENSG00000234741|dwEE	chr1	173865256	173865322	SF3B4|K562	66
chr1	173865047	173866047	+	RP5-1148A21.3|hela|ENSG00000234741|dwEE	chr1	173865773	173865797	TARDBP|K562	24
chr1	173865047	173866047	+	RP5-1148A21.3|hela|ENSG00000234741|dwEE	chr1	173865363	173865419	SRSF7|K562	56
chr1	173865047	173866047	+	RP5-1148A21.3|hela|ENSG00000234741|dwEE	chr1	173865639	173865683	U2AF1|HepG2	44
chr1	173865047	173866047	+	RP5-1148A21.3|hela|ENSG00000234741|dwEE	chr1	173865187	173865197	PRPF8|K562	10
chr1	173865047	173866047	+	RP5-1148A21.3|hela|ENSG00000234741|dwEE	chr1	173865982	173866004	CSTF2T|K562	22
chr1	173865047	173866047	+	RP5-1148A21.3|hela|ENSG00000234741|dwEE	chr1	173865152	173865173	POLR2G|HepG2	21
chr1	173865047	173866047	+	RP5-1148A21.3|hela|ENSG00000234741|dwEE	chr1	173865514	173865531	SBDS|K562	17
chr1	173865047	173866047	+	RP5-1148A21.3|hela|ENSG00000234741|dwEE	chr1	173865518	173865534	DDX6|K562	16
chr1	173865047	173866047	+	RP5-1148A21.3|hela|ENSG00000234741|dwEE	chr1	173865966	173866026	FASTKD2|K562	60
chr1	173865047	173866047	+	RP5-1148A21.3|hela|ENSG00000234741|dwEE	chr1	173865856	173865893	ZNF622|K562	37
chr1	173865047	173866047	+	RP5-1148A21.3|hela|ENSG00000234741|dwEE	chr1	173865349	173865418	NPM1|K562	69
chr1	173865047	173866047	+	RP5-1148A21.3|hela|ENSG00000234741|dwEE	chr1	173865152	173865197	PUS1|K562	45
chr1	173865047	173866047	+	RP5-1148A21.3|hela|ENSG00000234741|dwEE	chr1	173865362	173865428	LARP7|K562	66
chr1	173865047	173866047	+	RP5-1148A21.3|hela|ENSG00000234741|dwEE	chr1	173865413	173865420	HNRNPUL1|K562	7
chr1	173865047	173866047	+	RP5-1148A21.3|hela|ENSG00000234741|dwEE	chr1	173865353	173865410	TARDBP|K562	57
chr1	173865047	173866047	+	RP5-1148A21.3|hela|ENSG00000234741|dwEE	chr1	173865496	173865507	SUB1|HepG2	11
chr1	173865047	173866047	+	RP5-1148A21.3|hela|ENSG00000234741|dwEE	chr1	173865856	173865859	IGF2BP1|K562	3
chr1	173865047	173866047	+	RP5-1148A21.3|hela|ENSG00000234741|dwEE	chr1	173865967	173866019	UCHL5|K562	52
chr1	173865047	173866047	+	RP5-1148A21.3|hela|ENSG00000234741|dwEE	chr1	173865167	173865192	NSUN2|K562	25
chr1	173865047	173866047	+	RP5-1148A21.3|hela|ENSG00000234741|dwEE	chr1	173865504	173865546	BUD13|HepG2	42
chr1	173865047	173866047	+	RP5-1148A21.3|hela|ENSG00000234741|dwEE	chr1	173865690	173865743	TARDBP|K562	53
chr1	173865047	173866047	+	RP5-1148A21.3|hela|ENSG00000234741|dwEE	chr1	173865536	173865550	BUD13|K562	14
chr1	173865047	173866047	+	RP5-1148A21.3|hela|ENSG00000234741|dwEE	chr1	173865860	173865890	METAP2|K562	30
chr1	173865047	173866047	+	RP5-1148A21.3|hela|ENSG00000234741|dwEE	chr1	173865263	173865282	AGGF1|K562	19
chr1	173865047	173866047	+	RP5-1148A21.3|hela|ENSG00000234741|dwEE	chr1	173865149	173865196	TIA1|HepG2	47
chr1	173865047	173866047	+	RP5-1148A21.3|hela|ENSG00000234741|dwEE	chr1	173865996	173866027	NOLC1|HepG2	31
chr1	173865047	173866047	+	RP5-1148A21.3|hela|ENSG00000234741|dwEE	chr1	173865424	173865431	TIA1|K562	7
chr1	173865047	173866047	+	RP5-1148A21.3|hela|ENSG00000234741|dwEE	chr1	173865163	173865196	PRPF8|K562	33
chr1	173865047	173866047	+	RP5-1148A21.3|hela|ENSG00000234741|dwEE	chr1	173865350	173865413	GPKOW|K562	63
chr1	173865047	173866047	+	RP5-1148A21.3|hela|ENSG00000234741|dwEE	chr1	173865855	173865867	DDX55|K562	12
chr1	173865047	173866047	+	RP5-1148A21.3|hela|ENSG00000234741|dwEE	chr1	173865348	173865415	SLBP|K562	67
chr1	173865047	173866047	+	RP5-1148A21.3|hela|ENSG00000234741|dwEE	chr1	173865372	173865411	FASTKD2|HepG2	39
chr1	173865047	173866047	+	RP5-1148A21.3|hela|ENSG00000234741|dwEE	chr1	173865355	173865412	HNRNPU|HepG2	57
chr1	173865047	173866047	+	RP5-1148A21.3|hela|ENSG00000234741|dwEE	chr1	173865349	173865412	GNL3|K562	63
chr1	173865047	173866047	+	RP5-1148A21.3|hela|ENSG00000234741|dwEE	chr1	173865965	173865971	TROVE2|HepG2	6
chr1	173865047	173866047	+	RP5-1148A21.3|hela|ENSG00000234741|dwEE	chr1	173865502	173865526	TIA1|K562	24
chr1	173865047	173866047	+	RP5-1148A21.3|hela|ENSG00000234741|dwEE	chr1	173865368	173865421	IGF2BP1|HepG2	53
chr1	173865047	173866047	+	RP5-1148A21.3|hela|ENSG00000234741|dwEE	chr1	173865641	173865675	HNRNPUL1|K562	34
chr1	173865047	173866047	+	RP5-1148A21.3|hela|ENSG00000234741|dwEE	chr1	173865266	173865270	TAF15|K562	4
chr1	173865047	173866047	+	RP5-1148A21.3|hela|ENSG00000234741|dwEE	chr1	173865375	173865415	FTO|K562	40
chr1	173865047	173866047	+	RP5-1148A21.3|hela|ENSG00000234741|dwEE	chr1	173865257	173865282	FAM120A|K562	25
chr1	173865047	173866047	+	RP5-1148A21.3|hela|ENSG00000234741|dwEE	chr1	173865370	173865400	TROVE2|K562	30
chr1	173865047	173866047	+	RP5-1148A21.3|hela|ENSG00000234741|dwEE	chr1	173865514	173865525	UCHL5|K562	11
chr1	173865047	173866047	+	RP5-1148A21.3|hela|ENSG00000234741|dwEE	chr1	173865845	173866002	HNRNPU|HEK293T	157
chr1	173865047	173866047	+	RP5-1148A21.3|hela|ENSG00000234741|dwEE	chr1	173865501	173865536	HNRNPL|K562	35
chr1	173865047	173866047	+	RP5-1148A21.3|hela|ENSG00000234741|dwEE	chr1	173865145	173865182	TIAL1|HeLa	37
chr1	173865047	173866047	+	RP5-1148A21.3|hela|ENSG00000234741|dwEE	chr1	173865627	173865678	MTPAP|K562	51
chr1	173865047	173866047	+	RP5-1148A21.3|hela|ENSG00000234741|dwEE	chr1	173865589	173865642	ZC3H7B|HEK293	53
chr1	173865047	173866047	+	RP5-1148A21.3|hela|ENSG00000234741|dwEE	chr1	173865626	173865676	FKBP4|HepG2	50
chr1	173865047	173866047	+	RP5-1148A21.3|hela|ENSG00000234741|dwEE	chr1	173865362	173865427	IGF2BP3|HepG2	65
chr1	173865047	173866047	+	RP5-1148A21.3|hela|ENSG00000234741|dwEE	chr1	173865845	173866002	NUDT21|HEK293	157
chr1	173865047	173866047	+	RP5-1148A21.3|hela|ENSG00000234741|dwEE	chr1	173865858	173865862	YBX3|K562	4
chr1	173865047	173866047	+	RP5-1148A21.3|hela|ENSG00000234741|dwEE	chr1	173865967	173865969	NOLC1|HepG2	2
chr1	173865047	173866047	+	RP5-1148A21.3|hela|ENSG00000234741|dwEE	chr1	173865990	173866021	LARP4|HepG2	31
chr1	173865047	173866047	+	RP5-1148A21.3|hela|ENSG00000234741|dwEE	chr1	173865168	173865189	NOL12|HepG2	21
chr1	173865047	173866047	+	RP5-1148A21.3|hela|ENSG00000234741|dwEE	chr1	173865966	173866001	RBM22|K562	35
chr1	173865047	173866047	+	RP5-1148A21.3|hela|ENSG00000234741|dwEE	chr1	173865623	173865641	HNRNPUL1|K562	18
chr1	173865047	173866047	+	RP5-1148A21.3|hela|ENSG00000234741|dwEE	chr1	173865871	173865904	SF3B4|HepG2	33
chr1	173865047	173866047	+	RP5-1148A21.3|hela|ENSG00000234741|dwEE	chr1	173865349	173865416	FASTKD2|K562	67
chr1	173865047	173866047	+	RP5-1148A21.3|hela|ENSG00000234741|dwEE	chr1	173865721	173865747	KHSRP|K562	26
chr1	173865047	173866047	+	RP5-1148A21.3|hela|ENSG00000234741|dwEE	chr1	173865228	173865230	DHX30|K562	2
chr1	173865047	173866047	+	RP5-1148A21.3|hela|ENSG00000234741|dwEE	chr1	173865347	173865357	SMNDC1|K562	10
chr1	173865047	173866047	+	RP5-1148A21.3|hela|ENSG00000234741|dwEE	chr1	173865891	173865895	YBX3|K562	4
chr1	173865047	173866047	+	RP5-1148A21.3|hela|ENSG00000234741|dwEE	chr1	173865353	173865411	SMNDC1|HepG2	58
chr1	173865047	173866047	+	RP5-1148A21.3|hela|ENSG00000234741|dwEE	chr1	173865163	173865192	RBM27|K562	29
chr1	173865047	173866047	+	RP5-1148A21.3|hela|ENSG00000234741|dwEE	chr1	173865971	173865989	RBFOX2|K562	18
chr1	173865047	173866047	+	RP5-1148A21.3|hela|ENSG00000234741|dwEE	chr1	173865264	173865282	ZNF622|K562	18
chr1	173865047	173866047	+	RP5-1148A21.3|hela|ENSG00000234741|dwEE	chr1	173865413	173865427	LARP7|HepG2	14
chr1	173865047	173866047	+	RP5-1148A21.3|hela|ENSG00000234741|dwEE	chr1	173865161	173865179	SF3B4|K562	18
chr1	173865047	173866047	+	RP5-1148A21.3|hela|ENSG00000234741|dwEE	chr1	173865967	173866003	DKC1|HepG2	36
chr1	173865047	173866047	+	RP5-1148A21.3|hela|ENSG00000234741|dwEE	chr1	173865415	173865426	FTO|K562	11
chr1	173865047	173866047	+	RP5-1148A21.3|hela|ENSG00000234741|dwEE	chr1	173865133	173865174	DDX42|K562	41
chr1	173865047	173866047	+	RP5-1148A21.3|hela|ENSG00000234741|dwEE	chr1	173865994	173866025	DDX6|HepG2	31
chr1	173865047	173866047	+	RP5-1148A21.3|hela|ENSG00000234741|dwEE	chr1	173865631	173865675	SRSF1|HepG2	44
chr1	173865047	173866047	+	RP5-1148A21.3|hela|ENSG00000234741|dwEE	chr1	173865242	173865312	BUD13|K562	70
chr1	173865047	173866047	+	RP5-1148A21.3|hela|ENSG00000234741|dwEE	chr1	173865156	173865164	CSTF2T|K562	8
chr1	173865047	173866047	+	RP5-1148A21.3|hela|ENSG00000234741|dwEE	chr1	173865359	173865430	UPF1|K562	71
chr1	173865047	173866047	+	RP5-1148A21.3|hela|ENSG00000234741|dwEE	chr1	173865973	173866021	TNRC6A|K562	48
chr1	173865047	173866047	+	RP5-1148A21.3|hela|ENSG00000234741|dwEE	chr1	173865158	173865196	UCHL5|K562	38
chr1	173865047	173866047	+	RP5-1148A21.3|hela|ENSG00000234741|dwEE	chr1	173865394	173865401	SF3B4|K562	7
chr1	173865047	173866047	+	RP5-1148A21.3|hela|ENSG00000234741|dwEE	chr1	173865537	173865547	ZNF622|K562	10
chr1	173865047	173866047	+	RP5-1148A21.3|hela|ENSG00000234741|dwEE	chr1	173865156	173865197	PPIL4|K562	41
chr1	173865047	173866047	+	RP5-1148A21.3|hela|ENSG00000234741|dwEE	chr1	173865633	173865674	RBM15|K562	41
chr1	173865047	173866047	+	RP5-1148A21.3|hela|ENSG00000234741|dwEE	chr1	173865628	173865671	SRSF9|HepG2	43
chr1	173865047	173866047	+	RP5-1148A21.3|hela|ENSG00000234741|dwEE	chr1	173865364	173865410	GTF2F1|HepG2	46
chr1	173865047	173866047	+	RP5-1148A21.3|hela|ENSG00000234741|dwEE	chr1	173865508	173865535	LIN28B|K562	27
chr1	173865047	173866047	+	RP5-1148A21.3|hela|ENSG00000234741|dwEE	chr1	173865185	173865197	DDX55|K562	12
chr1	173865047	173866047	+	RP5-1148A21.3|hela|ENSG00000234741|dwEE	chr1	173865636	173865672	GTF2F1|K562	36
chr1	173865047	173866047	+	RP5-1148A21.3|hela|ENSG00000234741|dwEE	chr1	173865628	173865674	U2AF1|K562	46
chr1	173865047	173866047	+	RP5-1148A21.3|hela|ENSG00000234741|dwEE	chr1	173865617	173865682	RBFOX2|HepG2	65
chr1	173865047	173866047	+	RP5-1148A21.3|hela|ENSG00000234741|dwEE	chr1	173865168	173865196	DDX6|HepG2	28
chr1	173865047	173866047	+	RP5-1148A21.3|hela|ENSG00000234741|dwEE	chr1	173865169	173865192	DDX3X|HepG2	23
chr1	173865047	173866047	+	RP5-1148A21.3|hela|ENSG00000234741|dwEE	chr1	173865882	173865894	CSTF2T|K562	12
chr1	173865047	173866047	+	RP5-1148A21.3|hela|ENSG00000234741|dwEE	chr1	173865965	173865991	YWHAG|K562	26
chr1	173865047	173866047	+	RP5-1148A21.3|hela|ENSG00000234741|dwEE	chr1	173865239	173865260	SRSF1|K562	21
chr1	173865047	173866047	+	RP5-1148A21.3|hela|ENSG00000234741|dwEE	chr1	173865845	173866022	FMR1|HEK293	177
chr1	173865047	173866047	+	RP5-1148A21.3|hela|ENSG00000234741|dwEE	chr1	173865228	173865237	TAF15|K562	9
chr1	173865047	173866047	+	RP5-1148A21.3|hela|ENSG00000234741|dwEE	chr1	173865165	173865186	SF3B4|HepG2	21
chr1	173865047	173866047	+	RP5-1148A21.3|hela|ENSG00000234741|dwEE	chr1	173865625	173865664	FUBP3|HepG2	39
chr1	173865047	173866047	+	RP5-1148A21.3|hela|ENSG00000234741|dwEE	chr1	173865505	173865534	IGF2BP1|K562	29
chr1	173865047	173866047	+	RP5-1148A21.3|hela|ENSG00000234741|dwEE	chr1	173865350	173865423	RBM27|K562	73
chr1	173865047	173866047	+	RP5-1148A21.3|hela|ENSG00000234741|dwEE	chr1	173865389	173865418	PTBP1|K562	29
chr1	173865047	173866047	+	RP5-1148A21.3|hela|ENSG00000234741|dwEE	chr1	173865511	173865536	GEMIN5|K562	25
chr1	173865047	173866047	+	RP5-1148A21.3|hela|ENSG00000234741|dwEE	chr1	173865155	173865171	SF3B1|K562	16
chr1	173865047	173866047	+	RP5-1148A21.3|hela|ENSG00000234741|dwEE	chr1	173865976	173866024	FXR1|K562	48
chr1	173865047	173866047	+	RP5-1148A21.3|hela|ENSG00000234741|dwEE	chr1	173865627	173865686	PTBP1|HepG2	59
chr1	173865047	173866047	+	RP5-1148A21.3|hela|ENSG00000234741|dwEE	chr1	173865969	173866026	AGGF1|HepG2	57
chr1	173865047	173866047	+	RP5-1148A21.3|hela|ENSG00000234741|dwEE	chr1	173865509	173865521	HLTF|K562	12
chr1	173865047	173866047	+	RP5-1148A21.3|hela|ENSG00000234741|dwEE	chr1	173865353	173865417	BUD13|K562	64
chr1	173865047	173866047	+	RP5-1148A21.3|hela|ENSG00000234741|dwEE	chr1	173865860	173865878	TBRG4|K562	18
chr1	173865047	173866047	+	RP5-1148A21.3|hela|ENSG00000234741|dwEE	chr1	173865589	173865642	CPSF3|HEK293	53
chr1	173865047	173866047	+	RP5-1148A21.3|hela|ENSG00000234741|dwEE	chr1	173865351	173865421	AKAP8L|K562	70
chr1	173865047	173866047	+	RP5-1148A21.3|hela|ENSG00000234741|dwEE	chr1	173865635	173865674	TBRG4|K562	39
chr1	173865047	173866047	+	RP5-1148A21.3|hela|ENSG00000234741|dwEE	chr1	173865417	173865432	NOLC1|K562	15
chr1	173865047	173866047	+	RP5-1148A21.3|hela|ENSG00000234741|dwEE	chr1	173865157	173865196	UPF1|K562	39
chr1	173865047	173866047	+	RP5-1148A21.3|hela|ENSG00000234741|dwEE	chr1	173865625	173865672	METAP2|K562	47
chr1	173865047	173866047	+	RP5-1148A21.3|hela|ENSG00000234741|dwEE	chr1	173865253	173865280	ZRANB2|K562	27
chr1	173865047	173866047	+	RP5-1148A21.3|hela|ENSG00000234741|dwEE	chr1	173865625	173865682	XRCC6|HepG2	57
chr1	173865047	173866047	+	RP5-1148A21.3|hela|ENSG00000234741|dwEE	chr1	173865264	173865304	SF3B1|K562	40
chr1	173865047	173866047	+	RP5-1148A21.3|hela|ENSG00000234741|dwEE	chr1	173865153	173865190	CPSF6|K562	37
chr1	173865047	173866047	+	RP5-1148A21.3|hela|ENSG00000234741|dwEE	chr1	173865481	173865502	NUDT21|HEK293	21
chr1	173865047	173866047	+	RP5-1148A21.3|hela|ENSG00000234741|dwEE	chr1	173865845	173866002	LIN28A|HEK293	157
chr1	173865047	173866047	+	RP5-1148A21.3|hela|ENSG00000234741|dwEE	chr1	173865261	173865274	LIN28B|K562	13
chr1	173865047	173866047	+	RP5-1148A21.3|hela|ENSG00000234741|dwEE	chr1	173865476	173865492	NOLC1|K562	16
chr1	173865047	173866047	+	RP5-1148A21.3|hela|ENSG00000234741|dwEE	chr1	173865413	173865441	RBM22|K562	28
chr1	173865047	173866047	+	RP5-1148A21.3|hela|ENSG00000234741|dwEE	chr1	173865153	173865169	METAP2|K562	16
chr1	173865047	173866047	+	RP5-1148A21.3|hela|ENSG00000234741|dwEE	chr1	173865984	173866032	IGF2BP1|HepG2	48
chr1	173865047	173866047	+	RP5-1148A21.3|hela|ENSG00000234741|dwEE	chr1	173865354	173865406	SLTM|HepG2	52
chr1	173865047	173866047	+	RP5-1148A21.3|hela|ENSG00000234741|dwEE	chr1	173865969	173866004	XRN2|HepG2	35
chr1	173865047	173866047	+	RP5-1148A21.3|hela|ENSG00000234741|dwEE	chr1	173865491	173865537	BUD13|K562	46
chr1	173865047	173866047	+	RP5-1148A21.3|hela|ENSG00000234741|dwEE	chr1	173865413	173865424	SRSF9|HepG2	11
chr1	173865047	173866047	+	RP5-1148A21.3|hela|ENSG00000234741|dwEE	chr1	173865537	173865546	SRSF1|K562	9
chr1	173865047	173866047	+	RP5-1148A21.3|hela|ENSG00000234741|dwEE	chr1	173865623	173865674	HNRNPM|HepG2	51
chr1	173865047	173866047	+	RP5-1148A21.3|hela|ENSG00000234741|dwEE	chr1	173865987	173866024	EWSR1|K562	37
chr1	173865047	173866047	+	RP5-1148A21.3|hela|ENSG00000234741|dwEE	chr1	173865360	173865381	AUH|HepG2	21
chr1	173865047	173866047	+	RP5-1148A21.3|hela|ENSG00000234741|dwEE	chr1	173865267	173865279	METAP2|K562	12
chr1	173865047	173866047	+	RP5-1148A21.3|hela|ENSG00000234741|dwEE	chr1	173865228	173865242	YBX3|K562	14
chr1	173865047	173866047	+	RP5-1148A21.3|hela|ENSG00000234741|dwEE	chr1	173865373	173865402	DDX42|K562	29
chr1	173865047	173866047	+	RP5-1148A21.3|hela|ENSG00000234741|dwEE	chr1	173865176	173865186	RPS3|HepG2	10
chr1	173865047	173866047	+	RP5-1148A21.3|hela|ENSG00000234741|dwEE	chr1	173865621	173865669	SRSF7|HepG2	48
chr1	173865047	173866047	+	RP5-1148A21.3|hela|ENSG00000234741|dwEE	chr1	173865966	173866027	RBM5|HepG2	61
chr1	173865047	173866047	+	RP5-1148A21.3|hela|ENSG00000234741|dwEE	chr1	173865625	173865677	ILF3|HepG2	52
chr1	173865047	173866047	+	RP5-1148A21.3|hela|ENSG00000234741|dwEE	chr1	173865228	173865241	PPIG|HepG2	13
chr1	173865047	173866047	+	RP5-1148A21.3|hela|ENSG00000234741|dwEE	chr1	173865519	173865535	DDX55|K562	16
chr1	173865047	173866047	+	RP5-1148A21.3|hela|ENSG00000234741|dwEE	chr1	173865845	173865982	NOP56|HEK293	137
chr1	173865047	173866047	+	RP5-1148A21.3|hela|ENSG00000234741|dwEE	chr1	173865356	173865415	SF3A3|HepG2	59
chr1	173865047	173866047	+	RP5-1148A21.3|hela|ENSG00000234741|dwEE	chr1	173865978	173866026	TAF15|HepG2	48
chr1	173865047	173866047	+	RP5-1148A21.3|hela|ENSG00000234741|dwEE	chr1	173865168	173865194	KHDRBS1|K562	26
chr1	173865047	173866047	+	RP5-1148A21.3|hela|ENSG00000234741|dwEE	chr1	173865982	173866003	CSTF2|HepG2	21
chr1	173865047	173866047	+	RP5-1148A21.3|hela|ENSG00000234741|dwEE	chr1	173865784	173865822	CPSF7|HEK293	38
chr1	173865047	173866047	+	RP5-1148A21.3|hela|ENSG00000234741|dwEE	chr1	173865532	173865545	UCHL5|HepG2	13
chr1	173865047	173866047	+	RP5-1148A21.3|hela|ENSG00000234741|dwEE	chr1	173865415	173865426	LSM11|K562	11
chr1	173865047	173866047	+	RP5-1148A21.3|hela|ENSG00000234741|dwEE	chr1	173865871	173865882	CPSF6|K562	11
chr1	173865047	173866047	+	RP5-1148A21.3|hela|ENSG00000234741|dwEE	chr1	173865914	173865948	GTF2F1|K562	34
chr1	173865047	173866047	+	RP5-1148A21.3|hela|ENSG00000234741|dwEE	chr1	173865262	173865280	RBFOX2|K562	18
chr1	173865047	173866047	+	RP5-1148A21.3|hela|ENSG00000234741|dwEE	chr1	173865151	173865198	BUD13|K562	47
chr1	173865047	173866047	+	RP5-1148A21.3|hela|ENSG00000234741|dwEE	chr1	173865629	173865674	SF3A3|HepG2	45
chr1	173865047	173866047	+	RP5-1148A21.3|hela|ENSG00000234741|dwEE	chr1	173865153	173865197	GRWD1|HepG2	44
chr1	173865047	173866047	+	RP5-1148A21.3|hela|ENSG00000234741|dwEE	chr1	173865228	173865242	UPF1|K562	14
chr1	173865047	173866047	+	RP5-1148A21.3|hela|ENSG00000234741|dwEE	chr1	173865182	173865196	GTF2F1|K562	14
chr1	173865047	173866047	+	RP5-1148A21.3|hela|ENSG00000234741|dwEE	chr1	173865969	173865977	XRCC6|HepG2	8
chr1	173865047	173866047	+	RP5-1148A21.3|hela|ENSG00000234741|dwEE	chr1	173865409	173865430	PRPF8|K562	21
chr1	173865047	173866047	+	RP5-1148A21.3|hela|ENSG00000234741|dwEE	chr1	173865496	173865537	SUB1|HepG2	41
chr1	173865047	173866047	+	RP5-1148A21.3|hela|ENSG00000234741|dwEE	chr1	173865244	173865289	U2AF2|K562	45
chr1	173865047	173866047	+	RP5-1148A21.3|hela|ENSG00000234741|dwEE	chr1	173865977	173866026	HNRNPUL1|K562	49
chr1	173865047	173866047	+	RP5-1148A21.3|hela|ENSG00000234741|dwEE	chr1	173865631	173865655	CSTF2T|K562	24
chr1	173865047	173866047	+	RP5-1148A21.3|hela|ENSG00000234741|dwEE	chr1	173865638	173865687	FUBP3|HepG2	49
chr1	173865047	173866047	+	RP5-1148A21.3|hela|ENSG00000234741|dwEE	chr1	173865993	173866012	ZNF622|K562	19
chr1	173865047	173866047	+	RP5-1148A21.3|hela|ENSG00000234741|dwEE	chr1	173865350	173865409	IGF2BP1|K562	59
chr1	173865047	173866047	+	RP5-1148A21.3|hela|ENSG00000234741|dwEE	chr1	173865355	173865426	FXR1|K562	71
chr1	173865047	173866047	+	RP5-1148A21.3|hela|ENSG00000234741|dwEE	chr1	173865356	173865421	RPS5|HepG2	65
chr1	173865047	173866047	+	RP5-1148A21.3|hela|ENSG00000234741|dwEE	chr1	173865624	173865682	RPS3|K562	58
chr1	173865047	173866047	+	RP5-1148A21.3|hela|ENSG00000234741|dwEE	chr1	173865367	173865377	PRPF8|K562	10
chr1	173865047	173866047	+	RP5-1148A21.3|hela|ENSG00000234741|dwEE	chr1	173865661	173865676	NOLC1|K562	15
chr1	173865047	173866047	+	RP5-1148A21.3|hela|ENSG00000234741|dwEE	chr1	173865273	173865279	YWHAG|K562	6
chr1	173865047	173866047	+	RP5-1148A21.3|hela|ENSG00000234741|dwEE	chr1	173865244	173865285	U2AF2|K562	41
chr1	173865047	173866047	+	RP5-1148A21.3|hela|ENSG00000234741|dwEE	chr1	173865905	173865935	SF3B4|K562	30
chr1	173865047	173866047	+	RP5-1148A21.3|hela|ENSG00000234741|dwEE	chr1	173865236	173865282	SAFB2|K562	46
chr1	173865047	173866047	+	RP5-1148A21.3|hela|ENSG00000234741|dwEE	chr1	173865362	173865413	HNRNPU|K562	51
chr1	173865047	173866047	+	RP5-1148A21.3|hela|ENSG00000234741|dwEE	chr1	173865642	173865674	UPF1|K562	32
chr1	173865047	173866047	+	RP5-1148A21.3|hela|ENSG00000234741|dwEE	chr1	173865968	173866012	DHX30|HepG2	44
chr1	173865047	173866047	+	RP5-1148A21.3|hela|ENSG00000234741|dwEE	chr1	173865153	173865198	EIF3D|HepG2	45
chr1	173865047	173866047	+	RP5-1148A21.3|hela|ENSG00000234741|dwEE	chr1	173865492	173865532	SRSF1|HepG2	40
chr1	173865047	173866047	+	RP5-1148A21.3|hela|ENSG00000234741|dwEE	chr1	173865984	173866024	DDX3X|HepG2	40
chr1	173865047	173866047	+	RP5-1148A21.3|hela|ENSG00000234741|dwEE	chr1	173865754	173865779	HNRNPM|K562	25
chr1	173865047	173866047	+	RP5-1148A21.3|hela|ENSG00000234741|dwEE	chr1	173865967	173866021	MTPAP|K562	54
chr1	173865047	173866047	+	RP5-1148A21.3|hela|ENSG00000234741|dwEE	chr1	173865863	173865894	GRWD1|HepG2	31
chr1	173865047	173866047	+	RP5-1148A21.3|hela|ENSG00000234741|dwEE	chr1	173865352	173865410	SRSF7|HepG2	58
chr1	173865047	173866047	+	RP5-1148A21.3|hela|ENSG00000234741|dwEE	chr1	173865627	173865671	AUH|K562	44
chr1	173865047	173866047	+	RP5-1148A21.3|hela|ENSG00000234741|dwEE	chr1	173865278	173865342	HNRNPF|HEK293T	64
chr1	173865047	173866047	+	RP5-1148A21.3|hela|ENSG00000234741|dwEE	chr1	173865350	173865415	MTPAP|K562	65
chr1	173865047	173866047	+	RP5-1148A21.3|hela|ENSG00000234741|dwEE	chr1	173865163	173865197	EFTUD2|K562	34
chr1	173865047	173866047	+	RP5-1148A21.3|hela|ENSG00000234741|dwEE	chr1	173865509	173865522	TNRC6A|K562	13
chr1	173865047	173866047	+	RP5-1148A21.3|hela|ENSG00000234741|dwEE	chr1	173865348	173865412	GNL3|K562	64
chr1	173865047	173866047	+	RP5-1148A21.3|hela|ENSG00000234741|dwEE	chr1	173865352	173865414	ILF3|K562	62
chr1	173865047	173866047	+	RP5-1148A21.3|hela|ENSG00000234741|dwEE	chr1	173865964	173866028	NSUN2|K562	64
chr1	173865047	173866047	+	RP5-1148A21.3|hela|ENSG00000234741|dwEE	chr1	173865977	173866017	UCHL5|K562	40
chr1	173865047	173866047	+	RP5-1148A21.3|hela|ENSG00000234741|dwEE	chr1	173865933	173865947	TIA1|K562	14
chr1	173865047	173866047	+	RP5-1148A21.3|hela|ENSG00000234741|dwEE	chr1	173865379	173865417	METAP2|K562	38
chr1	173865047	173866047	+	RP5-1148A21.3|hela|ENSG00000234741|dwEE	chr1	173865236	173865283	AARS|K562	47
chr1	173865047	173866047	+	RP5-1148A21.3|hela|ENSG00000234741|dwEE	chr1	173865967	173865978	RBM5|HepG2	11
chr1	173865047	173866047	+	RP5-1148A21.3|hela|ENSG00000234741|dwEE	chr1	173865872	173865885	DDX42|K562	13
chr1	173865047	173866047	+	RP5-1148A21.3|hela|ENSG00000234741|dwEE	chr1	173865625	173865681	BCCIP|HepG2	56
chr1	173865047	173866047	+	RP5-1148A21.3|hela|ENSG00000234741|dwEE	chr1	173865541	173865546	DDX55|K562	5
chr1	173865047	173866047	+	RP5-1148A21.3|hela|ENSG00000234741|dwEE	chr1	173865231	173865242	DDX6|K562	11
chr1	173865047	173866047	+	RP5-1148A21.3|hela|ENSG00000234741|dwEE	chr1	173865624	173865682	NPM1|K562	58
chr1	173865047	173866047	+	RP5-1148A21.3|hela|ENSG00000234741|dwEE	chr1	173865390	173865415	NOLC1|HepG2	25
chr1	173865047	173866047	+	RP5-1148A21.3|hela|ENSG00000234741|dwEE	chr1	173865625	173865633	NOLC1|HepG2	8
chr1	173865047	173866047	+	RP5-1148A21.3|hela|ENSG00000234741|dwEE	chr1	173865623	173865628	NOLC1|HepG2	5
chr1	173865047	173866047	+	RP5-1148A21.3|hela|ENSG00000234741|dwEE	chr1	173865919	173865944	PRPF8|HepG2	25
chr1	173865047	173866047	+	RP5-1148A21.3|hela|ENSG00000234741|dwEE	chr1	173865652	173865659	EWSR1|K562	7
chr1	173865047	173866047	+	RP5-1148A21.3|hela|ENSG00000234741|dwEE	chr1	173865349	173865415	RPS5|K562	66
chr1	173865047	173866047	+	RP5-1148A21.3|hela|ENSG00000234741|dwEE	chr1	173865350	173865359	UCHL5|K562	9
chr1	173865047	173866047	+	RP5-1148A21.3|hela|ENSG00000234741|dwEE	chr1	173865914	173865940	U2AF2|HepG2	26
chr1	173865047	173866047	+	RP5-1148A21.3|hela|ENSG00000234741|dwEE	chr1	173865187	173865197	DGCR8|HepG2	10
chr1	173865047	173866047	+	RP5-1148A21.3|hela|ENSG00000234741|dwEE	chr1	173865358	173865427	RPS11|K562	69
chr1	173865047	173866047	+	RP5-1148A21.3|hela|ENSG00000234741|dwEE	chr1	173865497	173865529	EFTUD2|K562	32
chr1	173865047	173866047	+	RP5-1148A21.3|hela|ENSG00000234741|dwEE	chr1	173865358	173865402	NUDT21|HEK293	44
chr1	173865047	173866047	+	RP5-1148A21.3|hela|ENSG00000234741|dwEE	chr1	173865359	173865394	PTBP1|HepG2	35
chr1	173865047	173866047	+	RP5-1148A21.3|hela|ENSG00000234741|dwEE	chr1	173865243	173865275	SUB1|HepG2	32
chr1	173865047	173866047	+	RP5-1148A21.3|hela|ENSG00000234741|dwEE	chr1	173865353	173865412	LARP7|HepG2	59
chr1	173865047	173866047	+	RP5-1148A21.3|hela|ENSG00000234741|dwEE	chr1	173865627	173865680	TROVE2|K562	53
chr1	173865047	173866047	+	RP5-1148A21.3|hela|ENSG00000234741|dwEE	chr1	173865535	173865539	TIA1|K562	4
chr1	173865047	173866047	+	RP5-1148A21.3|hela|ENSG00000234741|dwEE	chr1	173865629	173865671	TAF15|K562	42
chr1	173865047	173866047	+	RP5-1148A21.3|hela|ENSG00000234741|dwEE	chr1	173865589	173865642	NUDT21|HEK293	53
chr1	173865047	173866047	+	RP5-1148A21.3|hela|ENSG00000234741|dwEE	chr1	173865245	173865282	HNRNPM|K562	37
chr1	173865047	173866047	+	RP5-1148A21.3|hela|ENSG00000234741|dwEE	chr1	173866002	173866008	HNRNPL|K562	6
chr1	173865047	173866047	+	RP5-1148A21.3|hela|ENSG00000234741|dwEE	chr1	173865151	173865198	EFTUD2|K562	47
chr1	173865047	173866047	+	RP5-1148A21.3|hela|ENSG00000234741|dwEE	chr1	173865359	173865450	EFTUD2|K562	91
chr1	173865047	173866047	+	RP5-1148A21.3|hela|ENSG00000234741|dwEE	chr1	173865845	173865982	FXR1|HEK293	137
chr1	173865047	173866047	+	RP5-1148A21.3|hela|ENSG00000234741|dwEE	chr1	173865868	173865873	HNRNPA1|K562	5
chr1	173865047	173866047	+	RP5-1148A21.3|hela|ENSG00000234741|dwEE	chr1	173865990	173866030	PTBP1|HepG2	40
chr1	173865047	173866047	+	RP5-1148A21.3|hela|ENSG00000234741|dwEE	chr1	173865157	173865190	SRSF7|K562	33
chr1	173865047	173866047	+	RP5-1148A21.3|hela|ENSG00000234741|dwEE	chr1	173865186	173865196	TNRC6A|K562	10
chr1	173865047	173866047	+	RP5-1148A21.3|hela|ENSG00000234741|dwEE	chr1	173865358	173865382	AGO2|HEK293S	24
chr1	173865047	173866047	+	RP5-1148A21.3|hela|ENSG00000234741|dwEE	chr1	173865364	173865411	U2AF2|HepG2	47
chr1	173865047	173866047	+	RP5-1148A21.3|hela|ENSG00000234741|dwEE	chr1	173865351	173865411	DDX6|K562	60
chr1	173865047	173866047	+	RP5-1148A21.3|hela|ENSG00000234741|dwEE	chr1	173865166	173865190	NKRF|HepG2	24
chr1	173865047	173866047	+	RP5-1148A21.3|hela|ENSG00000234741|dwEE	chr1	173865636	173865675	AGGF1|HepG2	39
chr1	173865047	173866047	+	RP5-1148A21.3|hela|ENSG00000234741|dwEE	chr1	173865970	173866026	LARP7|K562	56
chr1	173865047	173866047	+	RP5-1148A21.3|hela|ENSG00000234741|dwEE	chr1	173865908	173865952	LARP7|K562	44
chr1	173865047	173866047	+	RP5-1148A21.3|hela|ENSG00000234741|dwEE	chr1	173865630	173865676	RBM27|K562	46
chr1	173865047	173866047	+	RP5-1148A21.3|hela|ENSG00000234741|dwEE	chr1	173865626	173865675	ILF3|HepG2	49
chr1	173865047	173866047	+	RP5-1148A21.3|hela|ENSG00000234741|dwEE	chr1	173865269	173865281	UCHL5|K562	12
chr1	173865047	173866047	+	RP5-1148A21.3|hela|ENSG00000234741|dwEE	chr1	173865862	173865884	SAFB2|K562	22
chr1	173865047	173866047	+	RP5-1148A21.3|hela|ENSG00000234741|dwEE	chr1	173865632	173865675	RBM22|HepG2	43
chr1	173865047	173866047	+	RP5-1148A21.3|hela|ENSG00000234741|dwEE	chr1	173866007	173866014	YWHAG|K562	7
chr1	173865047	173866047	+	RP5-1148A21.3|hela|ENSG00000234741|dwEE	chr1	173865622	173865680	HNRNPUL1|HepG2	58
chr1	173865047	173866047	+	RP5-1148A21.3|hela|ENSG00000234741|dwEE	chr1	173865269	173865322	SF3B4|K562	53
chr1	173865047	173866047	+	RP5-1148A21.3|hela|ENSG00000234741|dwEE	chr1	173865859	173865893	AARS|K562	34
chr1	173865047	173866047	+	RP5-1148A21.3|hela|ENSG00000234741|dwEE	chr1	173865873	173865881	YWHAG|K562	8
chr1	173865047	173866047	+	RP5-1148A21.3|hela|ENSG00000234741|dwEE	chr1	173865970	173866016	DHX30|HepG2	46
chr1	173865047	173866047	+	RP5-1148A21.3|hela|ENSG00000234741|dwEE	chr1	173865624	173865678	RPS5|HepG2	54
chr1	173865047	173866047	+	RP5-1148A21.3|hela|ENSG00000234741|dwEE	chr1	173865401	173865425	SF3B4|K562	24
chr1	173865047	173866047	+	RP5-1148A21.3|hela|ENSG00000234741|dwEE	chr1	173865373	173865417	SRSF1|HepG2	44
chr1	173865047	173866047	+	RP5-1148A21.3|hela|ENSG00000234741|dwEE	chr1	173865156	173865196	LARP4|HepG2	40
chr1	173865047	173866047	+	RP5-1148A21.3|hela|ENSG00000234741|dwEE	chr1	173865977	173866017	XPO5|HepG2	40
chr1	173865047	173866047	+	RP5-1148A21.3|hela|ENSG00000234741|dwEE	chr1	173865933	173865938	SF3B4|K562	5
chr1	173865047	173866047	+	RP5-1148A21.3|hela|ENSG00000234741|dwEE	chr1	173865965	173866017	NPM1|K562	52
chr1	173865047	173866047	+	RP5-1148A21.3|hela|ENSG00000234741|dwEE	chr1	173865976	173866025	DDX3X|HepG2	49
chr1	173865047	173866047	+	RP5-1148A21.3|hela|ENSG00000234741|dwEE	chr1	173865628	173865673	LIN28B|K562	45
chr1	173865047	173866047	+	RP5-1148A21.3|hela|ENSG00000234741|dwEE	chr1	173865980	173866020	RBM15|K562	40
chr1	173865047	173866047	+	RP5-1148A21.3|hela|ENSG00000234741|dwEE	chr1	173865415	173865429	NOLC1|HepG2	14
chr1	173865047	173866047	+	RP5-1148A21.3|hela|ENSG00000234741|dwEE	chr1	173865970	173866014	SF3B4|K562	44
chr1	173865047	173866047	+	RP5-1148A21.3|hela|ENSG00000234741|dwEE	chr1	173865510	173865534	PUS1|K562	24
chr1	173865047	173866047	+	RP5-1148A21.3|hela|ENSG00000234741|dwEE	chr1	173865982	173866022	DROSHA|K562	40
chr1	173865047	173866047	+	RP5-1148A21.3|hela|ENSG00000234741|dwEE	chr1	173865926	173865942	U2AF2|HepG2	16
chr1	173865047	173866047	+	RP5-1148A21.3|hela|ENSG00000234741|dwEE	chr1	173865872	173865906	EFTUD2|K562	34
chr1	173865047	173866047	+	RP5-1148A21.3|hela|ENSG00000234741|dwEE	chr1	173865628	173865655	HNRNPU|K562	27
chr1	173865047	173866047	+	RP5-1148A21.3|hela|ENSG00000234741|dwEE	chr1	173865164	173865194	DDX3X|HepG2	30
chr1	173865047	173866047	+	RP5-1148A21.3|hela|ENSG00000234741|dwEE	chr1	173865361	173865412	XPO5|HepG2	51
chr1	173865047	173866047	+	RP5-1148A21.3|hela|ENSG00000234741|dwEE	chr1	173865982	173866028	HLTF|K562	46
chr1	173865047	173866047	+	RP5-1148A21.3|hela|ENSG00000234741|dwEE	chr1	173865543	173865545	UCHL5|K562	2
chr1	173865047	173866047	+	RP5-1148A21.3|hela|ENSG00000234741|dwEE	chr1	173865984	173866018	ILF3|HepG2	34
chr1	173865047	173866047	+	RP5-1148A21.3|hela|ENSG00000234741|dwEE	chr1	173865349	173865376	LARP4|K562	27
chr1	173865047	173866047	+	RP5-1148A21.3|hela|ENSG00000234741|dwEE	chr1	173865863	173865898	EIF4G2|K562	35
chr1	173865047	173866047	+	RP5-1148A21.3|hela|ENSG00000234741|dwEE	chr1	173865981	173866031	LARP7|K562	50
chr1	173865047	173866047	+	RP5-1148A21.3|hela|ENSG00000234741|dwEE	chr1	173865358	173865402	HNRNPM|HEK293T	44
chr1	173865047	173866047	+	RP5-1148A21.3|hela|ENSG00000234741|dwEE	chr1	173865990	173866018	NPM1|K562	28
chr1	173865047	173866047	+	RP5-1148A21.3|hela|ENSG00000234741|dwEE	chr1	173865985	173866021	XRN2|HepG2	36
chr1	173865047	173866047	+	RP5-1148A21.3|hela|ENSG00000234741|dwEE	chr1	173865352	173865415	BUD13|K562	63
chr1	173865047	173866047	+	RP5-1148A21.3|hela|ENSG00000234741|dwEE	chr1	173865963	173866011	GNL3|K562	48
chr1	173865047	173866047	+	RP5-1148A21.3|hela|ENSG00000234741|dwEE	chr1	173865341	173865425	CSTF2T|K562	84
chr1	173865047	173866047	+	RP5-1148A21.3|hela|ENSG00000234741|dwEE	chr1	173865629	173865678	RBFOX2|K562	49
chr1	173865047	173866047	+	RP5-1148A21.3|hela|ENSG00000234741|dwEE	chr1	173865447	173865463	KHSRP|K562	16
chr1	173865047	173866047	+	RP5-1148A21.3|hela|ENSG00000234741|dwEE	chr1	173865998	173866012	UPF1|K562	14
chr1	173865047	173866047	+	RP5-1148A21.3|hela|ENSG00000234741|dwEE	chr1	173865278	173865282	DDX55|K562	4
chr1	173865047	173866047	+	RP5-1148A21.3|hela|ENSG00000234741|dwEE	chr1	173865253	173865276	AGGF1|K562	23
chr1	173865047	173866047	+	RP5-1148A21.3|hela|ENSG00000234741|dwEE	chr1	173865142	173865172	TIA1|K562	30
chr1	173865047	173866047	+	RP5-1148A21.3|hela|ENSG00000234741|dwEE	chr1	173865982	173866025	LARP7|HepG2	43
chr1	173865047	173866047	+	RP5-1148A21.3|hela|ENSG00000234741|dwEE	chr1	173865150	173865173	SLTM|K562	23
chr1	173865047	173866047	+	RP5-1148A21.3|hela|ENSG00000234741|dwEE	chr1	173865972	173866020	EXOSC5|K562	48
chr1	173865047	173866047	+	RP5-1148A21.3|hela|ENSG00000234741|dwEE	chr1	173865361	173865432	SERBP1|K562	71
chr1	173865047	173866047	+	RP5-1148A21.3|hela|ENSG00000234741|dwEE	chr1	173865168	173865192	PPIG|HepG2	24
chr1	173865047	173866047	+	RP5-1148A21.3|hela|ENSG00000234741|dwEE	chr1	173865859	173865891	GRWD1|HepG2	32
chr1	173865047	173866047	+	RP5-1148A21.3|hela|ENSG00000234741|dwEE	chr1	173865645	173865648	NOLC1|HepG2	3
chr1	173865047	173866047	+	RP5-1148A21.3|hela|ENSG00000234741|dwEE	chr1	173865499	173865541	RBM15|K562	42
chr1	173865047	173866047	+	RP5-1148A21.3|hela|ENSG00000234741|dwEE	chr1	173865677	173865686	DKC1|HepG2	9
chr1	173865047	173866047	+	RP5-1148A21.3|hela|ENSG00000234741|dwEE	chr1	173865364	173865410	YWHAG|K562	46
chr1	173865047	173866047	+	RP5-1148A21.3|hela|ENSG00000234741|dwEE	chr1	173865182	173865195	FXR1|K562	13
chr1	173865047	173866047	+	RP5-1148A21.3|hela|ENSG00000234741|dwEE	chr1	173865981	173866008	SF3B4|K562	27
chr1	173865047	173866047	+	RP5-1148A21.3|hela|ENSG00000234741|dwEE	chr1	173865859	173865863	YBX3|K562	4
chr1	173865047	173866047	+	RP5-1148A21.3|hela|ENSG00000234741|dwEE	chr1	173865978	173866027	RBM5|HepG2	49
chr1	173865047	173866047	+	RP5-1148A21.3|hela|ENSG00000234741|dwEE	chr1	173865845	173866002	IGF2BP1|HEK293	157
chr1	173865047	173866047	+	RP5-1148A21.3|hela|ENSG00000234741|dwEE	chr1	173865627	173865675	HNRNPK|K562	48
chr1	173865047	173866047	+	RP5-1148A21.3|hela|ENSG00000234741|dwEE	chr1	173865968	173866015	GTF2F1|K562	47
chr1	173865047	173866047	+	RP5-1148A21.3|hela|ENSG00000234741|dwEE	chr1	173865628	173865682	ILF3|K562	54
chr1	173865047	173866047	+	RP5-1148A21.3|hela|ENSG00000234741|dwEE	chr1	173865636	173865675	BUD13|HepG2	39
chr1	173865047	173866047	+	RP5-1148A21.3|hela|ENSG00000234741|dwEE	chr1	173865855	173865858	SLBP|K562	3
chr1	173865047	173866047	+	RP5-1148A21.3|hela|ENSG00000234741|dwEE	chr1	173865366	173865418	LARP4|HepG2	52
chr1	173865047	173866047	+	RP5-1148A21.3|hela|ENSG00000234741|dwEE	chr1	173865152	173865162	BUD13|K562	10
chr1	173865047	173866047	+	RP5-1148A21.3|hela|ENSG00000234741|dwEE	chr1	173865146	173865197	BUD13|HepG2	51
chr1	173865047	173866047	+	RP5-1148A21.3|hela|ENSG00000234741|dwEE	chr1	173865916	173865952	CSTF2T|HepG2	36
chr1	173865047	173866047	+	RP5-1148A21.3|hela|ENSG00000234741|dwEE	chr1	173865349	173865415	NPM1|K562	66
chr1	173865047	173866047	+	RP5-1148A21.3|hela|ENSG00000234741|dwEE	chr1	173865356	173865409	TAF15|K562	53
chr1	173865047	173866047	+	RP5-1148A21.3|hela|ENSG00000234741|dwEE	chr1	173865363	173865411	FAM120A|HepG2	48
chr1	173865047	173866047	+	RP5-1148A21.3|hela|ENSG00000234741|dwEE	chr1	173865480	173865492	YBX3|K562	12
chr1	173865047	173866047	+	RP5-1148A21.3|hela|ENSG00000234741|dwEE	chr1	173865357	173865364	SMNDC1|K562	7
chr1	173865047	173866047	+	RP5-1148A21.3|hela|ENSG00000234741|dwEE	chr1	173865640	173865665	PPIG|HepG2	25
chr1	173865047	173866047	+	RP5-1148A21.3|hela|ENSG00000234741|dwEE	chr1	173865253	173865278	DDX24|K562	25
chr1	173865047	173866047	+	RP5-1148A21.3|hela|ENSG00000234741|dwEE	chr1	173865353	173865417	CPSF6|K562	64
chr1	173865047	173866047	+	RP5-1148A21.3|hela|ENSG00000234741|dwEE	chr1	173865627	173865678	SUGP2|HepG2	51
chr1	173865047	173866047	+	RP5-1148A21.3|hela|ENSG00000234741|dwEE	chr1	173865638	173865681	GRSF1|HepG2	43
chr1	173865047	173866047	+	RP5-1148A21.3|hela|ENSG00000234741|dwEE	chr1	173865972	173866009	MTPAP|K562	37
chr1	173865047	173866047	+	RP5-1148A21.3|hela|ENSG00000234741|dwEE	chr1	173865152	173865177	CPSF6|K562	25
chr1	173865047	173866047	+	RP5-1148A21.3|hela|ENSG00000234741|dwEE	chr1	173865621	173865671	SFPQ|HepG2	50
chr1	173865047	173866047	+	RP5-1148A21.3|hela|ENSG00000234741|dwEE	chr1	173865628	173865671	TBRG4|HepG2	43
chr1	173865047	173866047	+	RP5-1148A21.3|hela|ENSG00000234741|dwEE	chr1	173865154	173865162	DDX6|K562	8
chr1	173865047	173866047	+	RP5-1148A21.3|hela|ENSG00000234741|dwEE	chr1	173865175	173865181	TROVE2|K562	6
chr1	173865047	173866047	+	RP5-1148A21.3|hela|ENSG00000234741|dwEE	chr1	173865347	173865410	TBRG4|K562	63
chr1	173865047	173866047	+	RP5-1148A21.3|hela|ENSG00000234741|dwEE	chr1	173865361	173865415	SUPV3L1|HepG2	54
chr1	173865047	173866047	+	RP5-1148A21.3|hela|ENSG00000234741|dwEE	chr1	173865361	173865408	GRSF1|HepG2	47
chr1	173865047	173866047	+	RP5-1148A21.3|hela|ENSG00000234741|dwEE	chr1	173865642	173865677	DKC1|HepG2	35
chr1	173865047	173866047	+	RP5-1148A21.3|hela|ENSG00000234741|dwEE	chr1	173865479	173865533	PRPF8|K562	54
chr1	173865047	173866047	+	RP5-1148A21.3|hela|ENSG00000234741|dwEE	chr1	173865532	173865548	ZRANB2|K562	16
chr1	173865047	173866047	+	RP5-1148A21.3|hela|ENSG00000234741|dwEE	chr1	173865628	173865680	PPIL4|K562	52
chr1	173865047	173866047	+	RP5-1148A21.3|hela|ENSG00000234741|dwEE	chr1	173865622	173865673	SLTM|HepG2	51
chr1	173865047	173866047	+	RP5-1148A21.3|hela|ENSG00000234741|dwEE	chr1	173865994	173866021	SMNDC1|K562	27
chr1	173865047	173866047	+	RP5-1148A21.3|hela|ENSG00000234741|dwEE	chr1	173865512	173865527	DDX3X|K562	15
chr1	173865047	173866047	+	RP5-1148A21.3|hela|ENSG00000234741|dwEE	chr1	173865358	173865378	PTBP1|K562	20
chr1	173865047	173866047	+	RP5-1148A21.3|hela|ENSG00000234741|dwEE	chr1	173865370	173865412	HNRNPA1|HepG2	42
chr1	173865047	173866047	+	RP5-1148A21.3|hela|ENSG00000234741|dwEE	chr1	173865626	173865680	CSTF2|HepG2	54
chr1	173865047	173866047	+	RP5-1148A21.3|hela|ENSG00000234741|dwEE	chr1	173865629	173865668	HNRNPA1|HepG2	39
chr1	173865047	173866047	+	RP5-1148A21.3|hela|ENSG00000234741|dwEE	chr1	173865350	173865413	XRCC6|HepG2	63
chr1	173865047	173866047	+	RP5-1148A21.3|hela|ENSG00000234741|dwEE	chr1	173865905	173865938	DDX59|HepG2	33
chr1	173865047	173866047	+	RP5-1148A21.3|hela|ENSG00000234741|dwEE	chr1	173865349	173865411	HNRNPA1|K562	62
chr1	173865047	173866047	+	RP5-1148A21.3|hela|ENSG00000234741|dwEE	chr1	173865635	173865685	DGCR8|HepG2	50
chr1	173865047	173866047	+	RP5-1148A21.3|hela|ENSG00000234741|dwEE	chr1	173865991	173866025	TROVE2|K562	34
chr1	173865047	173866047	+	RP5-1148A21.3|hela|ENSG00000234741|dwEE	chr1	173865537	173865548	SUB1|HepG2	11
chr1	173865047	173866047	+	RP5-1148A21.3|hela|ENSG00000234741|dwEE	chr1	173865233	173865269	UCHL5|HepG2	36
chr1	173865047	173866047	+	RP5-1148A21.3|hela|ENSG00000234741|dwEE	chr1	173865353	173865415	AARS|K562	62
chr1	173865047	173866047	+	RP5-1148A21.3|hela|ENSG00000234741|dwEE	chr1	173865153	173865198	BUD13|HepG2	45
chr1	173865047	173866047	+	RP5-1148A21.3|hela|ENSG00000234741|dwEE	chr1	173865162	173865200	GEMIN5|K562	38
chr1	173865047	173866047	+	RP5-1148A21.3|hela|ENSG00000234741|dwEE	chr1	173865917	173865940	GTF2F1|HepG2	23
chr1	173865047	173866047	+	RP5-1148A21.3|hela|ENSG00000234741|dwEE	chr1	173865476	173865505	SF3B1|K562	29
chr1	173865047	173866047	+	RP5-1148A21.3|hela|ENSG00000234741|dwEE	chr1	173865509	173865510	FXR2|K562	1
chr1	173865047	173866047	+	RP5-1148A21.3|hela|ENSG00000234741|dwEE	chr1	173865633	173865674	ILF3|K562	41
chr1	173865047	173866047	+	RP5-1148A21.3|hela|ENSG00000234741|dwEE	chr1	173865917	173865941	U2AF1|HepG2	24
chr1	173865047	173866047	+	RP5-1148A21.3|hela|ENSG00000234741|dwEE	chr1	173865624	173865681	NKRF|HepG2	57
chr1	173865047	173866047	+	RP5-1148A21.3|hela|ENSG00000234741|dwEE	chr1	173865623	173865678	LARP7|HepG2	55
chr1	173865047	173866047	+	RP5-1148A21.3|hela|ENSG00000234741|dwEE	chr1	173865357	173865422	HNRNPK|K562	65
chr1	173865047	173866047	+	RP5-1148A21.3|hela|ENSG00000234741|dwEE	chr1	173865463	173865473	KHSRP|K562	10
chr1	173865047	173866047	+	RP5-1148A21.3|hela|ENSG00000234741|dwEE	chr1	173865359	173865378	UCHL5|K562	19
chr1	173865047	173866047	+	RP5-1148A21.3|hela|ENSG00000234741|dwEE	chr1	173865363	173865417	SF3B1|K562	54
chr1	173865047	173866047	+	RP5-1148A21.3|hela|ENSG00000234741|dwEE	chr1	173865977	173865993	NOLC1|HepG2	16
chr1	173865047	173866047	+	RP5-1148A21.3|hela|ENSG00000234741|dwEE	chr1	173865381	173865388	PPIG|HepG2	7
chr1	173865047	173866047	+	RP5-1148A21.3|hela|ENSG00000234741|dwEE	chr1	173865784	173865822	HNRNPA2B1|HEK293T	38
chr1	173865047	173866047	+	RP5-1148A21.3|hela|ENSG00000234741|dwEE	chr1	173865162	173865187	DDX6|K562	25
chr1	173865047	173866047	+	RP5-1148A21.3|hela|ENSG00000234741|dwEE	chr1	173865630	173865671	PPIG|HepG2	41
chr1	173865047	173866047	+	RP5-1148A21.3|hela|ENSG00000234741|dwEE	chr1	173865246	173865274	DDX55|K562	28
chr1	173865047	173866047	+	RP5-1148A21.3|hela|ENSG00000234741|dwEE	chr1	173865514	173865522	PPIL4|K562	8
chr1	173865047	173866047	+	RP5-1148A21.3|hela|ENSG00000234741|dwEE	chr1	173865612	173865677	PCBP2|HepG2	65
chr1	173865047	173866047	+	RP5-1148A21.3|hela|ENSG00000234741|dwEE	chr1	173865966	173866027	RPS11|K562	61
chr1	173865047	173866047	+	RP5-1148A21.3|hela|ENSG00000234741|dwEE	chr1	173865360	173865414	LARP7|K562	54
chr1	173865047	173866047	+	RP5-1148A21.3|hela|ENSG00000234741|dwEE	chr1	173865351	173865376	ZRANB2|K562	25
chr1	173865047	173866047	+	RP5-1148A21.3|hela|ENSG00000234741|dwEE	chr1	173865856	173865896	FAM120A|K562	40
chr1	173865047	173866047	+	RP5-1148A21.3|hela|ENSG00000234741|dwEE	chr1	173865589	173865642	C17orf85|HEK293	53
chr1	173865047	173866047	+	RP5-1148A21.3|hela|ENSG00000234741|dwEE	chr1	173865989	173866026	AKAP8L|K562	37
chr1	173865047	173866047	+	RP5-1148A21.3|hela|ENSG00000234741|dwEE	chr1	173865388	173865415	DKC1|HepG2	27
chr1	173865047	173866047	+	RP5-1148A21.3|hela|ENSG00000234741|dwEE	chr1	173865845	173866022	C17orf85|HEK293	177
chr1	173865047	173866047	+	RP5-1148A21.3|hela|ENSG00000234741|dwEE	chr1	173865916	173865951	HNRNPM|K562	35
chr1	173865047	173866047	+	RP5-1148A21.3|hela|ENSG00000234741|dwEE	chr1	173865164	173865196	MTPAP|K562	32
chr1	173865047	173866047	+	RP5-1148A21.3|hela|ENSG00000234741|dwEE	chr1	173865935	173865938	SF3B4|K562	3
chr1	173865047	173866047	+	RP5-1148A21.3|hela|ENSG00000234741|dwEE	chr1	173865257	173865290	PRPF8|K562	33
chr1	173865047	173866047	+	RP5-1148A21.3|hela|ENSG00000234741|dwEE	chr1	173865151	173865178	XRN2|HepG2	27
chr1	173865047	173866047	+	RP5-1148A21.3|hela|ENSG00000234741|dwEE	chr1	173865242	173865264	ZNF622|K562	22
chr1	173865047	173866047	+	RP5-1148A21.3|hela|ENSG00000234741|dwEE	chr1	173865250	173865279	DDX42|K562	29
chr1	173865047	173866047	+	RP5-1148A21.3|hela|ENSG00000234741|dwEE	chr1	173865633	173865674	EWSR1|K562	41
chr1	173865047	173866047	+	RP5-1148A21.3|hela|ENSG00000234741|dwEE	chr1	173865589	173865642	FMR1|HEK293	53
chr1	173865047	173866047	+	RP5-1148A21.3|hela|ENSG00000234741|dwEE	chr1	173865229	173865274	SAFB2|K562	45
chr1	173865047	173866047	+	RP5-1148A21.3|hela|ENSG00000234741|dwEE	chr1	173865861	173865894	SRSF1|HepG2	33
chr1	173865047	173866047	+	RP5-1148A21.3|hela|ENSG00000234741|dwEE	chr1	173865353	173865417	DDX59|HepG2	64
chr1	173865047	173866047	+	RP5-1148A21.3|hela|ENSG00000234741|dwEE	chr1	173865983	173866014	SMNDC1|K562	31
chr1	173865047	173866047	+	RP5-1148A21.3|hela|ENSG00000234741|dwEE	chr1	173865377	173865410	PRPF8|K562	33
chr1	173865047	173866047	+	RP5-1148A21.3|hela|ENSG00000234741|dwEE	chr1	173865540	173865546	NOLC1|K562	6
chr1	173865047	173866047	+	RP5-1148A21.3|hela|ENSG00000234741|dwEE	chr1	173865373	173865417	NOLC1|K562	44
chr1	173865047	173866047	+	RP5-1148A21.3|hela|ENSG00000234741|dwEE	chr1	173865378	173865416	DKC1|HepG2	38
chr1	173865047	173866047	+	RP5-1148A21.3|hela|ENSG00000234741|dwEE	chr1	173865148	173865194	SAFB2|K562	46
chr1	173865047	173866047	+	RP5-1148A21.3|hela|ENSG00000234741|dwEE	chr1	173865983	173865990	LIN28B|HepG2	7
chr1	173865047	173866047	+	RP5-1148A21.3|hela|ENSG00000234741|dwEE	chr1	173865131	173865194	PRPF8|HepG2	63
chr1	173865047	173866047	+	RP5-1148A21.3|hela|ENSG00000234741|dwEE	chr1	173865634	173865671	XPO5|HepG2	37
chr1	173865047	173866047	+	RP5-1148A21.3|hela|ENSG00000234741|dwEE	chr1	173865248	173865283	DDX6|K562	35
chr1	173865047	173866047	+	RP5-1148A21.3|hela|ENSG00000234741|dwEE	chr1	173865637	173865672	XPO5|HepG2	35
chr1	173865047	173866047	+	RP5-1148A21.3|hela|ENSG00000234741|dwEE	chr1	173865845	173866022	AGO2|HEK293S	177
chr1	173865047	173866047	+	RP5-1148A21.3|hela|ENSG00000234741|dwEE	chr1	173865360	173865416	FXR1|K562	56
chr1	173865047	173866047	+	RP5-1148A21.3|hela|ENSG00000234741|dwEE	chr1	173865718	173865732	KHSRP|K562	14
chr1	173865047	173866047	+	RP5-1148A21.3|hela|ENSG00000234741|dwEE	chr1	173865858	173865896	HNRNPU|K562	38
chr1	173865047	173866047	+	RP5-1148A21.3|hela|ENSG00000234741|dwEE	chr1	173865920	173865945	FXR2|K562	25
chr1	173865047	173866047	+	RP5-1148A21.3|hela|ENSG00000234741|dwEE	chr1	173865967	173866029	KHDRBS1|K562	62
chr1	173865047	173866047	+	RP5-1148A21.3|hela|ENSG00000234741|dwEE	chr1	173865857	173865896	DDX55|K562	39
chr1	173865047	173866047	+	RP5-1148A21.3|hela|ENSG00000234741|dwEE	chr1	173865228	173865251	CPSF6|K562	23
chr1	173865047	173866047	+	RP5-1148A21.3|hela|ENSG00000234741|dwEE	chr1	173865156	173865168	DDX55|K562	12
chr1	173865047	173866047	+	RP5-1148A21.3|hela|ENSG00000234741|dwEE	chr1	173865152	173865185	SUGP2|HepG2	33
chr1	173865047	173866047	+	RP5-1148A21.3|hela|ENSG00000234741|dwEE	chr1	173865380	173865416	RBFOX2|K562	36
chr1	173865047	173866047	+	RP5-1148A21.3|hela|ENSG00000234741|dwEE	chr1	173865845	173866022	AGO2|HEK293	177
chr1	173865047	173866047	+	RP5-1148A21.3|hela|ENSG00000234741|dwEE	chr1	173865417	173865459	PRPF8|HepG2	42
chr1	173865047	173866047	+	RP5-1148A21.3|hela|ENSG00000234741|dwEE	chr1	173865349	173865412	RBM5|HepG2	63
chr1	173865047	173866047	+	RP5-1148A21.3|hela|ENSG00000234741|dwEE	chr1	173865721	173865742	CPSF7|HEK293	21
chr1	173865047	173866047	+	RP5-1148A21.3|hela|ENSG00000234741|dwEE	chr1	173865985	173866029	RPS3|HepG2	44
chr1	173865047	173866047	+	RP5-1148A21.3|hela|ENSG00000234741|dwEE	chr1	173865161	173865194	HNRNPU|HepG2	33
chr1	173865047	173866047	+	RP5-1148A21.3|hela|ENSG00000234741|dwEE	chr1	173865370	173865406	RPS3|HepG2	36
chr1	173865047	173866047	+	RP5-1148A21.3|hela|ENSG00000234741|dwEE	chr1	173865477	173865547	PPIG|HepG2	70
chr1	173865047	173866047	+	RP5-1148A21.3|hela|ENSG00000234741|dwEE	chr1	173865868	173865892	HNRNPA1|K562	24
chr1	173865047	173866047	+	RP5-1148A21.3|hela|ENSG00000234741|dwEE	chr1	173865966	173866032	TARDBP|K562	66
chr1	173865047	173866047	+	RP5-1148A21.3|hela|ENSG00000234741|dwEE	chr1	173865631	173865675	PPIL4|K562	44
chr1	173865047	173866047	+	RP5-1148A21.3|hela|ENSG00000234741|dwEE	chr1	173865995	173866013	LSM11|K562	18
chr1	173865047	173866047	+	RP5-1148A21.3|hela|ENSG00000234741|dwEE	chr1	173865519	173865534	RBM15|K562	15
chr1	173865047	173866047	+	RP5-1148A21.3|hela|ENSG00000234741|dwEE	chr1	173865157	173865194	TAF15|HepG2	37
chr1	173865047	173866047	+	RP5-1148A21.3|hela|ENSG00000234741|dwEE	chr1	173865977	173866019	SUGP2|HepG2	42
chr1	173865047	173866047	+	RP5-1148A21.3|hela|ENSG00000234741|dwEE	chr1	173865262	173865280	LSM11|K562	18
chr1	173865047	173866047	+	RP5-1148A21.3|hela|ENSG00000234741|dwEE	chr1	173865349	173865365	SMNDC1|K562	16
chr1	173865047	173866047	+	RP5-1148A21.3|hela|ENSG00000234741|dwEE	chr1	173865364	173865397	XRN2|HepG2	33
chr1	173865047	173866047	+	RP5-1148A21.3|hela|ENSG00000234741|dwEE	chr1	173865376	173865402	HNRNPL|HepG2	26
chr1	173865047	173866047	+	RP5-1148A21.3|hela|ENSG00000234741|dwEE	chr1	173865360	173865388	HNRNPM|HepG2	28
chr1	173865047	173866047	+	RP5-1148A21.3|hela|ENSG00000234741|dwEE	chr1	173865628	173865676	NONO|K562	48
chr1	173865047	173866047	+	RP5-1148A21.3|hela|ENSG00000234741|dwEE	chr1	173865624	173865682	LSM11|HepG2	58
chr1	173865047	173866047	+	RP5-1148A21.3|hela|ENSG00000234741|dwEE	chr1	173865991	173866026	KHSRP|K562	35
chr1	173865047	173866047	+	RP5-1148A21.3|hela|ENSG00000234741|dwEE	chr1	173865636	173865670	SUPV3L1|HepG2	34
chr1	173865047	173866047	+	RP5-1148A21.3|hela|ENSG00000234741|dwEE	chr1	173865169	173865187	NKRF|HepG2	18
chr1	173865047	173866047	+	RP5-1148A21.3|hela|ENSG00000234741|dwEE	chr1	173865623	173865673	GNL3|K562	50
chr1	173865047	173866047	+	RP5-1148A21.3|hela|ENSG00000234741|dwEE	chr1	173865978	173866018	SRSF1|K562	40
chr1	173865047	173866047	+	RP5-1148A21.3|hela|ENSG00000234741|dwEE	chr1	173865152	173865158	UCHL5|K562	6
chr1	173865047	173866047	+	RP5-1148A21.3|hela|ENSG00000234741|dwEE	chr1	173865632	173865679	FXR1|K562	47
chr1	173865047	173866047	+	RP5-1148A21.3|hela|ENSG00000234741|dwEE	chr1	173865378	173865412	UCHL5|K562	34
chr1	173865047	173866047	+	RP5-1148A21.3|hela|ENSG00000234741|dwEE	chr1	173865626	173865675	HLTF|K562	49
chr1	173865047	173866047	+	RP5-1148A21.3|hela|ENSG00000234741|dwEE	chr1	173865357	173865410	POLR2G|HepG2	53
chr1	173865047	173866047	+	RP5-1148A21.3|hela|ENSG00000234741|dwEE	chr1	173865624	173865676	TRA2A|HepG2	52
chr1	173865047	173866047	+	RP5-1148A21.3|hela|ENSG00000234741|dwEE	chr1	173865623	173865678	SF3B4|K562	55
chr1	173865047	173866047	+	RP5-1148A21.3|hela|ENSG00000234741|dwEE	chr1	173865180	173865196	ZNF622|K562	16
chr1	173865047	173866047	+	RP5-1148A21.3|hela|ENSG00000234741|dwEE	chr1	173865354	173865428	XRCC6|K562	74
chr1	173865047	173866047	+	RP5-1148A21.3|hela|ENSG00000234741|dwEE	chr1	173865349	173865361	SF3B4|K562	12
chr1	173865047	173866047	+	RP5-1148A21.3|hela|ENSG00000234741|dwEE	chr1	173865417	173865429	MTPAP|K562	12
chr1	173865047	173866047	+	RP5-1148A21.3|hela|ENSG00000234741|dwEE	chr1	173865910	173865943	EFTUD2|HepG2	33
chr1	173865047	173866047	+	RP5-1148A21.3|hela|ENSG00000234741|dwEE	chr1	173865628	173865636	NOLC1|HepG2	8
chr1	173865047	173866047	+	RP5-1148A21.3|hela|ENSG00000234741|dwEE	chr1	173865368	173865401	ZNF622|K562	33
chr1	173865047	173866047	+	RP5-1148A21.3|hela|ENSG00000234741|dwEE	chr1	173865418	173865429	PTBP1|K562	11
chr1	173865047	173866047	+	RP5-1148A21.3|hela|ENSG00000234741|dwEE	chr1	173865496	173865537	FASTKD2|HepG2	41
chr1	173865047	173866047	+	RP5-1148A21.3|hela|ENSG00000234741|dwEE	chr1	173865970	173866004	SFPQ|HepG2	34
chr1	173865047	173866047	+	RP5-1148A21.3|hela|ENSG00000234741|dwEE	chr1	173865967	173866001	SLTM|HepG2	34
chr1	173865047	173866047	+	RP5-1148A21.3|hela|ENSG00000234741|dwEE	chr1	173865977	173866021	SBDS|K562	44
chr1	173865047	173866047	+	RP5-1148A21.3|hela|ENSG00000234741|dwEE	chr1	173865625	173865674	LARP4|K562	49
chr1	173865047	173866047	+	RP5-1148A21.3|hela|ENSG00000234741|dwEE	chr1	173865538	173865544	BUD13|HepG2	6
chr1	173865047	173866047	+	RP5-1148A21.3|hela|ENSG00000234741|dwEE	chr1	173865628	173865684	PTBP1|K562	56
chr1	173865047	173866047	+	RP5-1148A21.3|hela|ENSG00000234741|dwEE	chr1	173865365	173865411	HNRNPL|K562	46
chr1	173865047	173866047	+	RP5-1148A21.3|hela|ENSG00000234741|dwEE	chr1	173865351	173865377	UCHL5|K562	26
chr1	173865047	173866047	+	RP5-1148A21.3|hela|ENSG00000234741|dwEE	chr1	173865365	173865410	ZNF622|K562	45
chr1	173865047	173866047	+	RP5-1148A21.3|hela|ENSG00000234741|dwEE	chr1	173865855	173865931	EFTUD2|HepG2	76
chr1	173865047	173866047	+	RP5-1148A21.3|hela|ENSG00000234741|dwEE	chr1	173865361	173865428	FUBP3|HepG2	67
chr1	173865047	173866047	+	RP5-1148A21.3|hela|ENSG00000234741|dwEE	chr1	173865155	173865185	LSM11|K562	30
chr1	173865047	173866047	+	RP5-1148A21.3|hela|ENSG00000234741|dwEE	chr1	173865921	173865933	TAF15|K562	12
chr1	173865047	173866047	+	RP5-1148A21.3|hela|ENSG00000234741|dwEE	chr1	173865171	173865196	SF3B1|K562	25
chr1	173865047	173866047	+	RP5-1148A21.3|hela|ENSG00000234741|dwEE	chr1	173865252	173865285	PRPF8|K562	33
chr1	173865047	173866047	+	RP5-1148A21.3|hela|ENSG00000234741|dwEE	chr1	173865375	173865413	SRSF1|HepG2	38
chr1	173865047	173866047	+	RP5-1148A21.3|hela|ENSG00000234741|dwEE	chr1	173865634	173865671	IGF2BP3|HepG2	37
chr1	173865047	173866047	+	RP5-1148A21.3|hela|ENSG00000234741|dwEE	chr1	173866019	173866027	PTBP1|K562	8
chr1	173865047	173866047	+	RP5-1148A21.3|hela|ENSG00000234741|dwEE	chr1	173865270	173865282	PPIG|HepG2	12
chr1	173865047	173866047	+	RP5-1148A21.3|hela|ENSG00000234741|dwEE	chr1	173865509	173865532	LARP4|HepG2	23
chr1	173865047	173866047	+	RP5-1148A21.3|hela|ENSG00000234741|dwEE	chr1	173865477	173865546	GRWD1|HepG2	69
chr1	173865047	173866047	+	RP5-1148A21.3|hela|ENSG00000234741|dwEE	chr1	173865845	173866002	AGO2|HEK293	157
chr1	173865047	173866047	+	RP5-1148A21.3|hela|ENSG00000234741|dwEE	chr1	173865148	173865178	IGF2BP3|HepG2	30
chr1	173865047	173866047	+	RP5-1148A21.3|hela|ENSG00000234741|dwEE	chr1	173865862	173865893	RBM22|HepG2	31
chr1	173865047	173866047	+	RP5-1148A21.3|hela|ENSG00000234741|dwEE	chr1	173865238	173865282	IGF2BP2|K562	44
chr1	173865047	173866047	+	RP5-1148A21.3|hela|ENSG00000234741|dwEE	chr1	173865845	173865982	TIAL1|HeLa	137
chr1	173865047	173866047	+	RP5-1148A21.3|hela|ENSG00000234741|dwEE	chr1	173865172	173865190	TIA1|K562	18
chr1	173865047	173866047	+	RP5-1148A21.3|hela|ENSG00000234741|dwEE	chr1	173865153	173865198	UCHL5|HepG2	45
chr1	173865047	173866047	+	RP5-1148A21.3|hela|ENSG00000234741|dwEE	chr1	173865254	173865263	YBX3|K562	9
chr1	173865047	173866047	+	RP5-1148A21.3|hela|ENSG00000234741|dwEE	chr1	173865623	173865681	LARP7|HepG2	58
chr1	173865047	173866047	+	RP5-1148A21.3|hela|ENSG00000234741|dwEE	chr1	173865351	173865405	FAM120A|K562	54
chr1	173865047	173866047	+	RP5-1148A21.3|hela|ENSG00000234741|dwEE	chr1	173865481	173865502	CPSF7|HEK293	21
chr1	173865047	173866047	+	RP5-1148A21.3|hela|ENSG00000234741|dwEE	chr1	173865156	173865198	SF3B1|K562	42
chr1	173865047	173866047	+	RP5-1148A21.3|hela|ENSG00000234741|dwEE	chr1	173865358	173865418	TAF15|K562	60
chr1	173865047	173866047	+	RP5-1148A21.3|hela|ENSG00000234741|dwEE	chr1	173865861	173865891	IGF2BP1|K562	30
chr1	173865047	173866047	+	RP5-1148A21.3|hela|ENSG00000234741|dwEE	chr1	173865911	173865930	SF3A3|HepG2	19
chr1	173865047	173866047	+	RP5-1148A21.3|hela|ENSG00000234741|dwEE	chr1	173865535	173865541	DDX55|K562	6
chr1	173865047	173866047	+	RP5-1148A21.3|hela|ENSG00000234741|dwEE	chr1	173865358	173865411	NONO|K562	53
chr1	173865047	173866047	+	RP5-1148A21.3|hela|ENSG00000234741|dwEE	chr1	173865161	173865196	FAM120A|K562	35
chr1	173865047	173866047	+	RP5-1148A21.3|hela|ENSG00000234741|dwEE	chr1	173865498	173865535	EIF4G1|K562	37
chr1	173865047	173866047	+	RP5-1148A21.3|hela|ENSG00000234741|dwEE	chr1	173865632	173865673	TBRG4|K562	41
chr1	173865047	173866047	+	RP5-1148A21.3|hela|ENSG00000234741|dwEE	chr1	173865357	173865364	HNRNPA1|HepG2	7
chr1	173865047	173866047	+	RP5-1148A21.3|hela|ENSG00000234741|dwEE	chr1	173865637	173865677	RBM22|HepG2	40
chr1	173865047	173866047	+	RP5-1148A21.3|hela|ENSG00000234741|dwEE	chr1	173865971	173866013	AARS|K562	42
chr1	173865047	173866047	+	RP5-1148A21.3|hela|ENSG00000234741|dwEE	chr1	173865347	173865413	HNRNPUL1|K562	66
chr1	173865047	173866047	+	RP5-1148A21.3|hela|ENSG00000234741|dwEE	chr1	173865863	173865892	MTPAP|K562	29
chr1	173865047	173866047	+	RP5-1148A21.3|hela|ENSG00000234741|dwEE	chr1	173865963	173865973	SMNDC1|K562	10
chr1	173865047	173866047	+	RP5-1148A21.3|hela|ENSG00000234741|dwEE	chr1	173865845	173866002	ZC3H7B|HEK293	157
chr1	173865047	173866047	+	RP5-1148A21.3|hela|ENSG00000234741|dwEE	chr1	173865365	173865409	LIN28B|HepG2	44
chr1	173865047	173866047	+	RP5-1148A21.3|hela|ENSG00000234741|dwEE	chr1	173865420	173865426	PPIL4|K562	6
chr1	173865047	173866047	+	RP5-1148A21.3|hela|ENSG00000234741|dwEE	chr1	173865857	173865880	DDX55|HepG2	23
chr1	173865047	173866047	+	RP5-1148A21.3|hela|ENSG00000234741|dwEE	chr1	173865526	173865556	GPKOW|K562	30
chr1	173865047	173866047	+	RP5-1148A21.3|hela|ENSG00000234741|dwEE	chr1	173865416	173865426	RBFOX2|K562	10
chr1	173865047	173866047	+	RP5-1148A21.3|hela|ENSG00000234741|dwEE	chr1	173865978	173865987	UPF1|K562	9
chr1	173865047	173866047	+	RP5-1148A21.3|hela|ENSG00000234741|dwEE	chr1	173865155	173865193	PUS1|K562	38
chr1	173865047	173866047	+	RP5-1148A21.3|hela|ENSG00000234741|dwEE	chr1	173865993	173866014	FASTKD2|HepG2	21
chr1	173865047	173866047	+	RP5-1148A21.3|hela|ENSG00000234741|dwEE	chr1	173865625	173865678	SND1|HepG2	53
chr1	173865047	173866047	+	RP5-1148A21.3|hela|ENSG00000234741|dwEE	chr1	173865358	173865402	CPSF4|HEK293	44
chr1	173865047	173866047	+	RP5-1148A21.3|hela|ENSG00000234741|dwEE	chr1	173865376	173865412	LARP4|K562	36
chr1	173865047	173866047	+	RP5-1148A21.3|hela|ENSG00000234741|dwEE	chr1	173865972	173866016	SLBP|K562	44
chr1	173865047	173866047	+	RP5-1148A21.3|hela|ENSG00000234741|dwEE	chr1	173865854	173865905	PRPF8|K562	51
chr1	173865047	173866047	+	RP5-1148A21.3|hela|ENSG00000234741|dwEE	chr1	173865353	173865428	AKAP8L|K562	75
chr1	173865047	173866047	+	RP5-1148A21.3|hela|ENSG00000234741|dwEE	chr1	173865358	173865408	RBFOX2|HepG2	50
chr1	173865047	173866047	+	RP5-1148A21.3|hela|ENSG00000234741|dwEE	chr1	173865351	173865389	PTBP1|K562	38
chr1	173865047	173866047	+	RP5-1148A21.3|hela|ENSG00000234741|dwEE	chr1	173865635	173865654	SF3B4|HepG2	19
chr1	173865047	173866047	+	RP5-1148A21.3|hela|ENSG00000234741|dwEE	chr1	173865969	173866012	LSM11|K562	43
chr1	173865047	173866047	+	RP5-1148A21.3|hela|ENSG00000234741|dwEE	chr1	173865151	173865192	EIF3H|HepG2	41
chr1	173865047	173866047	+	RP5-1148A21.3|hela|ENSG00000234741|dwEE	chr1	173865646	173865670	NCBP2|K562	24
chr1	173865047	173866047	+	RP5-1148A21.3|hela|ENSG00000234741|dwEE	chr1	173865962	173866013	NONO|K562	51
chr1	173865047	173866047	+	RP5-1148A21.3|hela|ENSG00000234741|dwEE	chr1	173865259	173865299	BUD13|HepG2	40
chr1	173865047	173866047	+	RP5-1148A21.3|hela|ENSG00000234741|dwEE	chr1	173865162	173865197	FASTKD2|HepG2	35
chr1	173865047	173866047	+	RP5-1148A21.3|hela|ENSG00000234741|dwEE	chr1	173865357	173865405	XRN2|HepG2	48
chr1	173865047	173866047	+	RP5-1148A21.3|hela|ENSG00000234741|dwEE	chr1	173865414	173865428	HNRNPUL1|K562	14
chr1	173865047	173866047	+	RP5-1148A21.3|hela|ENSG00000234741|dwEE	chr1	173865845	173866002	CSTF2|HeLa	157
chr1	173865047	173866047	+	RP5-1148A21.3|hela|ENSG00000234741|dwEE	chr1	173865382	173865421	HNRNPM|HepG2	39
chr1	173865047	173866047	+	RP5-1148A21.3|hela|ENSG00000234741|dwEE	chr1	173865152	173865161	DROSHA|K562	9
chr1	173865047	173866047	+	RP5-1148A21.3|hela|ENSG00000234741|dwEE	chr1	173865238	173865278	DDX55|K562	40
chr1	173865047	173866047	+	RP5-1148A21.3|hela|ENSG00000234741|dwEE	chr1	173865352	173865411	LIN28B|K562	59
chr1	173865047	173866047	+	RP5-1148A21.3|hela|ENSG00000234741|dwEE	chr1	173865973	173866026	PCBP2|HepG2	53
chr1	173865047	173866047	+	RP5-1148A21.3|hela|ENSG00000234741|dwEE	chr1	173865350	173865417	MTPAP|K562	67
chr1	173865047	173866047	+	RP5-1148A21.3|hela|ENSG00000234741|dwEE	chr1	173865974	173866026	SBDS|K562	52
chr1	173865047	173866047	+	RP5-1148A21.3|hela|ENSG00000234741|dwEE	chr1	173865245	173865282	LIN28B|K562	37
chr1	173865047	173866047	+	RP5-1148A21.3|hela|ENSG00000234741|dwEE	chr1	173865648	173865689	SERBP1|K562	41
chr1	173865047	173866047	+	RP5-1148A21.3|hela|ENSG00000234741|dwEE	chr1	173865630	173865674	SRSF1|K562	44
chr1	173865047	173866047	+	RP5-1148A21.3|hela|ENSG00000234741|dwEE	chr1	173865975	173866028	RPS11|K562	53
chr1	173865047	173866047	+	RP5-1148A21.3|hela|ENSG00000234741|dwEE	chr1	173865361	173865404	DDX6|HepG2	43
chr1	173865047	173866047	+	RP5-1148A21.3|hela|ENSG00000234741|dwEE	chr1	173865153	173865199	EFTUD2|HepG2	46
chr1	173865047	173866047	+	RP5-1148A21.3|hela|ENSG00000234741|dwEE	chr1	173865970	173865978	SRSF1|K562	8
chr1	173865047	173866047	+	RP5-1148A21.3|hela|ENSG00000234741|dwEE	chr1	173865380	173865384	SMNDC1|K562	4
chr1	173865047	173866047	+	RP5-1148A21.3|hela|ENSG00000234741|dwEE	chr1	173865154	173865176	CSTF2T|HepG2	22
chr1	173865047	173866047	+	RP5-1148A21.3|hela|ENSG00000234741|dwEE	chr1	173865260	173865275	SBDS|K562	15
chr1	173865047	173866047	+	RP5-1148A21.3|hela|ENSG00000234741|dwEE	chr1	173865366	173865425	DGCR8|HepG2	59
chr1	173865047	173866047	+	RP5-1148A21.3|hela|ENSG00000234741|dwEE	chr1	173865154	173865187	HNRNPL|HepG2	33
chr1	173865047	173866047	+	RP5-1148A21.3|hela|ENSG00000234741|dwEE	chr1	173865418	173865425	TROVE2|K562	7
chr1	173865047	173866047	+	RP5-1148A21.3|hela|ENSG00000234741|dwEE	chr1	173865965	173866014	QKI|K562	49
chr1	173865047	173866047	+	RP5-1148A21.3|hela|ENSG00000234741|dwEE	chr1	173865155	173865196	RBM15|K562	41
chr1	173865047	173866047	+	RP5-1148A21.3|hela|ENSG00000234741|dwEE	chr1	173865272	173865276	SND1|K562	4
chr1	173865047	173866047	+	RP5-1148A21.3|hela|ENSG00000234741|dwEE	chr1	173865481	173865502	TIAL1|HeLa	21
chr1	173865047	173866047	+	RP5-1148A21.3|hela|ENSG00000234741|dwEE	chr1	173865499	173865517	EFTUD2|HepG2	18
chr1	173865047	173866047	+	RP5-1148A21.3|hela|ENSG00000234741|dwEE	chr1	173865186	173865195	NOLC1|K562	9
chr1	173865047	173866047	+	RP5-1148A21.3|hela|ENSG00000234741|dwEE	chr1	173865228	173865281	GRWD1|HepG2	53
chr1	173865047	173866047	+	RP5-1148A21.3|hela|ENSG00000234741|dwEE	chr1	173865380	173865417	HNRNPK|K562	37
chr1	173865047	173866047	+	RP5-1148A21.3|hela|ENSG00000234741|dwEE	chr1	173865971	173866001	HNRNPUL1|HepG2	30
chr1	173865047	173866047	+	RP5-1148A21.3|hela|ENSG00000234741|dwEE	chr1	173865994	173866026	NOLC1|HepG2	32
chr1	173865047	173866047	+	RP5-1148A21.3|hela|ENSG00000234741|dwEE	chr1	173865162	173865189	BUD13|K562	27
chr1	173865047	173866047	+	RP5-1148A21.3|hela|ENSG00000234741|dwEE	chr1	173865628	173865683	TAF15|HepG2	55
chr1	173865047	173866047	+	RP5-1148A21.3|hela|ENSG00000234741|dwEE	chr1	173865274	173865282	DDX55|K562	8
chr1	173865047	173866047	+	RP5-1148A21.3|hela|ENSG00000234741|dwEE	chr1	173865643	173865672	SUPV3L1|HepG2	29
chr1	173865047	173866047	+	RP5-1148A21.3|hela|ENSG00000234741|dwEE	chr1	173865497	173865507	YBX3|K562	10
chr1	173865047	173866047	+	RP5-1148A21.3|hela|ENSG00000234741|dwEE	chr1	173865240	173865283	PPIG|HepG2	43
chr1	173865047	173866047	+	RP5-1148A21.3|hela|ENSG00000234741|dwEE	chr1	173865238	173865284	SRSF1|HepG2	46
chr1	173865047	173866047	+	RP5-1148A21.3|hela|ENSG00000234741|dwEE	chr1	173865504	173865514	ZNF622|K562	10
chr1	173865047	173866047	+	RP5-1148A21.3|hela|ENSG00000234741|dwEE	chr1	173865973	173866015	TBRG4|K562	42
chr1	173865047	173866047	+	RP5-1148A21.3|hela|ENSG00000234741|dwEE	chr1	173865869	173865946	XRN2|HepG2	77
chr1	173865047	173866047	+	RP5-1148A21.3|hela|ENSG00000234741|dwEE	chr1	173865415	173865426	TROVE2|HepG2	11
chr1	173865047	173866047	+	RP5-1148A21.3|hela|ENSG00000234741|dwEE	chr1	173865994	173866018	DGCR8|K562	24
chr1	173865047	173866047	+	RP5-1148A21.3|hela|ENSG00000234741|dwEE	chr1	173865968	173866027	TRA2A|K562	59
chr1	173865047	173866047	+	RP5-1148A21.3|hela|ENSG00000234741|dwEE	chr1	173865628	173865687	RPS3|HepG2	59
chr1	173865047	173866047	+	RP5-1148A21.3|hela|ENSG00000234741|dwEE	chr1	173865905	173865935	PRPF8|K562	30
chr1	173865047	173866047	+	RP5-1148A21.3|hela|ENSG00000234741|dwEE	chr1	173865228	173865240	ZNF622|K562	12
chr1	173865047	173866047	+	RP5-1148A21.3|hela|ENSG00000234741|dwEE	chr1	173865992	173866014	FAM120A|HepG2	22
chr1	173865047	173866047	+	RP5-1148A21.3|hela|ENSG00000234741|dwEE	chr1	173865157	173865179	CDC40|HepG2	22
chr1	173865047	173866047	+	RP5-1148A21.3|hela|ENSG00000234741|dwEE	chr1	173865506	173865536	NOLC1|K562	30
chr1	173865047	173866047	+	RP5-1148A21.3|hela|ENSG00000234741|dwEE	chr1	173865169	173865187	METAP2|K562	18
chr1	173865047	173866047	+	RP5-1148A21.3|hela|ENSG00000234741|dwEE	chr1	173865870	173865887	DDX55|HepG2	17
chr1	173865047	173866047	+	RP5-1148A21.3|hela|ENSG00000234741|dwEE	chr1	173865170	173865180	TBRG4|K562	10
chr1	173865047	173866047	+	RP5-1148A21.3|hela|ENSG00000234741|dwEE	chr1	173865887	173865905	GPKOW|K562	18
chr1	173865047	173866047	+	RP5-1148A21.3|hela|ENSG00000234741|dwEE	chr1	173865351	173865376	TRA2A|HepG2	25
chr1	173865047	173866047	+	RP5-1148A21.3|hela|ENSG00000234741|dwEE	chr1	173865463	173865479	PRPF8|K562	16
chr1	173865047	173866047	+	RP5-1148A21.3|hela|ENSG00000234741|dwEE	chr1	173865149	173865185	EIF4G2|K562	36
chr1	173865047	173866047	+	RP5-1148A21.3|hela|ENSG00000234741|dwEE	chr1	173865641	173865676	AGGF1|K562	35
chr1	173865047	173866047	+	RP5-1148A21.3|hela|ENSG00000234741|dwEE	chr1	173865636	173865673	GTF2F1|K562	37
chr1	173865047	173866047	+	RP5-1148A21.3|hela|ENSG00000234741|dwEE	chr1	173865630	173865678	TNRC6A|K562	48
chr1	173865047	173866047	+	RP5-1148A21.3|hela|ENSG00000234741|dwEE	chr1	173865187	173865195	UCHL5|K562	8
chr1	173865047	173866047	+	RP5-1148A21.3|hela|ENSG00000234741|dwEE	chr1	173865227	173865243	RBM15|K562	16
chr1	173865047	173866047	+	RP5-1148A21.3|hela|ENSG00000234741|dwEE	chr1	173865363	173865414	ILF3|HepG2	51
chr1	173865047	173866047	+	RP5-1148A21.3|hela|ENSG00000234741|dwEE	chr1	173865167	173865195	XPO5|HepG2	28
chr1	173865047	173866047	+	RP5-1148A21.3|hela|ENSG00000234741|dwEE	chr1	173865979	173866026	SND1|HepG2	47
chr1	173865047	173866047	+	RP5-1148A21.3|hela|ENSG00000234741|dwEE	chr1	173865139	173865190	FXR2|K562	51
chr1	173865047	173866047	+	RP5-1148A21.3|hela|ENSG00000234741|dwEE	chr1	173865412	173865431	RBM22|HepG2	19
chr1	173865047	173866047	+	RP5-1148A21.3|hela|ENSG00000234741|dwEE	chr1	173865624	173865676	SMNDC1|HepG2	52
chr1	173865047	173866047	+	RP5-1148A21.3|hela|ENSG00000234741|dwEE	chr1	173865657	173865721	KHSRP|K562	64
chr1	173865047	173866047	+	RP5-1148A21.3|hela|ENSG00000234741|dwEE	chr1	173865164	173865192	DDX59|HepG2	28
chr1	173865047	173866047	+	RP5-1148A21.3|hela|ENSG00000234741|dwEE	chr1	173865134	173865195	XRN2|K562	61
chr1	173865047	173866047	+	RP5-1148A21.3|hela|ENSG00000234741|dwEE	chr1	173865362	173865379	AUH|HepG2	17
chr1	173865047	173866047	+	RP5-1148A21.3|hela|ENSG00000234741|dwEE	chr1	173865365	173865427	AUH|K562	62
chr1	173865047	173866047	+	RP5-1148A21.3|hela|ENSG00000234741|dwEE	chr1	173865980	173866025	U2AF1|HepG2	45
chr1	173865047	173866047	+	RP5-1148A21.3|hela|ENSG00000234741|dwEE	chr1	173865497	173865531	SRSF1|K562	34
chr1	173865047	173866047	+	RP5-1148A21.3|hela|ENSG00000234741|dwEE	chr1	173865162	173865197	SF3B4|K562	35
chr1	173865047	173866047	+	RP5-1148A21.3|hela|ENSG00000234741|dwEE	chr1	173865521	173865555	U2AF2|HepG2	34
chr1	173865047	173866047	+	RP5-1148A21.3|hela|ENSG00000234741|dwEE	chr1	173865728	173865749	ILF3|K562	21
chr1	173865047	173866047	+	RP5-1148A21.3|hela|ENSG00000234741|dwEE	chr1	173865888	173865891	YBX3|K562	3
chr1	173865047	173866047	+	RP5-1148A21.3|hela|ENSG00000234741|dwEE	chr1	173865982	173866013	SRSF9|HepG2	31
chr1	173865047	173866047	+	RP5-1148A21.3|hela|ENSG00000234741|dwEE	chr1	173865623	173865677	EXOSC5|K562	54
chr1	173865047	173866047	+	RP5-1148A21.3|hela|ENSG00000234741|dwEE	chr1	173865968	173866025	SMNDC1|HepG2	57
chr1	173865047	173866047	+	RP5-1148A21.3|hela|ENSG00000234741|dwEE	chr1	173865989	173866000	U2AF1|K562	11
chr1	173865047	173866047	+	RP5-1148A21.3|hela|ENSG00000234741|dwEE	chr1	173865160	173865187	DGCR8|HepG2	27
chr1	173865047	173866047	+	RP5-1148A21.3|hela|ENSG00000234741|dwEE	chr1	173865355	173865424	RPS3|K562	69
chr1	173865047	173866047	+	RP5-1148A21.3|hela|ENSG00000234741|dwEE	chr1	173865845	173866022	DGCR8|HEK293T	177
chr1	173865047	173866047	+	RP5-1148A21.3|hela|ENSG00000234741|dwEE	chr1	173865390	173865395	EIF4G2|K562	5
chr1	173865047	173866047	+	RP5-1148A21.3|hela|ENSG00000234741|dwEE	chr1	173865985	173866021	HNRNPUL1|HepG2	36
chr1	173865047	173866047	+	RP5-1148A21.3|hela|ENSG00000234741|dwEE	chr1	173865661	173865667	GEMIN5|K562	6
chr1	173865047	173866047	+	RP5-1148A21.3|hela|ENSG00000234741|dwEE	chr1	173865976	173866022	EIF3D|HepG2	46
chr1	173865047	173866047	+	RP5-1148A21.3|hela|ENSG00000234741|dwEE	chr1	173865864	173865891	TAF15|K562	27
chr1	173865047	173866047	+	RP5-1148A21.3|hela|ENSG00000234741|dwEE	chr1	173865349	173865378	TROVE2|HepG2	29
chr1	173865047	173866047	+	RP5-1148A21.3|hela|ENSG00000234741|dwEE	chr1	173865985	173866026	RBFOX2|HepG2	41
chr1	173865047	173866047	+	RP5-1148A21.3|hela|ENSG00000234741|dwEE	chr1	173865411	173865428	SMNDC1|K562	17
chr1	173865047	173866047	+	RP5-1148A21.3|hela|ENSG00000234741|dwEE	chr1	173865166	173865193	DDX59|HepG2	27
chr1	173865047	173866047	+	RP5-1148A21.3|hela|ENSG00000234741|dwEE	chr1	173865628	173865678	PUM2|K562	50
chr1	173865047	173866047	+	RP5-1148A21.3|hela|ENSG00000234741|dwEE	chr1	173865864	173865890	RBM15|HepG2	26
chr1	173865047	173866047	+	RP5-1148A21.3|hela|ENSG00000234741|dwEE	chr1	173865357	173865426	DDX59|HepG2	69
chr1	173865047	173866047	+	RP5-1148A21.3|hela|ENSG00000234741|dwEE	chr1	173865231	173865242	ZNF622|K562	11
chr1	173865047	173866047	+	RP5-1148A21.3|hela|ENSG00000234741|dwEE	chr1	173865977	173866030	HLTF|K562	53
chr1	173865047	173866047	+	RP5-1148A21.3|hela|ENSG00000234741|dwEE	chr1	173865899	173865936	TAF15|K562	37
chr1	173865047	173866047	+	RP5-1148A21.3|hela|ENSG00000234741|dwEE	chr1	173865535	173865547	PPIG|HepG2	12
chr1	173865047	173866047	+	RP5-1148A21.3|hela|ENSG00000234741|dwEE	chr1	173865470	173865478	SUB1|HepG2	8
chr1	173865047	173866047	+	RP5-1148A21.3|hela|ENSG00000234741|dwEE	chr1	173865634	173865674	GPKOW|K562	40
chr1	173865047	173866047	+	RP5-1148A21.3|hela|ENSG00000234741|dwEE	chr1	173865368	173865408	DDX55|K562	40
chr1	173865047	173866047	+	RP5-1148A21.3|hela|ENSG00000234741|dwEE	chr1	173865633	173865679	RBM15|HepG2	46
chr1	173865047	173866047	+	RP5-1148A21.3|hela|ENSG00000234741|dwEE	chr1	173865855	173865858	YBX3|K562	3
chr1	173865047	173866047	+	RP5-1148A21.3|hela|ENSG00000234741|dwEE	chr1	173865856	173865864	RBM15|K562	8
chr1	173865047	173866047	+	RP5-1148A21.3|hela|ENSG00000234741|dwEE	chr1	173865885	173865898	PRPF8|HepG2	13
chr1	173865047	173866047	+	RP5-1148A21.3|hela|ENSG00000234741|dwEE	chr1	173865641	173865670	UPF1|K562	29
chr1	173865047	173866047	+	RP5-1148A21.3|hela|ENSG00000234741|dwEE	chr1	173865153	173865196	DROSHA|K562	43
chr1	173865047	173866047	+	RP5-1148A21.3|hela|ENSG00000234741|dwEE	chr1	173865161	173865194	LARP4|HepG2	33
chr1	173865047	173866047	+	RP5-1148A21.3|hela|ENSG00000234741|dwEE	chr1	173865636	173865664	HNRNPK|K562	28
chr1	173865047	173866047	+	RP5-1148A21.3|hela|ENSG00000234741|dwEE	chr1	173865400	173865414	TROVE2|K562	14
chr1	173865047	173866047	+	RP5-1148A21.3|hela|ENSG00000234741|dwEE	chr1	173865349	173865414	KHDRBS1|K562	65
chr1	173865047	173866047	+	RP5-1148A21.3|hela|ENSG00000234741|dwEE	chr1	173865356	173865412	QKI|HepG2	56
chr1	173865047	173866047	+	RP5-1148A21.3|hela|ENSG00000234741|dwEE	chr1	173865159	173865196	AGGF1|K562	37
chr1	173865047	173866047	+	RP5-1148A21.3|hela|ENSG00000234741|dwEE	chr1	173865589	173865642	PTBP1PTBP2|HeLa	53
chr1	173865047	173866047	+	RP5-1148A21.3|hela|ENSG00000234741|dwEE	chr1	173865882	173865894	BUD13|K562	12
chr1	173865047	173866047	+	RP5-1148A21.3|hela|ENSG00000234741|dwEE	chr1	173865367	173865409	SF3B4|HepG2	42
chr1	173865047	173866047	+	RP5-1148A21.3|hela|ENSG00000234741|dwEE	chr1	173865538	173865546	DDX24|K562	8
chr1	173865047	173866047	+	RP5-1148A21.3|hela|ENSG00000234741|dwEE	chr1	173865377	173865415	UCHL5|K562	38
chr1	173865047	173866047	+	RP5-1148A21.3|hela|ENSG00000234741|dwEE	chr1	173865363	173865370	NOLC1|HepG2	7
chr1	173865047	173866047	+	RP5-1148A21.3|hela|ENSG00000234741|dwEE	chr1	173865968	173866021	SMNDC1|HepG2	53
chr1	173865047	173866047	+	RP5-1148A21.3|hela|ENSG00000234741|dwEE	chr1	173865634	173865679	LARP7|K562	45
chr1	173865047	173866047	+	RP5-1148A21.3|hela|ENSG00000234741|dwEE	chr1	173865471	173865476	NOLC1|K562	5
chr1	173865047	173866047	+	RP5-1148A21.3|hela|ENSG00000234741|dwEE	chr1	173865355	173865416	U2AF2|HepG2	61
chr1	173865047	173866047	+	RP5-1148A21.3|hela|ENSG00000234741|dwEE	chr1	173865228	173865244	SUB1|HepG2	16
chr1	173865047	173866047	+	RP5-1148A21.3|hela|ENSG00000234741|dwEE	chr1	173865506	173865535	NOLC1|K562	29
chr1	173865047	173866047	+	RP5-1148A21.3|hela|ENSG00000234741|dwEE	chr1	173865971	173865976	GPKOW|K562	5
chr1	173865047	173866047	+	RP5-1148A21.3|hela|ENSG00000234741|dwEE	chr1	173865930	173865936	HNRNPUL1|HepG2	6
chr1	173865047	173866047	+	RP5-1148A21.3|hela|ENSG00000234741|dwEE	chr1	173865249	173865282	GEMIN5|K562	33
chr1	173865047	173866047	+	RP5-1148A21.3|hela|ENSG00000234741|dwEE	chr1	173865349	173865414	CSTF2|HepG2	65
chr1	173865047	173866047	+	RP5-1148A21.3|hela|ENSG00000234741|dwEE	chr1	173865392	173865417	GEMIN5|K562	25
chr1	173865047	173866047	+	RP5-1148A21.3|hela|ENSG00000234741|dwEE	chr1	173865155	173865197	PPIG|HepG2	42
chr1	173865047	173866047	+	RP5-1148A21.3|hela|ENSG00000234741|dwEE	chr1	173865484	173865534	UPF1|K562	50
chr1	173865047	173866047	+	RP5-1148A21.3|hela|ENSG00000234741|dwEE	chr1	173865507	173865533	FUS|K562	26
chr1	173865047	173866047	+	RP5-1148A21.3|hela|ENSG00000234741|dwEE	chr1	173865809	173865826	PRPF8|K562	17
chr1	173865047	173866047	+	RP5-1148A21.3|hela|ENSG00000234741|dwEE	chr1	173865488	173865533	PRPF8|K562	45
chr1	173865047	173866047	+	RP5-1148A21.3|hela|ENSG00000234741|dwEE	chr1	173865625	173865674	YWHAG|K562	49
chr1	173865047	173866047	+	RP5-1148A21.3|hela|ENSG00000234741|dwEE	chr1	173865368	173865393	GEMIN5|K562	25
chr1	173865047	173866047	+	RP5-1148A21.3|hela|ENSG00000234741|dwEE	chr1	173865149	173865196	EIF3D|HepG2	47
chr1	173865047	173866047	+	RP5-1148A21.3|hela|ENSG00000234741|dwEE	chr1	173866016	173866023	SUPV3L1|HepG2	7
chr1	173865047	173866047	+	RP5-1148A21.3|hela|ENSG00000234741|dwEE	chr1	173865550	173865557	BUD13|K562	7
chr1	173865047	173866047	+	RP5-1148A21.3|hela|ENSG00000234741|dwEE	chr1	173865363	173865406	U2AF1|K562	43
chr1	173865047	173866047	+	RP5-1148A21.3|hela|ENSG00000234741|dwEE	chr1	173865260	173865283	RBM15|K562	23
chr1	173865047	173866047	+	RP5-1148A21.3|hela|ENSG00000234741|dwEE	chr1	173865995	173866023	IGF2BP3|HepG2	28
chr1	173865047	173866047	+	RP5-1148A21.3|hela|ENSG00000234741|dwEE	chr1	173865262	173865295	SF3B4|HepG2	33
chr1	173865047	173866047	+	RP5-1148A21.3|hela|ENSG00000234741|dwEE	chr1	173865999	173866016	ZNF622|K562	17
chr1	173865047	173866047	+	RP5-1148A21.3|hela|ENSG00000234741|dwEE	chr1	173865641	173865645	NOLC1|HepG2	4
chr1	173865047	173866047	+	RP5-1148A21.3|hela|ENSG00000234741|dwEE	chr1	173865845	173866002	CPSF1|HEK293	157
chr1	173865047	173866047	+	RP5-1148A21.3|hela|ENSG00000234741|dwEE	chr1	173865378	173865402	LSM11|HepG2	24
chr1	173865047	173866047	+	RP5-1148A21.3|hela|ENSG00000234741|dwEE	chr1	173865636	173865679	RBFOX2|K562	43
chr1	173865047	173866047	+	RP5-1148A21.3|hela|ENSG00000234741|dwEE	chr1	173865633	173865635	NOLC1|HepG2	2
chr1	173865047	173866047	+	RP5-1148A21.3|hela|ENSG00000234741|dwEE	chr1	173865189	173865198	BUD13|K562	9
chr1	173865047	173866047	+	RP5-1148A21.3|hela|ENSG00000234741|dwEE	chr1	173865970	173866013	DGCR8|K562	43
chr1	173865047	173866047	+	RP5-1148A21.3|hela|ENSG00000234741|dwEE	chr1	173865349	173865358	NONO|K562	9
chr1	173865047	173866047	+	RP5-1148A21.3|hela|ENSG00000234741|dwEE	chr1	173865854	173865861	U2AF2|K562	7
chr1	173865047	173866047	+	RP5-1148A21.3|hela|ENSG00000234741|dwEE	chr1	173865541	173865547	DDX55|K562	6
chr1	173865047	173866047	+	RP5-1148A21.3|hela|ENSG00000234741|dwEE	chr1	173865170	173865172	U2AF1|HepG2	2
chr1	173865047	173866047	+	RP5-1148A21.3|hela|ENSG00000234741|dwEE	chr1	173865353	173865412	FKBP4|HepG2	59
chr1	173865047	173866047	+	RP5-1148A21.3|hela|ENSG00000234741|dwEE	chr1	173865159	173865197	HNRNPC|HepG2	38
chr1	173865047	173866047	+	RP5-1148A21.3|hela|ENSG00000234741|dwEE	chr1	173865352	173865430	XRCC6|K562	78
chr1	173865047	173866047	+	RP5-1148A21.3|hela|ENSG00000234741|dwEE	chr1	173865263	173865272	GEMIN5|K562	9
chr1	173865047	173866047	+	RP5-1148A21.3|hela|ENSG00000234741|dwEE	chr1	173865845	173866002	PTBP1|HEK293T	157
chr1	173865047	173866047	+	RP5-1148A21.3|hela|ENSG00000234741|dwEE	chr1	173865861	173865884	DGCR8|K562	23
chr1	173865047	173866047	+	RP5-1148A21.3|hela|ENSG00000234741|dwEE	chr1	173865965	173865990	NPM1|K562	25
chr1	173865047	173866047	+	RP5-1148A21.3|hela|ENSG00000234741|dwEE	chr1	173865978	173866027	BCCIP|HepG2	49
chr1	173865047	173866047	+	RP5-1148A21.3|hela|ENSG00000234741|dwEE	chr1	173865993	173866024	HNRNPL|K562	31
chr1	173865047	173866047	+	RP5-1148A21.3|hela|ENSG00000234741|dwEE	chr1	173865163	173865194	DDX24|K562	31
chr1	173865047	173866047	+	RP5-1148A21.3|hela|ENSG00000234741|dwEE	chr1	173865160	173865195	CSTF2|HepG2	35
chr1	173865047	173866047	+	RP5-1148A21.3|hela|ENSG00000234741|dwEE	chr1	173865350	173865375	FTO|K562	25
chr1	173865047	173866047	+	RP5-1148A21.3|hela|ENSG00000234741|dwEE	chr1	173865903	173865925	SF3B4|K562	22
chr1	173865047	173866047	+	RP5-1148A21.3|hela|ENSG00000234741|dwEE	chr1	173865929	173865943	SND1|HepG2	14
chr1	173865047	173866047	+	RP5-1148A21.3|hela|ENSG00000234741|dwEE	chr1	173865359	173865425	BCCIP|HepG2	66
chr1	173865047	173866047	+	RP5-1148A21.3|hela|ENSG00000234741|dwEE	chr1	173865361	173865416	SAFB2|K562	55
chr1	173865047	173866047	+	RP5-1148A21.3|hela|ENSG00000234741|dwEE	chr1	173865507	173865534	DDX6|K562	27
chr1	173865047	173866047	+	RP5-1148A21.3|hela|ENSG00000234741|dwEE	chr1	173865173	173865199	TIAL1|K562	26
chr1	173865047	173866047	+	RP5-1148A21.3|hela|ENSG00000234741|dwEE	chr1	173865145	173865182	CSTF2|HeLa	37
chr1	173865047	173866047	+	RP5-1148A21.3|hela|ENSG00000234741|dwEE	chr1	173865627	173865655	SND1|K562	28
chr1	173865047	173866047	+	RP5-1148A21.3|hela|ENSG00000234741|dwEE	chr1	173865983	173866009	RBFOX2|K562	26
chr1	173865047	173866047	+	RP5-1148A21.3|hela|ENSG00000234741|dwEE	chr1	173865350	173865422	QKI|K562	72
chr1	173865047	173866047	+	RP5-1148A21.3|hela|ENSG00000234741|dwEE	chr1	173865357	173865414	AGGF1|HepG2	57
chr1	173865047	173866047	+	RP5-1148A21.3|hela|ENSG00000234741|dwEE	chr1	173865251	173865276	LARP4|HepG2	25
chr1	173865047	173866047	+	RP5-1148A21.3|hela|ENSG00000234741|dwEE	chr1	173865505	173865531	TIA1|HepG2	26
chr1	173865047	173866047	+	RP5-1148A21.3|hela|ENSG00000234741|dwEE	chr1	173865350	173865413	METAP2|K562	63
chr1	173865047	173866047	+	RP5-1148A21.3|hela|ENSG00000234741|dwEE	chr1	173865349	173865412	LARP4|K562	63
chr1	173865047	173866047	+	RP5-1148A21.3|hela|ENSG00000234741|dwEE	chr1	173865920	173865940	DDX42|K562	20
chr1	173865047	173866047	+	RP5-1148A21.3|hela|ENSG00000234741|dwEE	chr1	173865589	173865642	CPSF1|HEK293	53
chr1	173865047	173866047	+	RP5-1148A21.3|hela|ENSG00000234741|dwEE	chr1	173865272	173865279	YBX3|K562	7
chr1	173865047	173866047	+	RP5-1148A21.3|hela|ENSG00000234741|dwEE	chr1	173865512	173865519	SRSF1|HepG2	7
chr1	173865047	173866047	+	RP5-1148A21.3|hela|ENSG00000234741|dwEE	chr1	173865965	173866029	NSUN2|K562	64
chr1	173865047	173866047	+	RP5-1148A21.3|hela|ENSG00000234741|dwEE	chr1	173865374	173865411	DGCR8|K562	37
chr1	173865047	173866047	+	RP5-1148A21.3|hela|ENSG00000234741|dwEE	chr1	173865629	173865679	EIF3H|HepG2	50
chr1	173865047	173866047	+	RP5-1148A21.3|hela|ENSG00000234741|dwEE	chr1	173865377	173865423	FASTKD2|K562	46
chr1	173865047	173866047	+	RP5-1148A21.3|hela|ENSG00000234741|dwEE	chr1	173865968	173865979	TRA2A|K562	11
chr1	173865047	173866047	+	RP5-1148A21.3|hela|ENSG00000234741|dwEE	chr1	173865414	173865426	TROVE2|K562	12
chr1	173865047	173866047	+	RP5-1148A21.3|hela|ENSG00000234741|dwEE	chr1	173865354	173865413	GTF2F1|K562	59
chr1	173865047	173866047	+	RP5-1148A21.3|hela|ENSG00000234741|dwEE	chr1	173865629	173865673	EIF3D|HepG2	44
chr1	173865047	173866047	+	RP5-1148A21.3|hela|ENSG00000234741|dwEE	chr1	173865845	173866022	EIF4A3|HeLa	177
chr1	173865047	173866047	+	RP5-1148A21.3|hela|ENSG00000234741|dwEE	chr1	173865242	173865254	LARP4|K562	12
chr1	173865047	173866047	+	RP5-1148A21.3|hela|ENSG00000234741|dwEE	chr1	173865169	173865194	FASTKD2|K562	25
chr1	173865047	173866047	+	RP5-1148A21.3|hela|ENSG00000234741|dwEE	chr1	173865918	173865936	TNRC6A|K562	18
chr1	173865047	173866047	+	RP5-1148A21.3|hela|ENSG00000234741|dwEE	chr1	173865359	173865412	RPS11|K562	53
chr1	173865047	173866047	+	RP5-1148A21.3|hela|ENSG00000234741|dwEE	chr1	173865404	173865446	TIA1|HepG2	42
chr1	173865047	173866047	+	RP5-1148A21.3|hela|ENSG00000234741|dwEE	chr1	173865261	173865275	RBM27|K562	14
chr1	173865047	173866047	+	RP5-1148A21.3|hela|ENSG00000234741|dwEE	chr1	173865973	173866013	TAF15|K562	40
chr1	173865047	173866047	+	RP5-1148A21.3|hela|ENSG00000234741|dwEE	chr1	173865352	173865424	CPSF6|K562	72
chr1	173865047	173866047	+	RP5-1148A21.3|hela|ENSG00000234741|dwEE	chr1	173865147	173865198	SUPV3L1|HepG2	51
chr1	173865047	173866047	+	RP5-1148A21.3|hela|ENSG00000234741|dwEE	chr1	173865971	173866019	TROVE2|HepG2	48
chr1	173865047	173866047	+	RP5-1148A21.3|hela|ENSG00000234741|dwEE	chr1	173865420	173865429	HNRNPUL1|K562	9
chr1	173865047	173866047	+	RP5-1148A21.3|hela|ENSG00000234741|dwEE	chr1	173865862	173865895	PPIG|HepG2	33
chr1	173865047	173866047	+	RP5-1148A21.3|hela|ENSG00000234741|dwEE	chr1	173865732	173865752	KHSRP|K562	20
chr1	173865047	173866047	+	RP5-1148A21.3|hela|ENSG00000234741|dwEE	chr1	173865543	173865547	AGGF1|HepG2	4
chr1	173865047	173866047	+	RP5-1148A21.3|hela|ENSG00000234741|dwEE	chr1	173865984	173866004	PUS1|K562	20
chr1	173865047	173866047	+	RP5-1148A21.3|hela|ENSG00000234741|dwEE	chr1	173865978	173866026	GPKOW|K562	48
chr1	173865047	173866047	+	RP5-1148A21.3|hela|ENSG00000234741|dwEE	chr1	173865979	173866010	RBM27|K562	31
chr1	173865047	173866047	+	RP5-1148A21.3|hela|ENSG00000234741|dwEE	chr1	173865505	173865523	DDX55|K562	18
chr1	173865047	173866047	+	RP5-1148A21.3|hela|ENSG00000234741|dwEE	chr1	173865360	173865405	TARDBP|K562	45
chr1	173865047	173866047	+	RP5-1148A21.3|hela|ENSG00000234741|dwEE	chr1	173865228	173865243	SUB1|HepG2	15
chr1	173865047	173866047	+	RP5-1148A21.3|hela|ENSG00000234741|dwEE	chr1	173865917	173865956	TIA1|HepG2	39
chr1	173865047	173866047	+	RP5-1148A21.3|hela|ENSG00000234741|dwEE	chr1	173865975	173866012	DDX59|HepG2	37
chr1	173865047	173866047	+	RP5-1148A21.3|hela|ENSG00000234741|dwEE	chr1	173865353	173865415	UPF1|K562	62
chr1	173865047	173866047	+	RP5-1148A21.3|hela|ENSG00000234741|dwEE	chr1	173865137	173865172	DDX42|K562	35
chr1	173865047	173866047	+	RP5-1148A21.3|hela|ENSG00000234741|dwEE	chr1	173865350	173865412	TRA2A|HepG2	62
chr1	173865047	173866047	+	RP5-1148A21.3|hela|ENSG00000234741|dwEE	chr1	173865173	173865183	EIF3H|HepG2	10
chr1	173865047	173866047	+	RP5-1148A21.3|hela|ENSG00000234741|dwEE	chr1	173865518	173865535	TAF15|K562	17
chr1	173865047	173866047	+	RP5-1148A21.3|hela|ENSG00000234741|dwEE	chr1	173865968	173866018	FUBP3|HepG2	50
chr1	173865047	173866047	+	RP5-1148A21.3|hela|ENSG00000234741|dwEE	chr1	173866031	173866086	KHSRP|K562	16
chr1	173865047	173866047	+	RP5-1148A21.3|hela|ENSG00000234741|dwEE	chr1	173865358	173865402	HNRNPA2B1|HEK293T	44
chr1	173865047	173866047	+	RP5-1148A21.3|hela|ENSG00000234741|dwEE	chr1	173865628	173865674	DDX3X|K562	46
chr1	173865047	173866047	+	RP5-1148A21.3|hela|ENSG00000234741|dwEE	chr1	173865626	173865683	RBM15|HepG2	57
chr1	173865047	173866047	+	RP5-1148A21.3|hela|ENSG00000234741|dwEE	chr1	173866041	173866062	CSTF2T|HEK293	6
chr1	173865047	173866047	+	RP5-1148A21.3|hela|ENSG00000234741|dwEE	chr1	173865351	173865357	HNRNPA1|HepG2	6
chr1	173865047	173866047	+	RP5-1148A21.3|hela|ENSG00000234741|dwEE	chr1	173865354	173865413	RBM22|K562	59
chr1	173865047	173866047	+	RP5-1148A21.3|hela|ENSG00000234741|dwEE	chr1	173865970	173866017	AARS|K562	47
chr1	173865047	173866047	+	RP5-1148A21.3|hela|ENSG00000234741|dwEE	chr1	173865662	173865670	NOLC1|K562	8
chr1	173865047	173866047	+	RP5-1148A21.3|hela|ENSG00000234741|dwEE	chr1	173865364	173865412	ILF3|HepG2	48
chr1	173865047	173866047	+	RP5-1148A21.3|hela|ENSG00000234741|dwEE	chr1	173865856	173865895	LIN28B|K562	39
chr1	173865047	173866047	+	RP5-1148A21.3|hela|ENSG00000234741|dwEE	chr1	173865631	173865677	RBFOX2|HepG2	46
chr1	173865047	173866047	+	RP5-1148A21.3|hela|ENSG00000234741|dwEE	chr1	173865540	173865544	DDX6|K562	4
chr1	173865047	173866047	+	RP5-1148A21.3|hela|ENSG00000234741|dwEE	chr1	173865845	173866002	CSTF2T|HEK293	157
chr1	173865047	173866047	+	RP5-1148A21.3|hela|ENSG00000234741|dwEE	chr1	173865496	173865532	UCHL5|HepG2	36
chr1	173865047	173866047	+	RP5-1148A21.3|hela|ENSG00000234741|dwEE	chr1	173865154	173865197	RBM15|HepG2	43
chr1	173865047	173866047	+	RP5-1148A21.3|hela|ENSG00000234741|dwEE	chr1	173865152	173865192	SAFB2|K562	40
chr1	173865047	173866047	+	RP5-1148A21.3|hela|ENSG00000234741|dwEE	chr1	173865873	173865884	TIA1|K562	11
chr1	173865047	173866047	+	RP5-1148A21.3|hela|ENSG00000234741|dwEE	chr1	173865924	173865940	IGF2BP1|HepG2	16
chr1	173865047	173866047	+	RP5-1148A21.3|hela|ENSG00000234741|dwEE	chr1	173865352	173865414	TROVE2|K562	62
chr1	173865047	173866047	+	RP5-1148A21.3|hela|ENSG00000234741|dwEE	chr1	173865259	173865279	PPIL4|K562	20
chr1	173865047	173866047	+	RP5-1148A21.3|hela|ENSG00000234741|dwEE	chr1	173865845	173866022	FUS|HEK293	177
chr1	173865047	173866047	+	RP5-1148A21.3|hela|ENSG00000234741|dwEE	chr1	173865623	173865672	DHX30|HepG2	49
chr1	173865047	173866047	+	RP5-1148A21.3|hela|ENSG00000234741|dwEE	chr1	173865626	173865679	PCBP2|HepG2	53
chr1	173865047	173866047	+	RP5-1148A21.3|hela|ENSG00000234741|dwEE	chr1	173865246	173865287	CPSF6|K562	41
chr1	173865047	173866047	+	RP5-1148A21.3|hela|ENSG00000234741|dwEE	chr1	173865625	173865685	AUH|HepG2	60
chr1	173865047	173866047	+	RP5-1148A21.3|hela|ENSG00000234741|dwEE	chr1	173865439	173865523	PRPF8|HepG2	84
chr1	173865047	173866047	+	RP5-1148A21.3|hela|ENSG00000234741|dwEE	chr1	173865243	173865283	FAM120A|K562	40
chr1	173865047	173866047	+	RP5-1148A21.3|hela|ENSG00000234741|dwEE	chr1	173865783	173865809	PRPF8|K562	26
chr1	173865047	173866047	+	RP5-1148A21.3|hela|ENSG00000234741|dwEE	chr1	173865161	173865199	AKAP8L|K562	38
chr1	173865047	173866047	+	RP5-1148A21.3|hela|ENSG00000234741|dwEE	chr1	173865535	173865547	GRWD1|HepG2	12
chr1	173865047	173866047	+	RP5-1148A21.3|hela|ENSG00000234741|dwEE	chr1	173865988	173866007	FTO|K562	19
chr1	173865047	173866047	+	RP5-1148A21.3|hela|ENSG00000234741|dwEE	chr1	173865158	173865200	EFTUD2|HepG2	42
chr1	173865047	173866047	+	RP5-1148A21.3|hela|ENSG00000234741|dwEE	chr1	173865636	173865655	HNRNPA1|K562	19
chr1	173865047	173866047	+	RP5-1148A21.3|hela|ENSG00000234741|dwEE	chr1	173865170	173865177	KHSRP|K562	7
chr1	173865047	173866047	+	RP5-1148A21.3|hela|ENSG00000234741|dwEE	chr1	173865626	173865650	UCHL5|HepG2	24
chr1	173865047	173866047	+	RP5-1148A21.3|hela|ENSG00000234741|dwEE	chr1	173865170	173865175	QKI|HepG2	5
chr1	173865047	173866047	+	RP5-1148A21.3|hela|ENSG00000234741|dwEE	chr1	173865859	173865873	GPKOW|K562	14
chr1	173865047	173866047	+	RP5-1148A21.3|hela|ENSG00000234741|dwEE	chr1	173865169	173865193	SF3A3|HepG2	24
chr1	173865047	173866047	+	RP5-1148A21.3|hela|ENSG00000234741|dwEE	chr1	173865356	173865411	AUH|K562	55
chr1	173865047	173866047	+	RP5-1148A21.3|hela|ENSG00000234741|dwEE	chr1	173865903	173865935	BUD13|K562	32
chr1	173865047	173866047	+	RP5-1148A21.3|hela|ENSG00000234741|dwEE	chr1	173865646	173865693	FUBP1|K562	47
chr1	173865047	173866047	+	RP5-1148A21.3|hela|ENSG00000234741|dwEE	chr1	173865633	173865674	AUH|K562	41
chr1	173865047	173866047	+	RP5-1148A21.3|hela|ENSG00000234741|dwEE	chr1	173865855	173865893	SUB1|HepG2	38
chr1	173865047	173866047	+	RP5-1148A21.3|hela|ENSG00000234741|dwEE	chr1	173865174	173865187	KHDRBS1|K562	13
chr1	173865047	173866047	+	RP5-1148A21.3|hela|ENSG00000234741|dwEE	chr1	173865151	173865197	TIA1|HepG2	46
chr1	173865047	173866047	+	RP5-1148A21.3|hela|ENSG00000234741|dwEE	chr1	173865865	173865884	ZRANB2|K562	19
chr1	173865047	173866047	+	RP5-1148A21.3|hela|ENSG00000234741|dwEE	chr1	173865244	173865281	U2AF1|K562	37
chr1	173865047	173866047	+	RP5-1148A21.3|hela|ENSG00000234741|dwEE	chr1	173865625	173865677	TRA2A|HepG2	52
chr1	173865047	173866047	+	RP5-1148A21.3|hela|ENSG00000234741|dwEE	chr1	173865982	173866028	RPS3|HepG2	46
chr1	173865047	173866047	+	RP5-1148A21.3|hela|ENSG00000234741|dwEE	chr1	173865358	173865410	AARS|K562	52
chr1	173865047	173866047	+	RP5-1148A21.3|hela|ENSG00000234741|dwEE	chr1	173865514	173865537	ZNF622|K562	23
chr1	173865047	173866047	+	RP5-1148A21.3|hela|ENSG00000234741|dwEE	chr1	173865398	173865441	RBM22|K562	43
chr1	173865047	173866047	+	RP5-1148A21.3|hela|ENSG00000234741|dwEE	chr1	173865632	173865668	GPKOW|K562	36
chr1	173865047	173866047	+	RP5-1148A21.3|hela|ENSG00000234741|dwEE	chr1	173865383	173865402	HNRNPC|HepG2	19
chr1	173865047	173866047	+	RP5-1148A21.3|hela|ENSG00000234741|dwEE	chr1	173865237	173865266	UCHL5|K562	29
chr1	173865047	173866047	+	RP5-1148A21.3|hela|ENSG00000234741|dwEE	chr1	173865861	173865900	U2AF2|K562	39
chr1	173865047	173866047	+	RP5-1148A21.3|hela|ENSG00000234741|dwEE	chr1	173865361	173865412	RBM22|HepG2	51
chr1	173865047	173866047	+	RP5-1148A21.3|hela|ENSG00000234741|dwEE	chr1	173865540	173865546	UCHL5|K562	6
chr1	173865047	173866047	+	RP5-1148A21.3|hela|ENSG00000234741|dwEE	chr1	173865629	173865683	SRSF1|K562	54
chr1	173865047	173866047	+	RP5-1148A21.3|hela|ENSG00000234741|dwEE	chr1	173865164	173865191	EWSR1|K562	27
chr1	173865047	173866047	+	RP5-1148A21.3|hela|ENSG00000234741|dwEE	chr1	173865962	173866009	LIN28B|K562	47
chr1	173865047	173866047	+	RP5-1148A21.3|hela|ENSG00000234741|dwEE	chr1	173865378	173865409	SMNDC1|K562	31
chr1	173865047	173866047	+	RP5-1148A21.3|hela|ENSG00000234741|dwEE	chr1	173865155	173865199	GEMIN5|K562	44
chr1	173865047	173866047	+	RP5-1148A21.3|hela|ENSG00000234741|dwEE	chr1	173865361	173865412	FXR2|K562	51
chr1	173865047	173866047	+	RP5-1148A21.3|hela|ENSG00000234741|dwEE	chr1	173865909	173865953	SF3B4|HepG2	44
chr1	173865047	173866047	+	RP5-1148A21.3|hela|ENSG00000234741|dwEE	chr1	173865650	173865675	GEMIN5|K562	25
chr1	173865047	173866047	+	RP5-1148A21.3|hela|ENSG00000234741|dwEE	chr1	173865913	173865943	DGCR8|K562	30
chr1	173865047	173866047	+	RP5-1148A21.3|hela|ENSG00000234741|dwEE	chr1	173865159	173865195	NONO|K562	36
chr1	173865047	173866047	+	RP5-1148A21.3|hela|ENSG00000234741|dwEE	chr1	173865633	173865679	YWHAG|K562	46
chr1	173865047	173866047	+	RP5-1148A21.3|hela|ENSG00000234741|dwEE	chr1	173865243	173865283	TIA1|K562	40
chr1	173865047	173866047	+	RP5-1148A21.3|hela|ENSG00000234741|dwEE	chr1	173865856	173865888	FASTKD2|HepG2	32
chr1	173865047	173866047	+	RP5-1148A21.3|hela|ENSG00000234741|dwEE	chr1	173865359	173865412	HNRNPU|K562	53
chr1	173865047	173866047	+	RP5-1148A21.3|hela|ENSG00000234741|dwEE	chr1	173865346	173865410	LSM11|K562	64
chr1	173865047	173866047	+	RP5-1148A21.3|hela|ENSG00000234741|dwEE	chr1	173865540	173865546	HNRNPU|K562	6
chr1	173865047	173866047	+	RP5-1148A21.3|hela|ENSG00000234741|dwEE	chr1	173865154	173865196	TBRG4|HepG2	42
chr1	173865047	173866047	+	RP5-1148A21.3|hela|ENSG00000234741|dwEE	chr1	173865961	173866027	TARDBP|K562	66
chr1	173865047	173866047	+	RP5-1148A21.3|hela|ENSG00000234741|dwEE	chr1	173865622	173865653	ZRANB2|K562	31
chr1	173865047	173866047	+	RP5-1148A21.3|hela|ENSG00000234741|dwEE	chr1	173865976	173866011	TBRG4|K562	35
chr1	173865047	173866047	+	RP5-1148A21.3|hela|ENSG00000234741|dwEE	chr1	173865248	173865265	HNRNPA1|K562	17
chr1	173865047	173866047	+	RP5-1148A21.3|hela|ENSG00000234741|dwEE	chr1	173865631	173865684	AKAP8L|K562	53
chr1	173865047	173866047	+	RP5-1148A21.3|hela|ENSG00000234741|dwEE	chr1	173865970	173865977	HLTF|K562	7
chr1	173865047	173866047	+	RP5-1148A21.3|hela|ENSG00000234741|dwEE	chr1	173865229	173865242	HLTF|K562	13
chr1	173865047	173866047	+	RP5-1148A21.3|hela|ENSG00000234741|dwEE	chr1	173865862	173865884	AGGF1|HepG2	22
chr1	173865047	173866047	+	RP5-1148A21.3|hela|ENSG00000234741|dwEE	chr1	173865488	173865537	SRSF1|K562	49
chr1	173865047	173866047	+	RP5-1148A21.3|hela|ENSG00000234741|dwEE	chr1	173865868	173865884	GEMIN5|K562	16
chr1	173865047	173866047	+	RP5-1148A21.3|hela|ENSG00000234741|dwEE	chr1	173865631	173865686	AKAP8L|K562	55
chr1	173865047	173866047	+	RP5-1148A21.3|hela|ENSG00000234741|dwEE	chr1	173865976	173866014	NONO|K562	38
chr1	173865047	173866047	+	RP5-1148A21.3|hela|ENSG00000234741|dwEE	chr1	173865860	173865882	TARDBP|K562	22
chr1	173865047	173866047	+	RP5-1148A21.3|hela|ENSG00000234741|dwEE	chr1	173865820	173865846	PRPF8|K562	26
chr1	173865047	173866047	+	RP5-1148A21.3|hela|ENSG00000234741|dwEE	chr1	173865412	173865423	HNRNPA1|HepG2	11
chr1	173865047	173866047	+	RP5-1148A21.3|hela|ENSG00000234741|dwEE	chr1	173865504	173865529	FAM120A|K562	25
chr1	173865047	173866047	+	RP5-1148A21.3|hela|ENSG00000234741|dwEE	chr1	173865987	173866016	DKC1|HepG2	29
chr1	173865047	173866047	+	RP5-1148A21.3|hela|ENSG00000234741|dwEE	chr1	173865626	173865659	HNRNPU|HepG2	33
chr1	173865047	173866047	+	RP5-1148A21.3|hela|ENSG00000234741|dwEE	chr1	173865187	173865198	GPKOW|K562	11
chr1	173865047	173866047	+	RP5-1148A21.3|hela|ENSG00000234741|dwEE	chr1	173866001	173866020	TNRC6A|K562	19
chr1	173865047	173866047	+	RP5-1148A21.3|hela|ENSG00000234741|dwEE	chr1	173865625	173865675	HLTF|K562	50
chr1	173865047	173866047	+	RP5-1148A21.3|hela|ENSG00000234741|dwEE	chr1	173865357	173865412	TAF15|HepG2	55
chr1	173865047	173866047	+	RP5-1148A21.3|hela|ENSG00000234741|dwEE	chr1	173865355	173865410	LIN28B|K562	55
chr1	173865047	173866047	+	RP5-1148A21.3|hela|ENSG00000234741|dwEE	chr1	173865142	173865149	EFTUD2|K562	7
chr1	173865047	173866047	+	RP5-1148A21.3|hela|ENSG00000234741|dwEE	chr1	173865234	173865284	EIF4G2|K562	50
chr1	173865047	173866047	+	RP5-1148A21.3|hela|ENSG00000234741|dwEE	chr1	173865651	173865670	TNRC6A|K562	19
chr1	173865047	173866047	+	RP5-1148A21.3|hela|ENSG00000234741|dwEE	chr1	173865631	173865684	XRCC6|K562	53
chr1	173865047	173866047	+	RP5-1148A21.3|hela|ENSG00000234741|dwEE	chr1	173865639	173865673	NONO|K562	34
chr1	173865047	173866047	+	RP5-1148A21.3|hela|ENSG00000234741|dwEE	chr1	173865247	173865282	UPF1|K562	35
chr1	173865047	173866047	+	RP5-1148A21.3|hela|ENSG00000234741|dwEE	chr1	173865972	173865998	AGGF1|HepG2	26
chr1	173865047	173866047	+	RP5-1148A21.3|hela|ENSG00000234741|dwEE	chr1	173865230	173865240	BUD13|K562	10
chr1	173865047	173866047	+	RP5-1148A21.3|hela|ENSG00000234741|dwEE	chr1	173865144	173865177	EIF4G2|K562	33
chr1	173865047	173866047	+	RP5-1148A21.3|hela|ENSG00000234741|dwEE	chr1	173865854	173865937	BUD13|HepG2	83
chr1	173865047	173866047	+	RP5-1148A21.3|hela|ENSG00000234741|dwEE	chr1	173865358	173865415	SLBP|K562	57
chr1	173865047	173866047	+	RP5-1148A21.3|hela|ENSG00000234741|dwEE	chr1	173865350	173865398	RBM22|K562	48
chr1	173865047	173866047	+	RP5-1148A21.3|hela|ENSG00000234741|dwEE	chr1	173865250	173865283	FMR1|K562	33
chr1	173865047	173866047	+	RP5-1148A21.3|hela|ENSG00000234741|dwEE	chr1	173865636	173865658	BUD13|K562	22
chr1	173865047	173866047	+	RP5-1148A21.3|hela|ENSG00000234741|dwEE	chr1	173865871	173865891	YBX3|K562	20
chr1	173865047	173866047	+	RP5-1148A21.3|hela|ENSG00000234741|dwEE	chr1	173865990	173866013	GTF2F1|K562	23
chr1	173865047	173866047	+	RP5-1148A21.3|hela|ENSG00000234741|dwEE	chr1	173865430	173865463	PRPF8|K562	33
chr1	173865047	173866047	+	RP5-1148A21.3|hela|ENSG00000234741|dwEE	chr1	173865369	173865425	FAM120A|HepG2	56
chr1	173865047	173866047	+	RP5-1148A21.3|hela|ENSG00000234741|dwEE	chr1	173865234	173865284	HNRNPU|K562	50
chr1	173865047	173866047	+	RP5-1148A21.3|hela|ENSG00000234741|dwEE	chr1	173865967	173865977	UCHL5|K562	10
chr1	173865047	173866047	+	RP5-1148A21.3|hela|ENSG00000234741|dwEE	chr1	173865918	173865944	ILF3|HepG2	26
chr1	173865047	173866047	+	RP5-1148A21.3|hela|ENSG00000234741|dwEE	chr1	173865826	173865849	PRPF8|K562	23
chr1	173865047	173866047	+	RP5-1148A21.3|hela|ENSG00000234741|dwEE	chr1	173865626	173865681	TAF15|HepG2	55
chr1	173865047	173866047	+	RP5-1148A21.3|hela|ENSG00000234741|dwEE	chr1	173865966	173866026	TROVE2|HepG2	60
chr1	173865047	173866047	+	RP5-1148A21.3|hela|ENSG00000234741|dwEE	chr1	173865504	173865533	UPF1|K562	29
chr1	173865047	173866047	+	RP5-1148A21.3|hela|ENSG00000234741|dwEE	chr1	173865401	173865410	ZNF622|K562	9
chr1	173865047	173866047	+	RP5-1148A21.3|hela|ENSG00000234741|dwEE	chr1	173865976	173866016	RBM15|HepG2	40
chr1	173865047	173866047	+	RP5-1148A21.3|hela|ENSG00000234741|dwEE	chr1	173865834	173865898	FUS|K562	64
chr1	173865047	173866047	+	RP5-1148A21.3|hela|ENSG00000234741|dwEE	chr1	173865521	173865534	YBX3|K562	13
chr1	173865047	173866047	+	RP5-1148A21.3|hela|ENSG00000234741|dwEE	chr1	173865654	173865668	CSTF2T|K562	14
chr1	173865047	173866047	+	RP5-1148A21.3|hela|ENSG00000234741|dwEE	chr1	173865256	173865274	U2AF1|K562	18
chr1	173865047	173866047	+	RP5-1148A21.3|hela|ENSG00000234741|dwEE	chr1	173865361	173865396	IGF2BP2|K562	35
chr1	173865047	173866047	+	RP5-1148A21.3|hela|ENSG00000234741|dwEE	chr1	173865348	173865412	GTF2F1|K562	64
chr1	173865047	173866047	+	RP5-1148A21.3|hela|ENSG00000234741|dwEE	chr1	173865186	173865197	RBM22|HepG2	11
chr1	173865047	173866047	+	RP5-1148A21.3|hela|ENSG00000234741|dwEE	chr1	173865981	173866028	RPS3|K562	47
chr1	173865047	173866047	+	RP5-1148A21.3|hela|ENSG00000234741|dwEE	chr1	173865983	173866031	XRCC6|K562	48
chr1	173865047	173866047	+	RP5-1148A21.3|hela|ENSG00000234741|dwEE	chr1	173865967	173866006	XPO5|HepG2	39
chr1	173865047	173866047	+	RP5-1148A21.3|hela|ENSG00000234741|dwEE	chr1	173865989	173866023	RBM15|K562	34
chr1	173865047	173866047	+	RP5-1148A21.3|hela|ENSG00000234741|dwEE	chr1	173865357	173865426	FASTKD2|HepG2	69
chr1	173865047	173866047	+	RP5-1148A21.3|hela|ENSG00000234741|dwEE	chr1	173865650	173865665	HNRNPL|K562	15
chr1	173865047	173866047	+	RP5-1148A21.3|hela|ENSG00000234741|dwEE	chr1	173865637	173865681	FKBP4|HepG2	44
chr1	173865047	173866047	+	RP5-1148A21.3|hela|ENSG00000234741|dwEE	chr1	173865347	173865418	QKI|K562	71
chr1	173865047	173866047	+	RP5-1148A21.3|hela|ENSG00000234741|dwEE	chr1	173865352	173865379	METAP2|K562	27
chr1	173865047	173866047	+	RP5-1148A21.3|hela|ENSG00000234741|dwEE	chr1	173865237	173865283	TIA1|K562	46
chr1	173865047	173866047	+	RP5-1148A21.3|hela|ENSG00000234741|dwEE	chr1	173865225	173865262	CPSF6|HEK293	37
chr1	173865047	173866047	+	RP5-1148A21.3|hela|ENSG00000234741|dwEE	chr1	173865261	173865276	NCBP2|K562	15
chr1	173865047	173866047	+	RP5-1148A21.3|hela|ENSG00000234741|dwEE	chr1	173865167	173865192	DHX30|HepG2	25
chr1	173865047	173866047	+	RP5-1148A21.3|hela|ENSG00000234741|dwEE	chr1	173865169	173865195	PCBP2|HepG2	26
chr1	173865047	173866047	+	RP5-1148A21.3|hela|ENSG00000234741|dwEE	chr1	173865509	173865534	EFTUD2|HepG2	25
chr1	173865047	173866047	+	RP5-1148A21.3|hela|ENSG00000234741|dwEE	chr1	173865927	173865946	XRN2|K562	19
chr1	173865047	173866047	+	RP5-1148A21.3|hela|ENSG00000234741|dwEE	chr1	173865862	173865903	SF3B4|K562	41
chr1	173865047	173866047	+	RP5-1148A21.3|hela|ENSG00000234741|dwEE	chr1	173865637	173865681	FXR1|K562	44
chr1	173865047	173866047	+	RP5-1148A21.3|hela|ENSG00000234741|dwEE	chr1	173865535	173865543	NOLC1|K562	8
chr1	173865047	173866047	+	RP5-1148A21.3|hela|ENSG00000234741|dwEE	chr1	173866001	173866032	PRPF8|K562	31
chr1	173865047	173866047	+	RP5-1148A21.3|hela|ENSG00000234741|dwEE	chr1	173865982	173866015	LSM11|HepG2	33
chr1	173865047	173866047	+	RP5-1148A21.3|hela|ENSG00000234741|dwEE	chr1	173865997	173866031	KHSRP|K562	34
chr1	173865047	173866047	+	RP5-1148A21.3|hela|ENSG00000234741|dwEE	chr1	173865155	173865161	SF3B4|K562	6
chr1	173865047	173866047	+	RP5-1148A21.3|hela|ENSG00000234741|dwEE	chr1	173865364	173865369	SMNDC1|K562	5
chr1	173865047	173866047	+	RP5-1148A21.3|hela|ENSG00000234741|dwEE	chr1	173865370	173865385	NOLC1|HepG2	15
chr1	173865047	173866047	+	RP5-1148A21.3|hela|ENSG00000234741|dwEE	chr1	173865378	173865415	TROVE2|HepG2	37
chr1	173865047	173866047	+	RP5-1148A21.3|hela|ENSG00000234741|dwEE	chr1	173865623	173865680	TROVE2|HepG2	57
chr1	173865047	173866047	+	RP5-1148A21.3|hela|ENSG00000234741|dwEE	chr1	173865627	173865679	GTF2F1|HepG2	52
chr1	173865047	173866047	+	RP5-1148A21.3|hela|ENSG00000234741|dwEE	chr1	173865845	173866002	FBL|HEK293	157
chr1	173865047	173866047	+	RP5-1148A21.3|hela|ENSG00000234741|dwEE	chr1	173865854	173865864	BUD13|K562	10
chr1	173865047	173866047	+	RP5-1148A21.3|hela|ENSG00000234741|dwEE	chr1	173865157	173865196	CSTF2|HepG2	39
chr1	173865047	173866047	+	RP5-1148A21.3|hela|ENSG00000234741|dwEE	chr1	173865238	173865289	BUD13|K562	51
chr1	173865047	173866047	+	RP5-1148A21.3|hela|ENSG00000234741|dwEE	chr1	173865357	173865415	RBM15|K562	58
chr1	173865047	173866047	+	RP5-1148A21.3|hela|ENSG00000234741|dwEE	chr1	173865362	173865425	FKBP4|HepG2	63
chr1	173865047	173866047	+	RP5-1148A21.3|hela|ENSG00000234741|dwEE	chr1	173865164	173865175	FAM120A|HepG2	11
chr1	173865047	173866047	+	RP5-1148A21.3|hela|ENSG00000234741|dwEE	chr1	173865589	173865642	ELAVL1|HEK293	53
chr1	173865047	173866047	+	RP5-1148A21.3|hela|ENSG00000234741|dwEE	chr1	173865265	173865274	CSTF2T|K562	9
chr1	173865047	173866047	+	RP5-1148A21.3|hela|ENSG00000234741|dwEE	chr1	173865359	173865396	FMR1|K562	37
chr1	173865047	173866047	+	RP5-1148A21.3|hela|ENSG00000234741|dwEE	chr1	173865508	173865531	HNRNPU|K562	23
chr1	173865047	173866047	+	RP5-1148A21.3|hela|ENSG00000234741|dwEE	chr1	173865364	173865424	RBM15|HepG2	60
chr1	173865047	173866047	+	RP5-1148A21.3|hela|ENSG00000234741|dwEE	chr1	173865372	173865405	SF3B4|HepG2	33
chr1	173865047	173866047	+	RP5-1148A21.3|hela|ENSG00000234741|dwEE	chr1	173865266	173865278	SRSF1|K562	12
chr1	173865047	173866047	+	RP5-1148A21.3|hela|ENSG00000234741|dwEE	chr1	173865642	173865658	TIA1|HepG2	16
chr1	173865047	173866047	+	RP5-1148A21.3|hela|ENSG00000234741|dwEE	chr1	173865589	173865642	AGO2|HEK293	53
chr1	173865047	173866047	+	RP5-1148A21.3|hela|ENSG00000234741|dwEE	chr1	173865155	173865192	KHSRP|K562	37
chr1	173865047	173866047	+	RP5-1148A21.3|hela|ENSG00000234741|dwEE	chr1	173865364	173865420	HNRNPL|K562	56
chr1	173865047	173866047	+	RP5-1148A21.3|hela|ENSG00000234741|dwEE	chr1	173865353	173865421	EWSR1|K562	68
chr1	173865047	173866047	+	RP5-1148A21.3|hela|ENSG00000234741|dwEE	chr1	173865987	173866029	RPS3|K562	42
chr1	173865047	173866047	+	RP5-1148A21.3|hela|ENSG00000234741|dwEE	chr1	173865994	173865996	NOLC1|HepG2	2
chr1	173865047	173866047	+	RP5-1148A21.3|hela|ENSG00000234741|dwEE	chr1	173865624	173865677	RPS3|K562	53
chr1	173865047	173866047	+	RP5-1148A21.3|hela|ENSG00000234741|dwEE	chr1	173865521	173865529	DDX24|K562	8
chr1	173865047	173866047	+	RP5-1148A21.3|hela|ENSG00000234741|dwEE	chr1	173865153	173865161	GPKOW|K562	8
chr1	173865047	173866047	+	RP5-1148A21.3|hela|ENSG00000234741|dwEE	chr1	173865154	173865198	GRWD1|HepG2	44
chr1	173865047	173866047	+	RP5-1148A21.3|hela|ENSG00000234741|dwEE	chr1	173865965	173866030	SFPQ|HepG2	65
chr1	173865047	173866047	+	RP5-1148A21.3|hela|ENSG00000234741|dwEE	chr1	173865537	173865547	PRPF8|K562	10
chr1	173865047	173866047	+	RP5-1148A21.3|hela|ENSG00000234741|dwEE	chr1	173865155	173865195	FAM120A|K562	40
chr1	173865047	173866047	+	RP5-1148A21.3|hela|ENSG00000234741|dwEE	chr1	173865412	173865443	EFTUD2|K562	31
chr1	173865047	173866047	+	RP5-1148A21.3|hela|ENSG00000234741|dwEE	chr1	173865162	173865189	RBM15|K562	27
chr1	173865047	173866047	+	RP5-1148A21.3|hela|ENSG00000234741|dwEE	chr1	173865637	173865672	UCHL5|HepG2	35
chr1	173865047	173866047	+	RP5-1148A21.3|hela|ENSG00000234741|dwEE	chr1	173865155	173865196	LSM11|HepG2	41
chr1	173865047	173866047	+	RP5-1148A21.3|hela|ENSG00000234741|dwEE	chr1	173865639	173865671	SRSF7|K562	32
chr1	173865047	173866047	+	RP5-1148A21.3|hela|ENSG00000234741|dwEE	chr1	173865901	173865927	XRN2|K562	26
chr1	173865047	173866047	+	RP5-1148A21.3|hela|ENSG00000234741|dwEE	chr1	173865366	173865413	DDX24|K562	47
chr1	173865047	173866047	+	RP5-1148A21.3|hela|ENSG00000234741|dwEE	chr1	173865845	173866002	HNRNPU|HeLa	157
chr1	173865047	173866047	+	RP5-1148A21.3|hela|ENSG00000234741|dwEE	chr1	173865624	173865667	SLTM|HepG2	43
chr1	173865047	173866047	+	RP5-1148A21.3|hela|ENSG00000234741|dwEE	chr1	173865863	173865889	HNRNPL|K562	26
chr1	173865047	173866047	+	RP5-1148A21.3|hela|ENSG00000234741|dwEE	chr1	173865156	173865184	FASTKD2|HepG2	28
chr1	173865047	173866047	+	RP5-1148A21.3|hela|ENSG00000234741|dwEE	chr1	173865966	173866026	DDX24|K562	60
chr1	173865047	173866047	+	RP5-1148A21.3|hela|ENSG00000234741|dwEE	chr1	173865967	173866000	DDX59|HepG2	33
chr1	173865047	173866047	+	RP5-1148A21.3|hela|ENSG00000234741|dwEE	chr1	173865358	173865402	CPSF6|HEK293	44
chr1	173865047	173866047	+	RP5-1148A21.3|hela|ENSG00000234741|dwEE	chr1	173865275	173865283	SUB1|HepG2	8
chr1	173865047	173866047	+	RP5-1148A21.3|hela|ENSG00000234741|dwEE	chr1	173865539	173865547	LIN28B|K562	8
chr1	173865047	173866047	+	RP5-1148A21.3|hela|ENSG00000234741|dwEE	chr1	173865383	173865414	HNRNPUL1|K562	31
chr1	173865047	173866047	+	RP5-1148A21.3|hela|ENSG00000234741|dwEE	chr1	173865845	173866002	TNRC6B|HEK293	157
chr1	173865047	173866047	+	RP5-1148A21.3|hela|ENSG00000234741|dwEE	chr1	173865927	173865945	NONO|K562	18
chr1	173865047	173866047	+	RP5-1148A21.3|hela|ENSG00000234741|dwEE	chr1	173865250	173865277	NOLC1|K562	27
chr1	173865047	173866047	+	RP5-1148A21.3|hela|ENSG00000234741|dwEE	chr1	173865857	173865897	U2AF2|HepG2	40
chr1	173865047	173866047	+	RP5-1148A21.3|hela|ENSG00000234741|dwEE	chr1	173865362	173865414	DDX3X|K562	52
chr1	173865047	173866047	+	RP5-1148A21.3|hela|ENSG00000234741|dwEE	chr1	173865652	173865685	NOLC1|HepG2	33
chr1	173865047	173866047	+	RP5-1148A21.3|hela|ENSG00000234741|dwEE	chr1	173865355	173865363	NOLC1|HepG2	8
chr1	173865047	173866047	+	RP5-1148A21.3|hela|ENSG00000234741|dwEE	chr1	173865786	173865820	PRPF8|K562	34
chr1	173865047	173866047	+	RP5-1148A21.3|hela|ENSG00000234741|dwEE	chr1	173865966	173866022	RPS5|K562	56
chr1	173865047	173866047	+	RP5-1148A21.3|hela|ENSG00000234741|dwEE	chr1	173865842	173865872	EFTUD2|K562	30
chr1	173865047	173866047	+	RP5-1148A21.3|hela|ENSG00000234741|dwEE	chr1	173865413	173865437	TIA1|K562	24
chr1	173865047	173866047	+	RP5-1148A21.3|hela|ENSG00000234741|dwEE	chr1	173865625	173865636	RBFOX2|K562	11
chr1	173865047	173866047	+	RP5-1148A21.3|hela|ENSG00000234741|dwEE	chr1	173866003	173866051	CSTF2T|K562	44
chr1	173865047	173866047	+	RP5-1148A21.3|hela|ENSG00000234741|dwEE	chr1	173865350	173865411	RBM5|HepG2	61
chr1	173865047	173866047	+	RP5-1148A21.3|hela|ENSG00000234741|dwEE	chr1	173865975	173865994	SUPV3L1|HepG2	19
chr1	173865047	173866047	+	RP5-1148A21.3|hela|ENSG00000234741|dwEE	chr1	173865508	173865518	DDX6|K562	10
chr1	173865047	173866047	+	RP5-1148A21.3|hela|ENSG00000234741|dwEE	chr1	173865975	173866023	SRSF7|HepG2	48
chr1	173865047	173866047	+	RP5-1148A21.3|hela|ENSG00000234741|dwEE	chr1	173865356	173865406	GRSF1|HepG2	50
chr1	173865047	173866047	+	RP5-1148A21.3|hela|ENSG00000234741|dwEE	chr1	173865914	173865956	TIA1|HepG2	42
chr1	173865047	173866047	+	RP5-1148A21.3|hela|ENSG00000234741|dwEE	chr1	173865634	173865686	DDX59|HepG2	52
chr1	173865047	173866047	+	RP5-1148A21.3|hela|ENSG00000234741|dwEE	chr1	173865991	173866010	DDX55|K562	19
chr1	173865047	173866047	+	RP5-1148A21.3|hela|ENSG00000234741|dwEE	chr1	173865879	173865882	FAM120A|HepG2	3
chr1	173865047	173866047	+	RP5-1148A21.3|hela|ENSG00000234741|dwEE	chr1	173865156	173865180	ZNF622|K562	24
chr1	173865047	173866047	+	RP5-1148A21.3|hela|ENSG00000234741|dwEE	chr1	173865152	173865196	DDX6|K562	44
chr1	173865047	173866047	+	RP5-1148A21.3|hela|ENSG00000234741|dwEE	chr1	173865631	173865670	METAP2|K562	39
chr1	173865047	173866047	+	RP5-1148A21.3|hela|ENSG00000234741|dwEE	chr1	173865989	173866019	FKBP4|HepG2	30
chr1	173865047	173866047	+	RP5-1148A21.3|hela|ENSG00000234741|dwEE	chr1	173865890	173865934	PUS1|K562	44
chr1	173865047	173866047	+	RP5-1148A21.3|hela|ENSG00000234741|dwEE	chr1	173865626	173865661	SF3B4|HepG2	35
chr1	173865047	173866047	+	RP5-1148A21.3|hela|ENSG00000234741|dwEE	chr1	173865163	173865187	PRPF8|K562	24
chr1	173865047	173866047	+	RP5-1148A21.3|hela|ENSG00000234741|dwEE	chr1	173865519	173865524	RBFOX2|K562	5
chr1	173865047	173866047	+	RP5-1148A21.3|hela|ENSG00000234741|dwEE	chr1	173865369	173865460	KHSRP|K562	91
chr1	173865047	173866047	+	RP5-1148A21.3|hela|ENSG00000234741|dwEE	chr1	173865856	173865900	EFTUD2|HepG2	44
chr1	173865047	173866047	+	RP5-1148A21.3|hela|ENSG00000234741|dwEE	chr1	173865240	173865283	ZNF622|K562	43
chr1	173865047	173866047	+	RP5-1148A21.3|hela|ENSG00000234741|dwEE	chr1	173865626	173865683	LIN28B|HepG2	57
chr1	173865047	173866047	+	RP5-1148A21.3|hela|ENSG00000234741|dwEE	chr1	173865123	173865159	HNRNPC|HepG2	36
chr1	173865047	173866047	+	RP5-1148A21.3|hela|ENSG00000234741|dwEE	chr1	173865623	173865681	SF3B4|K562	58
chr1	173865047	173866047	+	RP5-1148A21.3|hela|ENSG00000234741|dwEE	chr1	173865179	173865198	CDC40|HepG2	19
chr1	173865047	173866047	+	RP5-1148A21.3|hela|ENSG00000234741|dwEE	chr1	173865145	173865182	HNRNPC|HeLa	37
chr1	173865047	173866047	+	RP5-1148A21.3|hela|ENSG00000234741|dwEE	chr1	173865626	173865674	UCHL5|K562	48
chr1	173865047	173866047	+	RP5-1148A21.3|hela|ENSG00000234741|dwEE	chr1	173865873	173865917	SF3B4|HepG2	44
chr1	173865047	173866047	+	RP5-1148A21.3|hela|ENSG00000234741|dwEE	chr1	173865152	173865196	ZNF622|K562	44
chr1	173865047	173866047	+	RP5-1148A21.3|hela|ENSG00000234741|dwEE	chr1	173865856	173865894	DDX6|K562	38
chr1	173865047	173866047	+	RP5-1148A21.3|hela|ENSG00000234741|dwEE	chr1	173865623	173865675	RBM5|HepG2	52
chr1	173865047	173866047	+	RP5-1148A21.3|hela|ENSG00000234741|dwEE	chr1	173865379	173865422	NOLC1|K562	43
chr1	173865047	173866047	+	RP5-1148A21.3|hela|ENSG00000234741|dwEE	chr1	173865623	173865675	HNRNPK|HepG2	52
chr1	173865047	173866047	+	RP5-1148A21.3|hela|ENSG00000234741|dwEE	chr1	173865151	173865197	POLR2G|HepG2	46
chr1	173865047	173866047	+	RP5-1148A21.3|hela|ENSG00000234741|dwEE	chr1	173865967	173866029	XRCC6|HepG2	62
chr1	173865047	173866047	+	RP5-1148A21.3|hela|ENSG00000234741|dwEE	chr1	173865351	173865413	EWSR1|K562	62
chr1	173865047	173866047	+	RP5-1148A21.3|hela|ENSG00000234741|dwEE	chr1	173865969	173866019	QKI|K562	50
chr1	173865047	173866047	+	RP5-1148A21.3|hela|ENSG00000234741|dwEE	chr1	173865845	173865982	CSTF2|HeLa	137
chr1	173865047	173866047	+	RP5-1148A21.3|hela|ENSG00000234741|dwEE	chr1	173865863	173865908	SF3B1|K562	45
chr1	173865047	173866047	+	RP5-1148A21.3|hela|ENSG00000234741|dwEE	chr1	173865969	173866019	PTBP1|K562	50
chr1	173865047	173866047	+	RP5-1148A21.3|hela|ENSG00000234741|dwEE	chr1	173865628	173865664	DHX30|K562	36
chr1	173865047	173866047	+	RP5-1148A21.3|hela|ENSG00000234741|dwEE	chr1	173865976	173866013	SRSF9|HepG2	37
chr1	173865047	173866047	+	RP5-1148A21.3|hela|ENSG00000234741|dwEE	chr1	173865629	173865679	DDX59|HepG2	50
chr1	173865047	173866047	+	RP5-1148A21.3|hela|ENSG00000234741|dwEE	chr1	173865675	173865793	TARDBP|K562	118
chr1	173865047	173866047	+	RP5-1148A21.3|hela|ENSG00000234741|dwEE	chr1	173865365	173865406	HNRNPK|HepG2	41
chr1	173865047	173866047	+	RP5-1148A21.3|hela|ENSG00000234741|dwEE	chr1	173865649	173865670	U2AF2|HepG2	21
chr1	173865047	173866047	+	RP5-1148A21.3|hela|ENSG00000234741|dwEE	chr1	173865965	173866012	GNL3|K562	47
chr1	173865047	173866047	+	RP5-1148A21.3|hela|ENSG00000234741|dwEE	chr1	173865623	173865682	BCCIP|HepG2	59
chr1	173865047	173866047	+	RP5-1148A21.3|hela|ENSG00000234741|dwEE	chr1	173865358	173865402	HNRNPU|HEK293T	44
chr1	173865047	173866047	+	RP5-1148A21.3|hela|ENSG00000234741|dwEE	chr1	173865968	173866024	NKRF|HepG2	56
chr1	173865047	173866047	+	RP5-1148A21.3|hela|ENSG00000234741|dwEE	chr1	173865478	173865508	PRPF8|HepG2	30
chr1	173865047	173866047	+	RP5-1148A21.3|hela|ENSG00000234741|dwEE	chr1	173865862	173865871	YBX3|K562	9
chr1	173865047	173866047	+	RP5-1148A21.3|hela|ENSG00000234741|dwEE	chr1	173865926	173865952	KHSRP|K562	26
chr1	173865047	173866047	+	RP5-1148A21.3|hela|ENSG00000234741|dwEE	chr1	173865229	173865237	UCHL5|K562	8
chr1	173865047	173866047	+	RP5-1148A21.3|hela|ENSG00000234741|dwEE	chr1	173865986	173866023	DROSHA|K562	37
chr1	173865047	173866047	+	RP5-1148A21.3|hela|ENSG00000234741|dwEE	chr1	173865521	173865553	U2AF1|K562	32
chr1	173865047	173866047	+	RP5-1148A21.3|hela|ENSG00000234741|dwEE	chr1	173865639	173865659	GRWD1|HepG2	20
chr1	173865047	173866047	+	RP5-1148A21.3|hela|ENSG00000234741|dwEE	chr1	173865912	173865945	FMR1|K562	33
chr1	173865047	173866047	+	RP5-1148A21.3|hela|ENSG00000234741|dwEE	chr1	173865187	173865196	DDX6|K562	9
chr1	173865047	173866047	+	RP5-1148A21.3|hela|ENSG00000234741|dwEE	chr1	173865362	173865402	DDX42|K562	40
chr1	173865047	173866047	+	RP5-1148A21.3|hela|ENSG00000234741|dwEE	chr1	173865625	173865678	NCBP2|HepG2	53
chr1	173865047	173866047	+	RP5-1148A21.3|hela|ENSG00000234741|dwEE	chr1	173865504	173865537	ZRANB2|K562	33
chr1	173865047	173866047	+	RP5-1148A21.3|hela|ENSG00000234741|dwEE	chr1	173865517	173865552	U2AF2|K562	35
chr1	173865047	173866047	+	RP5-1148A21.3|hela|ENSG00000234741|dwEE	chr1	173865998	173866022	AGGF1|K562	24
chr1	173865047	173866047	+	RP5-1148A21.3|hela|ENSG00000234741|dwEE	chr1	173865160	173865197	HNRNPL|K562	37
chr1	173865047	173866047	+	RP5-1148A21.3|hela|ENSG00000234741|dwEE	chr1	173865635	173865660	QKI|K562	25
chr1	173865047	173866047	+	RP5-1148A21.3|hela|ENSG00000234741|dwEE	chr1	173865652	173865671	SMNDC1|K562	19
chr1	173865047	173866047	+	RP5-1148A21.3|hela|ENSG00000234741|dwEE	chr1	173865154	173865182	GTF2F1|K562	28
chr1	173865047	173866047	+	RP5-1148A21.3|hela|ENSG00000234741|dwEE	chr1	173865362	173865409	SLTM|K562	47
chr1	173865047	173866047	+	RP5-1148A21.3|hela|ENSG00000234741|dwEE	chr1	173865358	173865402	CSTF2T|HEK293	44
chr1	173865047	173866047	+	RP5-1148A21.3|hela|ENSG00000234741|dwEE	chr1	173866015	173866028	AUH|HepG2	13
chr1	173865047	173866047	+	RP5-1148A21.3|hela|ENSG00000234741|dwEE	chr1	173865358	173865402	LIN28A|H9	44
chr1	173865047	173866047	+	RP5-1148A21.3|hela|ENSG00000234741|dwEE	chr1	173865154	173865182	RBFOX2|K562	28
chr1	173865047	173866047	+	RP5-1148A21.3|hela|ENSG00000234741|dwEE	chr1	173865655	173865686	DKC1|HepG2	31
chr1	173865047	173866047	+	RP5-1148A21.3|hela|ENSG00000234741|dwEE	chr1	173865246	173865272	YBX3|K562	26
chr1	173865047	173866047	+	RP5-1148A21.3|hela|ENSG00000234741|dwEE	chr1	173865520	173865534	YBX3|K562	14
chr1	173865047	173866047	+	RP5-1148A21.3|hela|ENSG00000234741|dwEE	chr1	173865370	173865378	RBFOX2|K562	8
chr1	173865047	173866047	+	RP5-1148A21.3|hela|ENSG00000234741|dwEE	chr1	173865628	173865669	SLBP|K562	41
chr1	173865047	173866047	+	RP5-1148A21.3|hela|ENSG00000234741|dwEE	chr1	173865983	173866014	AGGF1|K562	31
chr1	173865047	173866047	+	RP5-1148A21.3|hela|ENSG00000234741|dwEE	chr1	173865628	173865675	HNRNPK|HepG2	47
chr1	173865047	173866047	+	RP5-1148A21.3|hela|ENSG00000234741|dwEE	chr1	173865845	173865982	YTHDF2|HeLa	137
chr1	173865047	173866047	+	RP5-1148A21.3|hela|ENSG00000234741|dwEE	chr1	173865845	173866002	FIP1L1|HEK293	157
chr1	173865047	173866047	+	RP5-1148A21.3|hela|ENSG00000234741|dwEE	chr1	173865490	173865504	ZNF622|K562	14
chr1	173865047	173866047	+	RP5-1148A21.3|hela|ENSG00000234741|dwEE	chr1	173865784	173865822	CSTF2|HeLa	38
chr1	173865047	173866047	+	RP5-1148A21.3|hela|ENSG00000234741|dwEE	chr1	173865358	173865406	PTBP1|HepG2	48
chr1	173865047	173866047	+	RP5-1148A21.3|hela|ENSG00000234741|dwEE	chr1	173865625	173865669	FAM120A|HepG2	44
chr1	173865047	173866047	+	RP5-1148A21.3|hela|ENSG00000234741|dwEE	chr1	173865371	173865409	PRPF8|K562	38
chr1	173865047	173866047	+	RP5-1148A21.3|hela|ENSG00000234741|dwEE	chr1	173865228	173865246	HNRNPU|K562	18
chr1	173865047	173866047	+	RP5-1148A21.3|hela|ENSG00000234741|dwEE	chr1	173865350	173865412	SMNDC1|HepG2	62
chr1	173865047	173866047	+	RP5-1148A21.3|hela|ENSG00000234741|dwEE	chr1	173865986	173866006	TRA2A|HepG2	20
chr1	173865047	173866047	+	RP5-1148A21.3|hela|ENSG00000234741|dwEE	chr1	173865635	173865679	SLBP|K562	44
chr1	173865047	173866047	+	RP5-1148A21.3|hela|ENSG00000234741|dwEE	chr1	173865253	173865278	NOLC1|K562	25
chr1	173865047	173866047	+	RP5-1148A21.3|hela|ENSG00000234741|dwEE	chr1	173865866	173865876	DROSHA|K562	10
chr1	173865047	173866047	+	RP5-1148A21.3|hela|ENSG00000234741|dwEE	chr1	173865508	173865541	IGF2BP1|K562	33
chr1	173865047	173866047	+	RP5-1148A21.3|hela|ENSG00000234741|dwEE	chr1	173865355	173865416	PUM2|K562	61
chr1	173865047	173866047	+	RP5-1148A21.3|hela|ENSG00000234741|dwEE	chr1	173865157	173865194	TBRG4|K562	37
chr1	173865047	173866047	+	RP5-1148A21.3|hela|ENSG00000234741|dwEE	chr1	173865459	173865478	PRPF8|HepG2	19
chr1	173865047	173866047	+	RP5-1148A21.3|hela|ENSG00000234741|dwEE	chr1	173865257	173865276	U2AF2|HepG2	19
chr1	173865047	173866047	+	RP5-1148A21.3|hela|ENSG00000234741|dwEE	chr1	173865976	173866021	EWSR1|K562	45
chr1	173865047	173866047	+	RP5-1148A21.3|hela|ENSG00000234741|dwEE	chr1	173865634	173865672	CPSF6|K562	38
chr1	173865047	173866047	+	RP5-1148A21.3|hela|ENSG00000234741|dwEE	chr1	173865355	173865414	PCBP2|HepG2	59
chr1	173865047	173866047	+	RP5-1148A21.3|hela|ENSG00000234741|dwEE	chr1	173865967	173866011	RBM22|K562	44
chr1	173865047	173866047	+	RP5-1148A21.3|hela|ENSG00000234741|dwEE	chr1	173865910	173865942	XRN2|HepG2	32
chr1	173865047	173866047	+	RP5-1148A21.3|hela|ENSG00000234741|dwEE	chr1	173865352	173865358	PTBP1|K562	6
chr1	173865047	173866047	+	RP5-1148A21.3|hela|ENSG00000234741|dwEE	chr1	173865970	173866028	PTBP1|K562	58
chr1	173865047	173866047	+	RP5-1148A21.3|hela|ENSG00000234741|dwEE	chr1	173865638	173865680	RPS11|K562	42
chr1	173865047	173866047	+	RP5-1148A21.3|hela|ENSG00000234741|dwEE	chr1	173865346	173865380	RBFOX2|K562	34
chr1	173865047	173866047	+	RP5-1148A21.3|hela|ENSG00000234741|dwEE	chr1	173865967	173865986	SMNDC1|K562	19
chr1	173865047	173866047	+	RP5-1148A21.3|hela|ENSG00000234741|dwEE	chr1	173865379	173865411	AUH|HepG2	32
chr1	173865047	173866047	+	RP5-1148A21.3|hela|ENSG00000234741|dwEE	chr1	173865664	173865720	HNRNPM|K562	56
chr1	173865047	173866047	+	RP5-1148A21.3|hela|ENSG00000234741|dwEE	chr1	173865162	173865186	TNRC6A|K562	24
chr1	173865047	173866047	+	RP5-1148A21.3|hela|ENSG00000234741|dwEE	chr1	173865864	173865890	PPIL4|K562	26
chr1	173865047	173866047	+	RP5-1148A21.3|hela|ENSG00000234741|dwEE	chr1	173865640	173865675	AARS|K562	35
chr1	173865047	173866047	+	RP5-1148A21.3|hela|ENSG00000234741|dwEE	chr1	173865364	173865370	HNRNPA1|HepG2	6
chr1	173865047	173866047	+	RP5-1148A21.3|hela|ENSG00000234741|dwEE	chr1	173865676	173865683	TROVE2|HepG2	7
chr1	173865047	173866047	+	RP5-1148A21.3|hela|ENSG00000234741|dwEE	chr1	173865629	173865684	RPS3|HepG2	55
chr1	173865047	173866047	+	RP5-1148A21.3|hela|ENSG00000234741|dwEE	chr1	173865478	173865529	TIA1|K562	51
chr1	173865047	173866047	+	RP5-1148A21.3|hela|ENSG00000234741|dwEE	chr1	173865364	173865422	EIF3D|HepG2	58
chr1	173865047	173866047	+	RP5-1148A21.3|hela|ENSG00000234741|dwEE	chr1	173865363	173865402	FAM120A|K562	39
chr1	173865047	173866047	+	RP5-1148A21.3|hela|ENSG00000234741|dwEE	chr1	173865274	173865283	SUB1|HepG2	9
chr1	173865047	173866047	+	RP5-1148A21.3|hela|ENSG00000234741|dwEE	chr1	173865972	173865987	FXR1|K562	15
chr1	173865047	173866047	+	RP5-1148A21.3|hela|ENSG00000234741|dwEE	chr1	173865845	173866022	CPSF6|HEK293	177
chr1	173865047	173866047	+	RP5-1148A21.3|hela|ENSG00000234741|dwEE	chr1	173865249	173865321	EFTUD2|K562	72
chr1	173865047	173866047	+	RP5-1148A21.3|hela|ENSG00000234741|dwEE	chr1	173865505	173865534	TBRG4|HepG2	29
chr1	173865047	173866047	+	RP5-1148A21.3|hela|ENSG00000234741|dwEE	chr1	173865416	173865428	PTBP1|HepG2	12
chr1	173865047	173866047	+	RP5-1148A21.3|hela|ENSG00000234741|dwEE	chr1	173865361	173865407	DGCR8|HepG2	46
chr1	173865047	173866047	+	RP5-1148A21.3|hela|ENSG00000234741|dwEE	chr1	173865152	173865166	DDX55|HepG2	14
chr1	173865047	173866047	+	RP5-1148A21.3|hela|ENSG00000234741|dwEE	chr1	173865627	173865675	DDX3X|HepG2	48
chr1	173865047	173866047	+	RP5-1148A21.3|hela|ENSG00000234741|dwEE	chr1	173865356	173865412	DDX3X|HepG2	56
chr1	173865047	173866047	+	RP5-1148A21.3|hela|ENSG00000234741|dwEE	chr1	173865294	173865313	SF3A3|HepG2	19
chr1	173865047	173866047	+	RP5-1148A21.3|hela|ENSG00000234741|dwEE	chr1	173865511	173865520	YBX3|K562	9
chr1	173865047	173866047	+	RP5-1148A21.3|hela|ENSG00000234741|dwEE	chr1	173865502	173865548	FAM120A|K562	46
chr1	173865047	173866047	+	RP5-1148A21.3|hela|ENSG00000234741|dwEE	chr1	173865961	173866006	LIN28B|K562	45
chr1	173865047	173866047	+	RP5-1148A21.3|hela|ENSG00000234741|dwEE	chr1	173865168	173865190	TARDBP|K562	22
chr1	173865047	173866047	+	RP5-1148A21.3|hela|ENSG00000234741|dwEE	chr1	173865153	173865162	SF3B4|K562	9
chr1	173865047	173866047	+	RP5-1148A21.3|hela|ENSG00000234741|dwEE	chr1	173865365	173865412	GRWD1|HepG2	47
chr1	173865047	173866047	+	RP5-1148A21.3|hela|ENSG00000234741|dwEE	chr1	173865353	173865414	AGGF1|K562	61
chr1	173865047	173866047	+	RP5-1148A21.3|hela|ENSG00000234741|dwEE	chr1	173865857	173865893	DDX24|K562	36
chr1	173865047	173866047	+	RP5-1148A21.3|hela|ENSG00000234741|dwEE	chr1	173865624	173865677	CSTF2|HepG2	53
chr1	173865047	173866047	+	RP5-1148A21.3|hela|ENSG00000234741|dwEE	chr1	173865351	173865378	TROVE2|HepG2	27
chr1	173865047	173866047	+	RP5-1148A21.3|hela|ENSG00000234741|dwEE	chr1	173865356	173865407	NONO|K562	51
chr1	173865047	173866047	+	RP5-1148A21.3|hela|ENSG00000234741|dwEE	chr1	173865369	173865392	ZRANB2|K562	23
chr1	173865047	173866047	+	RP5-1148A21.3|hela|ENSG00000234741|dwEE	chr1	173865364	173865411	NOL12|HepG2	47
chr1	173865047	173866047	+	RP5-1148A21.3|hela|ENSG00000234741|dwEE	chr1	173865354	173865414	DROSHA|K562	60
chr1	173865047	173866047	+	RP5-1148A21.3|hela|ENSG00000234741|dwEE	chr1	173865163	173865191	DDX24|K562	28
chr1	173865047	173866047	+	RP5-1148A21.3|hela|ENSG00000234741|dwEE	chr1	173865528	173865543	DDX55|HepG2	15
chr1	173865047	173866047	+	RP5-1148A21.3|hela|ENSG00000234741|dwEE	chr1	173865651	173865668	DGCR8|K562	17
chr1	173865047	173866047	+	RP5-1148A21.3|hela|ENSG00000234741|dwEE	chr1	173865381	173865413	AUH|HepG2	32
chr1	173865047	173866047	+	RP5-1148A21.3|hela|ENSG00000234741|dwEE	chr1	173865228	173865287	SRSF7|K562	59
chr1	173865047	173866047	+	RP5-1148A21.3|hela|ENSG00000234741|dwEE	chr1	173865362	173865423	PUS1|K562	61
chr1	173865047	173866047	+	RP5-1148A21.3|hela|ENSG00000234741|dwEE	chr1	173865146	173865176	U2AF1|HepG2	30
chr1	173865047	173866047	+	RP5-1148A21.3|hela|ENSG00000234741|dwEE	chr1	173866018	173866026	SRSF1|K562	8
chr1	173865047	173866047	+	RP5-1148A21.3|hela|ENSG00000234741|dwEE	chr1	173865971	173866014	FTO|K562	43
chr1	173865047	173866047	+	RP5-1148A21.3|hela|ENSG00000234741|dwEE	chr1	173865539	173865547	DDX6|K562	8
chr1	173865047	173866047	+	RP5-1148A21.3|hela|ENSG00000234741|dwEE	chr1	173865589	173865642	TIAL1|HeLa	53
chr1	173865047	173866047	+	RP5-1148A21.3|hela|ENSG00000234741|dwEE	chr1	173865845	173866002	MOV10|HEK293	157
chr1	173865047	173866047	+	RP5-1148A21.3|hela|ENSG00000234741|dwEE	chr1	173865971	173866027	SRSF1|HepG2	56
chr1	173865047	173866047	+	RP5-1148A21.3|hela|ENSG00000234741|dwEE	chr1	173865225	173865262	NUDT21|HEK293	37
chr1	173865047	173866047	+	RP5-1148A21.3|hela|ENSG00000234741|dwEE	chr1	173865366	173865408	SRSF7|K562	42
chr1	173865047	173866047	+	RP5-1148A21.3|hela|ENSG00000234741|dwEE	chr1	173865487	173865536	BUD13|K562	49
chr1	173865047	173866047	+	RP5-1148A21.3|hela|ENSG00000234741|dwEE	chr1	173865370	173865401	BUD13|HepG2	31
chr1	173865047	173866047	+	RP5-1148A21.3|hela|ENSG00000234741|dwEE	chr1	173865626	173865679	DDX3X|HepG2	53
chr1	173865047	173866047	+	RP5-1148A21.3|hela|ENSG00000234741|dwEE	chr1	173865149	173865195	LSM11|HepG2	46
chr1	173865047	173866047	+	RP5-1148A21.3|hela|ENSG00000234741|dwEE	chr1	173865507	173865511	YBX3|K562	4
chr1	173865047	173866047	+	RP5-1148A21.3|hela|ENSG00000234741|dwEE	chr1	173865636	173865641	NOLC1|HepG2	5
chr1	173865047	173866047	+	RP5-1148A21.3|hela|ENSG00000234741|dwEE	chr1	173865993	173866003	TAF15|HepG2	10
chr1	173865047	173866047	+	RP5-1148A21.3|hela|ENSG00000234741|dwEE	chr1	173865623	173865675	SRSF7|HepG2	52
chr1	173865047	173866047	+	RP5-1148A21.3|hela|ENSG00000234741|dwEE	chr1	173865507	173865521	YBX3|K562	14
chr1	173865047	173866047	+	RP5-1148A21.3|hela|ENSG00000234741|dwEE	chr1	173865967	173866022	TROVE2|K562	55
chr1	173865047	173866047	+	RP5-1148A21.3|hela|ENSG00000234741|dwEE	chr1	173865634	173865639	SMNDC1|K562	5
chr1	173865047	173866047	+	RP5-1148A21.3|hela|ENSG00000234741|dwEE	chr1	173865863	173865887	EIF4G1|K562	24
chr1	173865047	173866047	+	RP5-1148A21.3|hela|ENSG00000234741|dwEE	chr1	173865247	173865284	HNRNPU|K562	37
chr1	173865047	173866047	+	RP5-1148A21.3|hela|ENSG00000234741|dwEE	chr1	173865627	173865685	NOL12|HepG2	58
chr1	173865047	173866047	+	RP5-1148A21.3|hela|ENSG00000234741|dwEE	chr1	173865854	173865898	U2AF1|K562	44
chr1	173865047	173866047	+	RP5-1148A21.3|hela|ENSG00000234741|dwEE	chr1	173865845	173866022	NUDT21|HEK293	177
chr1	173865047	173866047	+	RP5-1148A21.3|hela|ENSG00000234741|dwEE	chr1	173865509	173865532	ZRANB2|K562	23
chr1	173865047	173866047	+	RP5-1148A21.3|hela|ENSG00000234741|dwEE	chr1	173865513	173865524	AARS|K562	11
chr1	173865047	173866047	+	RP5-1148A21.3|hela|ENSG00000234741|dwEE	chr1	173865855	173865867	IGF2BP2|K562	12
chr1	173865047	173866047	+	RP5-1148A21.3|hela|ENSG00000234741|dwEE	chr1	173865364	173865411	AGGF1|HepG2	47
chr1	173865047	173866047	+	RP5-1148A21.3|hela|ENSG00000234741|dwEE	chr1	173865986	173866020	SRSF7|HepG2	34
chr1	173865047	173866047	+	RP5-1148A21.3|hela|ENSG00000234741|dwEE	chr1	173865258	173865281	U2AF2|HepG2	23
chr1	173865047	173866047	+	RP5-1148A21.3|hela|ENSG00000234741|dwEE	chr1	173865364	173865430	AGGF1|K562	66
chr1	173865047	173866047	+	RP5-1148A21.3|hela|ENSG00000234741|dwEE	chr1	173865161	173865195	TAF15|HepG2	34
chr1	173865047	173866047	+	RP5-1148A21.3|hela|ENSG00000234741|dwEE	chr1	173865362	173865412	U2AF1|HepG2	50
chr1	173865047	173866047	+	RP5-1148A21.3|hela|ENSG00000234741|dwEE	chr1	173865832	173865885	PRPF8|HepG2	53
chr1	173865047	173866047	+	RP5-1148A21.3|hela|ENSG00000234741|dwEE	chr1	173865238	173865269	UCHL5|K562	31
chr1	173865047	173866047	+	RP5-1148A21.3|hela|ENSG00000234741|dwEE	chr1	173865410	173865445	PRPF8|K562	35
chr1	173865047	173866047	+	RP5-1148A21.3|hela|ENSG00000234741|dwEE	chr1	173865623	173865684	XRCC6|HepG2	61
chr1	173865047	173866047	+	RP5-1148A21.3|hela|ENSG00000234741|dwEE	chr1	173865914	173865933	TIA1|K562	19
chr1	173865047	173866047	+	RP5-1148A21.3|hela|ENSG00000234741|dwEE	chr1	173865189	173865197	GPKOW|K562	8
chr1	173865047	173866047	+	RP5-1148A21.3|hela|ENSG00000234741|dwEE	chr1	173865361	173865416	NOL12|HepG2	55
chr1	173865047	173866047	+	RP5-1148A21.3|hela|ENSG00000234741|dwEE	chr1	173865376	173865421	TRA2A|HepG2	45
chr1	173865047	173866047	+	RP5-1148A21.3|hela|ENSG00000234741|dwEE	chr1	173865151	173865191	TIA1|K562	40
chr1	173865047	173866047	+	RP5-1148A21.3|hela|ENSG00000234741|dwEE	chr1	173865242	173865282	IGF2BP1|K562	40
chr1	173865047	173866047	+	RP5-1148A21.3|hela|ENSG00000234741|dwEE	chr1	173865628	173865682	SND1|K562	54
chr1	173865047	173866047	+	RP5-1148A21.3|hela|ENSG00000234741|dwEE	chr1	173865360	173865411	POLR2G|HepG2	51
chr1	173865047	173866047	+	RP5-1148A21.3|hela|ENSG00000234741|dwEE	chr1	173865855	173865893	SRSF1|K562	38
chr1	173865047	173866047	+	RP5-1148A21.3|hela|ENSG00000234741|dwEE	chr1	173865997	173866012	CSTF2T|HepG2	15
chr1	173865047	173866047	+	RP5-1148A21.3|hela|ENSG00000234741|dwEE	chr1	173865626	173865682	FTO|K562	56
chr1	173865047	173866047	+	RP5-1148A21.3|hela|ENSG00000234741|dwEE	chr1	173865161	173865195	RBM5|HepG2	34
chr1	173865047	173866047	+	RP5-1148A21.3|hela|ENSG00000234741|dwEE	chr1	173865351	173865405	DGCR8|K562	54
chr1	173865047	173866047	+	RP5-1148A21.3|hela|ENSG00000234741|dwEE	chr1	173865390	173865428	NOLC1|HepG2	38
chr1	173865047	173866047	+	RP5-1148A21.3|hela|ENSG00000234741|dwEE	chr1	173865655	173865682	SND1|K562	27
chr1	173865047	173866047	+	RP5-1148A21.3|hela|ENSG00000234741|dwEE	chr1	173865845	173866022	EWSR|HEK293	177
chr1	173865047	173866047	+	RP5-1148A21.3|hela|ENSG00000234741|dwEE	chr1	173865967	173866020	LIN28B|HepG2	53
chr1	173865047	173866047	+	RP5-1148A21.3|hela|ENSG00000234741|dwEE	chr1	173865845	173865882	CPSF6|HEK293	37
chr1	173865047	173866047	+	RP5-1148A21.3|hela|ENSG00000234741|dwEE	chr1	173865154	173865186	RBM22|HepG2	32
chr1	173865047	173866047	+	RP5-1148A21.3|hela|ENSG00000234741|dwEE	chr1	173865907	173865934	PRPF8|K562	27
chr1	173865047	173866047	+	RP5-1148A21.3|hela|ENSG00000234741|dwEE	chr1	173865350	173865429	SUGP2|HepG2	79
chr1	173865047	173866047	+	RP5-1148A21.3|hela|ENSG00000234741|dwEE	chr1	173865907	173865954	DDX42|K562	47
chr1	173865047	173866047	+	RP5-1148A21.3|hela|ENSG00000234741|dwEE	chr1	173865922	173865946	DDX6|HepG2	24
chr1	173865047	173866047	+	RP5-1148A21.3|hela|ENSG00000234741|dwEE	chr1	173865228	173865240	PPIG|HepG2	12
chr1	173865047	173866047	+	RP5-1148A21.3|hela|ENSG00000234741|dwEE	chr1	173865996	173866016	GRSF1|HepG2	20
chr1	173865047	173866047	+	RP5-1148A21.3|hela|ENSG00000234741|dwEE	chr1	173865511	173865527	AGGF1|K562	16
chr1	173865047	173866047	+	RP5-1148A21.3|hela|ENSG00000234741|dwEE	chr1	173865279	173865282	YBX3|K562	3
chr1	173865047	173866047	+	RP5-1148A21.3|hela|ENSG00000234741|dwEE	chr1	173865630	173865686	NOL12|HepG2	56
chr1	173865047	173866047	+	RP5-1148A21.3|hela|ENSG00000234741|dwEE	chr1	173865152	173865198	CDC40|HepG2	46
chr1	173865047	173866047	+	RP5-1148A21.3|hela|ENSG00000234741|dwEE	chr1	173865494	173865519	RBM15|K562	25
chr1	173865047	173866047	+	RP5-1148A21.3|hela|ENSG00000234741|dwEE	chr1	173865975	173866023	METAP2|K562	48
chr1	173865047	173866047	+	RP5-1148A21.3|hela|ENSG00000234741|dwEE	chr1	173866010	173866028	DKC1|HepG2	18
chr1	173865047	173866047	+	RP5-1148A21.3|hela|ENSG00000234741|dwEE	chr1	173865984	173866028	XRCC6|K562	44
chr1	173865047	173866047	+	RP5-1148A21.3|hela|ENSG00000234741|dwEE	chr1	173865373	173865398	DDX55|K562	25
chr1	173865047	173866047	+	RP5-1148A21.3|hela|ENSG00000234741|dwEE	chr1	173865845	173866022	FXR2|HEK293	177
chr1	173865047	173866047	+	RP5-1148A21.3|hela|ENSG00000234741|dwEE	chr1	173865623	173865679	FASTKD2|K562	56
chr1	173865047	173866047	+	RP5-1148A21.3|hela|ENSG00000234741|dwEE	chr1	173865923	173865934	U2AF1|HepG2	11
chr1	173865047	173866047	+	RP5-1148A21.3|hela|ENSG00000234741|dwEE	chr1	173865721	173865762	DGCR8|HEK293T	41
chr1	173865047	173866047	+	RP5-1148A21.3|hela|ENSG00000234741|dwEE	chr1	173865636	173865680	RBM15|K562	44
chr1	173865047	173866047	+	RP5-1148A21.3|hela|ENSG00000234741|dwEE	chr1	173865631	173865677	AGGF1|K562	46
chr1	173865047	173866047	+	RP5-1148A21.3|hela|ENSG00000234741|dwEE	chr1	173865845	173866002	AGO2|HEK293S	157
chr1	173865047	173866047	+	RP5-1148A21.3|hela|ENSG00000234741|dwEE	chr1	173865865	173865894	AGGF1|K562	29
chr1	173865047	173866047	+	RP5-1148A21.3|hela|ENSG00000234741|dwEE	chr1	173865980	173866005	IGF2BP3|HepG2	25
chr1	173865047	173866047	+	RP5-1148A21.3|hela|ENSG00000234741|dwEE	chr1	173865352	173865415	SND1|K562	63
chr1	173865047	173866047	+	RP5-1148A21.3|hela|ENSG00000234741|dwEE	chr1	173865640	173865677	LARP4|HepG2	37
chr1	173865047	173866047	+	RP5-1148A21.3|hela|ENSG00000234741|dwEE	chr1	173865638	173865671	LIN28B|K562	33
chr1	173865047	173866047	+	RP5-1148A21.3|hela|ENSG00000234741|dwEE	chr1	173865982	173866027	FKBP4|HepG2	45
chr1	173865047	173866047	+	RP5-1148A21.3|hela|ENSG00000234741|dwEE	chr1	173865979	173866027	GPKOW|K562	48
chr1	173865047	173866047	+	RP5-1148A21.3|hela|ENSG00000234741|dwEE	chr1	173865251	173865284	FMR1|K562	33
chr1	173865047	173866047	+	RP5-1148A21.3|hela|ENSG00000234741|dwEE	chr1	173865462	173865475	PRPF8|K562	13
chr1	173865047	173866047	+	RP5-1148A21.3|hela|ENSG00000234741|dwEE	chr1	173865349	173865410	HLTF|K562	61
chr1	173865047	173866047	+	RP5-1148A21.3|hela|ENSG00000234741|dwEE	chr1	173865355	173865419	TNRC6A|K562	64
chr1	173865047	173866047	+	RP5-1148A21.3|hela|ENSG00000234741|dwEE	chr1	173865634	173865683	BUD13|HepG2	49
chr1	173865047	173866047	+	RP5-1148A21.3|hela|ENSG00000234741|dwEE	chr1	173865971	173866025	AUH|K562	54
chr1	173865047	173866047	+	RP5-1148A21.3|hela|ENSG00000234741|dwEE	chr1	173865157	173865196	SF3A3|HepG2	39
chr1	173865047	173866047	+	RP5-1148A21.3|hela|ENSG00000234741|dwEE	chr1	173865629	173865672	KHDRBS1|K562	43
chr1	173865047	173866047	+	RP5-1148A21.3|hela|ENSG00000234741|dwEE	chr1	173865626	173865667	HNRNPU|HepG2	41
chr1	173865047	173866047	+	RP5-1148A21.3|hela|ENSG00000234741|dwEE	chr1	173865373	173865415	DDX24|K562	42
chr1	173865047	173866047	+	RP5-1148A21.3|hela|ENSG00000234741|dwEE	chr1	173865350	173865412	FUBP3|HepG2	62
chr1	173865047	173866047	+	RP5-1148A21.3|hela|ENSG00000234741|dwEE	chr1	173865627	173865639	U2AF1|HepG2	12
chr1	173865047	173866047	+	RP5-1148A21.3|hela|ENSG00000234741|dwEE	chr1	173865867	173865895	DDX55|K562	28
chr1	173865047	173866047	+	RP5-1148A21.3|hela|ENSG00000234741|dwEE	chr1	173865347	173865412	HNRNPA1|K562	65
chr1	173865047	173866047	+	RP5-1148A21.3|hela|ENSG00000234741|dwEE	chr1	173865230	173865235	BUD13|K562	5
chr1	173865047	173866047	+	RP5-1148A21.3|hela|ENSG00000234741|dwEE	chr1	173865415	173865422	UCHL5|K562	7
chr1	173865047	173866047	+	RP5-1148A21.3|hela|ENSG00000234741|dwEE	chr1	173865634	173865669	DDX6|K562	35
chr1	173865047	173866047	+	RP5-1148A21.3|hela|ENSG00000234741|dwEE	chr1	173865623	173865683	TRA2A|K562	60
chr1	173865047	173866047	+	RP5-1148A21.3|hela|ENSG00000234741|dwEE	chr1	173865621	173865679	DHX30|HepG2	58
chr1	173865047	173866047	+	RP5-1148A21.3|hela|ENSG00000234741|dwEE	chr1	173865363	173865402	BUD13|HepG2	39
chr1	173865047	173866047	+	RP5-1148A21.3|hela|ENSG00000234741|dwEE	chr1	173865361	173865410	EIF3D|HepG2	49
chr1	173865047	173866047	+	RP5-1148A21.3|hela|ENSG00000234741|dwEE	chr1	173865350	173865373	DDX24|K562	23
chr1	173865047	173866047	+	RP5-1148A21.3|hela|ENSG00000234741|dwEE	chr1	173865378	173865417	RBFOX2|K562	39
chr1	173865047	173866047	+	RP5-1148A21.3|hela|ENSG00000234741|dwEE	chr1	173865857	173865893	UCHL5|K562	36
chr1	173865047	173866047	+	RP5-1148A21.3|hela|ENSG00000234741|dwEE	chr1	173865979	173866026	TRA2A|K562	47
chr1	173865047	173866047	+	RP5-1148A21.3|hela|ENSG00000234741|dwEE	chr1	173865352	173865417	NKRF|HepG2	65
chr1	173865047	173866047	+	RP5-1148A21.3|hela|ENSG00000234741|dwEE	chr1	173865507	173865536	DDX24|K562	29
chr1	173865047	173866047	+	RP5-1148A21.3|hela|ENSG00000234741|dwEE	chr1	173865507	173865529	IGF2BP2|K562	22
chr1	173865047	173866047	+	RP5-1148A21.3|hela|ENSG00000234741|dwEE	chr1	173865237	173865282	DDX24|K562	45
chr1	173865047	173866047	+	RP5-1148A21.3|hela|ENSG00000234741|dwEE	chr1	173865372	173865401	GRWD1|HepG2	29
chr1	173865047	173866047	+	RP5-1148A21.3|hela|ENSG00000234741|dwEE	chr1	173865676	173865681	SMNDC1|K562	5
chr1	173865047	173866047	+	RP5-1148A21.3|hela|ENSG00000234741|dwEE	chr1	173865495	173865526	PUS1|K562	31
chr3	193618436	193619436	+	RP5-1148A21.3|hela|ENSG00000198836|dwEE	chr3	193618935	193619003	KHSRP|K562	68
chr3	193618436	193619436	+	RP5-1148A21.3|hela|ENSG00000198836|dwEE	chr3	193618859	193618936	SRSF7|K562	77
chr3	193618436	193619436	+	RP5-1148A21.3|hela|ENSG00000198836|dwEE	chr3	193619338	193619373	HNRNPK|K562	35
chr3	193618436	193619436	+	RP5-1148A21.3|hela|ENSG00000198836|dwEE	chr3	193619379	193619392	LIN28B|K562	13
chr3	193618436	193619436	+	RP5-1148A21.3|hela|ENSG00000198836|dwEE	chr3	193618889	193618906	DDX6|K562	17
chr3	193618436	193619436	+	RP5-1148A21.3|hela|ENSG00000198836|dwEE	chr3	193619032	193619066	SND1|K562	34
chr3	193618436	193619436	+	RP5-1148A21.3|hela|ENSG00000198836|dwEE	chr3	193619016	193619074	PRPF8|K562	58
chr3	193618436	193619436	+	RP5-1148A21.3|hela|ENSG00000198836|dwEE	chr3	193618868	193618922	PPIL4|K562	54
chr3	193618436	193619436	+	RP5-1148A21.3|hela|ENSG00000198836|dwEE	chr3	193618932	193618937	FXR1|K562	5
chr3	193618436	193619436	+	RP5-1148A21.3|hela|ENSG00000198836|dwEE	chr3	193618935	193618937	AGGF1|K562	2
chr3	193618436	193619436	+	RP5-1148A21.3|hela|ENSG00000198836|dwEE	chr3	193619347	193619381	FTO|K562	34
chr3	193618436	193619436	+	RP5-1148A21.3|hela|ENSG00000198836|dwEE	chr3	193619204	193619228	RBM5|HepG2	24
chr3	193618436	193619436	+	RP5-1148A21.3|hela|ENSG00000198836|dwEE	chr3	193619274	193619324	HNRNPL|K562	50
chr3	193618436	193619436	+	RP5-1148A21.3|hela|ENSG00000198836|dwEE	chr3	193619162	193619204	KHSRP|K562	42
chr3	193618436	193619436	+	RP5-1148A21.3|hela|ENSG00000198836|dwEE	chr3	193618838	193618939	SF3B4|K562	101
chr3	193618436	193619436	+	RP5-1148A21.3|hela|ENSG00000198836|dwEE	chr3	193619057	193619091	QKI|K562	34
chr3	193618436	193619436	+	RP5-1148A21.3|hela|ENSG00000198836|dwEE	chr3	193618868	193618899	IGF2BP3|HepG2	31
chr3	193618436	193619436	+	RP5-1148A21.3|hela|ENSG00000198836|dwEE	chr3	193619013	193619047	RBM15|K562	34
chr3	193618436	193619436	+	RP5-1148A21.3|hela|ENSG00000198836|dwEE	chr3	193618773	193618826	KHSRP|K562	53
chr3	193618436	193619436	+	RP5-1148A21.3|hela|ENSG00000198836|dwEE	chr3	193618868	193618874	METAP2|K562	6
chr3	193618436	193619436	+	RP5-1148A21.3|hela|ENSG00000198836|dwEE	chr3	193618875	193618908	PRPF8|HepG2	33
chr3	193618436	193619436	+	RP5-1148A21.3|hela|ENSG00000198836|dwEE	chr3	193618917	193618935	XRCC6|K562	18
chr3	193618436	193619436	+	RP5-1148A21.3|hela|ENSG00000198836|dwEE	chr3	193618870	193618929	RBM15|HepG2	59
chr3	193618436	193619436	+	RP5-1148A21.3|hela|ENSG00000198836|dwEE	chr3	193619166	193619199	TROVE2|K562	33
chr3	193618436	193619436	+	RP5-1148A21.3|hela|ENSG00000198836|dwEE	chr3	193619142	193619201	TAF15|HepG2	59
chr3	193618436	193619436	+	RP5-1148A21.3|hela|ENSG00000198836|dwEE	chr3	193619163	193619194	CSTF2T|K562	31
chr3	193618436	193619436	+	RP5-1148A21.3|hela|ENSG00000198836|dwEE	chr3	193618868	193618891	AGGF1|K562	23
chr3	193618436	193619436	+	RP5-1148A21.3|hela|ENSG00000198836|dwEE	chr3	193618879	193618902	PTBP1|K562	23
chr3	193618436	193619436	+	RP5-1148A21.3|hela|ENSG00000198836|dwEE	chr3	193619273	193619304	SFPQ|HepG2	31
chr3	193618436	193619436	+	RP5-1148A21.3|hela|ENSG00000198836|dwEE	chr3	193618869	193618916	BUD13|K562	47
chr3	193618436	193619436	+	RP5-1148A21.3|hela|ENSG00000198836|dwEE	chr3	193619201	193619234	EXOSC5|K562	33
chr3	193618436	193619436	+	RP5-1148A21.3|hela|ENSG00000198836|dwEE	chr3	193618868	193618901	UCHL5|HepG2	33
chr3	193618436	193619436	+	RP5-1148A21.3|hela|ENSG00000198836|dwEE	chr3	193618866	193618884	PPIG|HepG2	18
chr3	193618436	193619436	+	RP5-1148A21.3|hela|ENSG00000198836|dwEE	chr3	193618868	193618901	DDX24|K562	33
chr3	193618436	193619436	+	RP5-1148A21.3|hela|ENSG00000198836|dwEE	chr3	193618871	193618898	XRN2|HepG2	27
chr3	193618436	193619436	+	RP5-1148A21.3|hela|ENSG00000198836|dwEE	chr3	193618867	193618912	ZNF622|K562	45
chr3	193618436	193619436	+	RP5-1148A21.3|hela|ENSG00000198836|dwEE	chr3	193619068	193619136	QKI|HepG2	68
chr3	193618436	193619436	+	RP5-1148A21.3|hela|ENSG00000198836|dwEE	chr3	193619178	193619225	ILF3|K562	47
chr3	193618436	193619436	+	RP5-1148A21.3|hela|ENSG00000198836|dwEE	chr3	193619203	193619237	SLTM|K562	34
chr3	193618436	193619436	+	RP5-1148A21.3|hela|ENSG00000198836|dwEE	chr3	193619220	193619250	FUBP3|HepG2	30
chr3	193618436	193619436	+	RP5-1148A21.3|hela|ENSG00000198836|dwEE	chr3	193618929	193618935	SAFB2|K562	6
chr3	193618436	193619436	+	RP5-1148A21.3|hela|ENSG00000198836|dwEE	chr3	193618868	193618881	NOLC1|K562	13
chr3	193618436	193619436	+	RP5-1148A21.3|hela|ENSG00000198836|dwEE	chr3	193619126	193619181	HNRNPL|HepG2	55
chr3	193618436	193619436	+	RP5-1148A21.3|hela|ENSG00000198836|dwEE	chr3	193619407	193619428	TAF15|HepG2	21
chr3	193618436	193619436	+	RP5-1148A21.3|hela|ENSG00000198836|dwEE	chr3	193619096	193619103	KHSRP|K562	7
chr3	193618436	193619436	+	RP5-1148A21.3|hela|ENSG00000198836|dwEE	chr3	193618991	193619080	QKI|K562	89
chr3	193618436	193619436	+	RP5-1148A21.3|hela|ENSG00000198836|dwEE	chr3	193618934	193618963	PRPF8|HepG2	29
chr3	193618436	193619436	+	RP5-1148A21.3|hela|ENSG00000198836|dwEE	chr3	193618910	193618941	ZNF622|K562	31
chr3	193618436	193619436	+	RP5-1148A21.3|hela|ENSG00000198836|dwEE	chr3	193618693	193618723	HNRNPA1|K562	30
chr3	193618436	193619436	+	RP5-1148A21.3|hela|ENSG00000198836|dwEE	chr3	193618997	193619058	EFTUD2|K562	61
chr3	193618436	193619436	+	RP5-1148A21.3|hela|ENSG00000198836|dwEE	chr3	193618881	193618900	RPS3|K562	19
chr3	193618436	193619436	+	RP5-1148A21.3|hela|ENSG00000198836|dwEE	chr3	193618916	193618942	BUD13|K562	26
chr3	193618436	193619436	+	RP5-1148A21.3|hela|ENSG00000198836|dwEE	chr3	193619197	193619230	HNRNPM|HepG2	33
chr3	193618436	193619436	+	RP5-1148A21.3|hela|ENSG00000198836|dwEE	chr3	193618876	193618889	PRPF8|HepG2	13
chr3	193618436	193619436	+	RP5-1148A21.3|hela|ENSG00000198836|dwEE	chr3	193618874	193618898	TNRC6A|K562	24
chr3	193618436	193619436	+	RP5-1148A21.3|hela|ENSG00000198836|dwEE	chr3	193618930	193618937	EIF3H|HepG2	7
chr3	193618436	193619436	+	RP5-1148A21.3|hela|ENSG00000198836|dwEE	chr3	193619434	193619481	CDC40|HepG2	2
chr3	193618436	193619436	+	RP5-1148A21.3|hela|ENSG00000198836|dwEE	chr3	193618694	193618730	TROVE2|K562	36
chr3	193618436	193619436	+	RP5-1148A21.3|hela|ENSG00000198836|dwEE	chr3	193619307	193619371	HNRNPA1|K562	64
chr3	193618436	193619436	+	RP5-1148A21.3|hela|ENSG00000198836|dwEE	chr3	193619182	193619219	RPS5|K562	37
chr3	193618436	193619436	+	RP5-1148A21.3|hela|ENSG00000198836|dwEE	chr3	193619131	193619167	PRPF8|K562	36
chr3	193618436	193619436	+	RP5-1148A21.3|hela|ENSG00000198836|dwEE	chr3	193618881	193618928	CPSF6|K562	47
chr3	193618436	193619436	+	RP5-1148A21.3|hela|ENSG00000198836|dwEE	chr3	193618864	193618919	U2AF1|K562	55
chr3	193618436	193619436	+	RP5-1148A21.3|hela|ENSG00000198836|dwEE	chr3	193618927	193618979	PRPF8|K562	52
chr3	193618436	193619436	+	RP5-1148A21.3|hela|ENSG00000198836|dwEE	chr3	193618893	193618929	DDX59|HepG2	36
chr3	193618436	193619436	+	RP5-1148A21.3|hela|ENSG00000198836|dwEE	chr3	193619078	193619132	KHDRBS1|K562	54
chr3	193618436	193619436	+	RP5-1148A21.3|hela|ENSG00000198836|dwEE	chr3	193619280	193619292	HNRNPUL1|K562	12
chr3	193618436	193619436	+	RP5-1148A21.3|hela|ENSG00000198836|dwEE	chr3	193618868	193618892	AKAP8L|K562	24
chr3	193618436	193619436	+	RP5-1148A21.3|hela|ENSG00000198836|dwEE	chr3	193618868	193618899	NCBP2|HepG2	31
chr3	193618436	193619436	+	RP5-1148A21.3|hela|ENSG00000198836|dwEE	chr3	193618820	193618854	SF3A3|HepG2	34
chr3	193618436	193619436	+	RP5-1148A21.3|hela|ENSG00000198836|dwEE	chr3	193618868	193618928	SRSF1|K562	60
chr3	193618436	193619436	+	RP5-1148A21.3|hela|ENSG00000198836|dwEE	chr3	193619157	193619220	SAFB2|K562	63
chr3	193618436	193619436	+	RP5-1148A21.3|hela|ENSG00000198836|dwEE	chr3	193618888	193618917	FMR1|K562	29
chr3	193618436	193619436	+	RP5-1148A21.3|hela|ENSG00000198836|dwEE	chr3	193618659	193618666	KHSRP|K562	7
chr3	193618436	193619436	+	RP5-1148A21.3|hela|ENSG00000198836|dwEE	chr3	193619202	193619227	HNRNPA1|K562	25
chr3	193618436	193619436	+	RP5-1148A21.3|hela|ENSG00000198836|dwEE	chr3	193619145	193619182	HNRNPL|K562	37
chr3	193618436	193619436	+	RP5-1148A21.3|hela|ENSG00000198836|dwEE	chr3	193619150	193619217	SAFB2|K562	67
chr3	193618436	193619436	+	RP5-1148A21.3|hela|ENSG00000198836|dwEE	chr3	193618868	193618884	YBX3|K562	16
chr3	193618436	193619436	+	RP5-1148A21.3|hela|ENSG00000198836|dwEE	chr3	193618866	193618890	XRCC6|HepG2	24
chr3	193618436	193619436	+	RP5-1148A21.3|hela|ENSG00000198836|dwEE	chr3	193619366	193619395	EFTUD2|K562	29
chr3	193618436	193619436	+	RP5-1148A21.3|hela|ENSG00000198836|dwEE	chr3	193618917	193618934	LARP4|K562	17
chr3	193618436	193619436	+	RP5-1148A21.3|hela|ENSG00000198836|dwEE	chr3	193618870	193618891	EFTUD2|HepG2	21
chr3	193618436	193619436	+	RP5-1148A21.3|hela|ENSG00000198836|dwEE	chr3	193618871	193618887	FXR2|K562	16
chr3	193618436	193619436	+	RP5-1148A21.3|hela|ENSG00000198836|dwEE	chr3	193619171	193619238	TAF15|HepG2	67
chr3	193618436	193619436	+	RP5-1148A21.3|hela|ENSG00000198836|dwEE	chr3	193619066	193619119	QKI|HepG2	53
chr3	193618436	193619436	+	RP5-1148A21.3|hela|ENSG00000198836|dwEE	chr3	193618927	193618934	HLTF|K562	7
chr3	193618436	193619436	+	RP5-1148A21.3|hela|ENSG00000198836|dwEE	chr3	193619055	193619076	U2AF2|HepG2	21
chr3	193618436	193619436	+	RP5-1148A21.3|hela|ENSG00000198836|dwEE	chr3	193619057	193619106	HNRNPU|K562	49
chr3	193618436	193619436	+	RP5-1148A21.3|hela|ENSG00000198836|dwEE	chr3	193618706	193618728	PRPF8|K562	22
chr3	193618436	193619436	+	RP5-1148A21.3|hela|ENSG00000198836|dwEE	chr3	193618868	193618877	SMNDC1|HepG2	9
chr3	193618436	193619436	+	RP5-1148A21.3|hela|ENSG00000198836|dwEE	chr3	193619221	193619266	EIF3D|HepG2	45
chr3	193618436	193619436	+	RP5-1148A21.3|hela|ENSG00000198836|dwEE	chr3	193618866	193618906	XRN2|K562	40
chr3	193618436	193619436	+	RP5-1148A21.3|hela|ENSG00000198836|dwEE	chr3	193619070	193619099	KHSRP|K562	29
chr3	193618436	193619436	+	RP5-1148A21.3|hela|ENSG00000198836|dwEE	chr3	193619143	193619209	HNRNPA1|HepG2	66
chr3	193618436	193619436	+	RP5-1148A21.3|hela|ENSG00000198836|dwEE	chr3	193619389	193619427	SND1|K562	38
chr3	193618436	193619436	+	RP5-1148A21.3|hela|ENSG00000198836|dwEE	chr3	193618881	193618885	FMR1|K562	4
chr3	193618436	193619436	+	RP5-1148A21.3|hela|ENSG00000198836|dwEE	chr3	193618868	193618913	BUD13|K562	45
chr3	193618436	193619436	+	RP5-1148A21.3|hela|ENSG00000198836|dwEE	chr3	193619424	193619447	QKI|HepG2	12
chr3	193618436	193619436	+	RP5-1148A21.3|hela|ENSG00000198836|dwEE	chr3	193618887	193618923	FASTKD2|HepG2	36
chr3	193618436	193619436	+	RP5-1148A21.3|hela|ENSG00000198836|dwEE	chr3	193619210	193619237	TROVE2|HepG2	27
chr3	193618436	193619436	+	RP5-1148A21.3|hela|ENSG00000198836|dwEE	chr3	193618868	193618920	HNRNPA1|K562	52
chr3	193618436	193619436	+	RP5-1148A21.3|hela|ENSG00000198836|dwEE	chr3	193618871	193618907	HLTF|K562	36
chr3	193618436	193619436	+	RP5-1148A21.3|hela|ENSG00000198836|dwEE	chr3	193618854	193618957	BUD13|HepG2	103
chr3	193618436	193619436	+	RP5-1148A21.3|hela|ENSG00000198836|dwEE	chr3	193619194	193619234	RBM22|HepG2	40
chr3	193618436	193619436	+	RP5-1148A21.3|hela|ENSG00000198836|dwEE	chr3	193618868	193618900	BUD13|HepG2	32
chr3	193618436	193619436	+	RP5-1148A21.3|hela|ENSG00000198836|dwEE	chr3	193618868	193618870	CSTF2|HepG2	2
chr3	193618436	193619436	+	RP5-1148A21.3|hela|ENSG00000198836|dwEE	chr3	193618866	193618914	U2AF2|K562	48
chr3	193618436	193619436	+	RP5-1148A21.3|hela|ENSG00000198836|dwEE	chr3	193618929	193618935	TNRC6A|K562	6
chr3	193618436	193619436	+	RP5-1148A21.3|hela|ENSG00000198836|dwEE	chr3	193618868	193618906	RBM15|K562	38
chr3	193618436	193619436	+	RP5-1148A21.3|hela|ENSG00000198836|dwEE	chr3	193618866	193618938	AGGF1|HepG2	72
chr3	193618436	193619436	+	RP5-1148A21.3|hela|ENSG00000198836|dwEE	chr3	193618871	193618899	LSM11|HepG2	28
chr3	193618436	193619436	+	RP5-1148A21.3|hela|ENSG00000198836|dwEE	chr3	193619197	193619231	AGGF1|HepG2	34
chr3	193618436	193619436	+	RP5-1148A21.3|hela|ENSG00000198836|dwEE	chr3	193619158	193619205	TIA1|K562	47
chr3	193618436	193619436	+	RP5-1148A21.3|hela|ENSG00000198836|dwEE	chr3	193619362	193619387	AKAP8L|K562	25
chr3	193618436	193619436	+	RP5-1148A21.3|hela|ENSG00000198836|dwEE	chr3	193618868	193618881	ZNF622|K562	13
chr3	193618436	193619436	+	RP5-1148A21.3|hela|ENSG00000198836|dwEE	chr3	193618869	193618902	SRSF1|HepG2	33
chr3	193618436	193619436	+	RP5-1148A21.3|hela|ENSG00000198836|dwEE	chr3	193618868	193618907	GRWD1|HepG2	39
chr3	193618436	193619436	+	RP5-1148A21.3|hela|ENSG00000198836|dwEE	chr3	193618695	193618719	U2AF2|K562	24
chr3	193618436	193619436	+	RP5-1148A21.3|hela|ENSG00000198836|dwEE	chr3	193619203	193619228	KHDRBS1|K562	25
chr3	193618436	193619436	+	RP5-1148A21.3|hela|ENSG00000198836|dwEE	chr3	193618869	193618894	PRPF8|K562	25
chr3	193618436	193619436	+	RP5-1148A21.3|hela|ENSG00000198836|dwEE	chr3	193618871	193618880	U2AF1|HepG2	9
chr3	193618436	193619436	+	RP5-1148A21.3|hela|ENSG00000198836|dwEE	chr3	193618869	193618898	RBM15|K562	29
chr3	193618436	193619436	+	RP5-1148A21.3|hela|ENSG00000198836|dwEE	chr3	193618868	193618879	FXR1|K562	11
chr3	193618436	193619436	+	RP5-1148A21.3|hela|ENSG00000198836|dwEE	chr3	193618868	193618890	HNRNPA1|HepG2	22
chr3	193618436	193619436	+	RP5-1148A21.3|hela|ENSG00000198836|dwEE	chr3	193619429	193619438	AARS|K562	7
chr3	193618436	193619436	+	RP5-1148A21.3|hela|ENSG00000198836|dwEE	chr3	193619093	193619123	PRPF8|K562	30
chr3	193618436	193619436	+	RP5-1148A21.3|hela|ENSG00000198836|dwEE	chr3	193618887	193618932	UCHL5|K562	45
chr3	193618436	193619436	+	RP5-1148A21.3|hela|ENSG00000198836|dwEE	chr3	193618878	193618949	SRSF7|HepG2	71
chr3	193618436	193619436	+	RP5-1148A21.3|hela|ENSG00000198836|dwEE	chr3	193619187	193619236	HNRNPU|K562	49
chr3	193618436	193619436	+	RP5-1148A21.3|hela|ENSG00000198836|dwEE	chr3	193619195	193619220	MTPAP|K562	25
chr3	193618436	193619436	+	RP5-1148A21.3|hela|ENSG00000198836|dwEE	chr3	193618927	193618938	BUD13|K562	11
chr3	193618436	193619436	+	RP5-1148A21.3|hela|ENSG00000198836|dwEE	chr3	193618934	193618965	PRPF8|K562	31
chr3	193618436	193619436	+	RP5-1148A21.3|hela|ENSG00000198836|dwEE	chr3	193618879	193618913	CSTF2T|K562	34
chr3	193618436	193619436	+	RP5-1148A21.3|hela|ENSG00000198836|dwEE	chr3	193618927	193618937	LARP4|K562	10
chr3	193618436	193619436	+	RP5-1148A21.3|hela|ENSG00000198836|dwEE	chr3	193619298	193619333	RBM15|K562	35
chr3	193618436	193619436	+	RP5-1148A21.3|hela|ENSG00000198836|dwEE	chr3	193618868	193618883	TROVE2|K562	15
chr3	193618436	193619436	+	RP5-1148A21.3|hela|ENSG00000198836|dwEE	chr3	193619016	193619070	KHSRP|K562	54
chr3	193618436	193619436	+	RP5-1148A21.3|hela|ENSG00000198836|dwEE	chr3	193618870	193618904	TRA2A|K562	34
chr3	193618436	193619436	+	RP5-1148A21.3|hela|ENSG00000198836|dwEE	chr3	193618865	193618967	SRSF7|K562	102
chr3	193618436	193619436	+	RP5-1148A21.3|hela|ENSG00000198836|dwEE	chr3	193619201	193619235	HNRNPM|K562	34
chr3	193618436	193619436	+	RP5-1148A21.3|hela|ENSG00000198836|dwEE	chr3	193618692	193618727	KHSRP|K562	35
chr3	193618436	193619436	+	RP5-1148A21.3|hela|ENSG00000198836|dwEE	chr3	193618867	193618918	FXR2|K562	51
chr3	193618436	193619436	+	RP5-1148A21.3|hela|ENSG00000198836|dwEE	chr3	193618871	193618905	HLTF|K562	34
chr3	193618436	193619436	+	RP5-1148A21.3|hela|ENSG00000198836|dwEE	chr3	193618998	193619052	AGGF1|K562	54
chr3	193618436	193619436	+	RP5-1148A21.3|hela|ENSG00000198836|dwEE	chr3	193618876	193618920	UCHL5|HepG2	44
chr3	193618436	193619436	+	RP5-1148A21.3|hela|ENSG00000198836|dwEE	chr3	193618871	193618914	U2AF2|HepG2	43
chr3	193618436	193619436	+	RP5-1148A21.3|hela|ENSG00000198836|dwEE	chr3	193618868	193618875	SAFB2|K562	7
chr3	193618436	193619436	+	RP5-1148A21.3|hela|ENSG00000198836|dwEE	chr3	193618869	193618934	EFTUD2|K562	65
chr3	193618436	193619436	+	RP5-1148A21.3|hela|ENSG00000198836|dwEE	chr3	193618916	193618937	FXR1|K562	21
chr3	193618436	193619436	+	RP5-1148A21.3|hela|ENSG00000198836|dwEE	chr3	193618870	193618961	PPIG|HepG2	91
chr3	193618436	193619436	+	RP5-1148A21.3|hela|ENSG00000198836|dwEE	chr3	193618714	193618747	HNRNPC|HepG2	33
chr3	193618436	193619436	+	RP5-1148A21.3|hela|ENSG00000198836|dwEE	chr3	193618872	193618905	XRN2|HepG2	33
chr3	193618436	193619436	+	RP5-1148A21.3|hela|ENSG00000198836|dwEE	chr3	193619346	193619398	HNRNPL|K562	52
chr3	193618436	193619436	+	RP5-1148A21.3|hela|ENSG00000198836|dwEE	chr3	193619247	193619285	EFTUD2|K562	38
chr3	193618436	193619436	+	RP5-1148A21.3|hela|ENSG00000198836|dwEE	chr3	193618871	193618920	MTPAP|K562	49
chr3	193618436	193619436	+	RP5-1148A21.3|hela|ENSG00000198836|dwEE	chr3	193618869	193618922	U2AF1|HepG2	53
chr3	193618436	193619436	+	RP5-1148A21.3|hela|ENSG00000198836|dwEE	chr3	193619381	193619433	HNRNPC|HepG2	52
chr3	193618436	193619436	+	RP5-1148A21.3|hela|ENSG00000198836|dwEE	chr3	193618867	193618894	PRPF8|K562	27
chr3	193618436	193619436	+	RP5-1148A21.3|hela|ENSG00000198836|dwEE	chr3	193618901	193618954	SRSF7|HepG2	53
chr3	193618436	193619436	+	RP5-1148A21.3|hela|ENSG00000198836|dwEE	chr3	193619089	193619124	LSM11|K562	35
chr3	193618436	193619436	+	RP5-1148A21.3|hela|ENSG00000198836|dwEE	chr3	193618881	193618910	ZNF622|K562	29
chr3	193618436	193619436	+	RP5-1148A21.3|hela|ENSG00000198836|dwEE	chr3	193618874	193618894	METAP2|K562	20
chr3	193618436	193619436	+	RP5-1148A21.3|hela|ENSG00000198836|dwEE	chr3	193618877	193618926	LIN28B|K562	49
chr3	193618436	193619436	+	RP5-1148A21.3|hela|ENSG00000198836|dwEE	chr3	193619012	193619062	PRPF8|K562	50
chr3	193618436	193619436	+	RP5-1148A21.3|hela|ENSG00000198836|dwEE	chr3	193618864	193618924	U2AF2|K562	60
chr3	193618436	193619436	+	RP5-1148A21.3|hela|ENSG00000198836|dwEE	chr3	193618869	193618928	UCHL5|K562	59
chr3	193618436	193619436	+	RP5-1148A21.3|hela|ENSG00000198836|dwEE	chr3	193618868	193618916	FXR1|K562	48
chr3	193618436	193619436	+	RP5-1148A21.3|hela|ENSG00000198836|dwEE	chr3	193618868	193618906	GRWD1|HepG2	38
chr3	193618436	193619436	+	RP5-1148A21.3|hela|ENSG00000198836|dwEE	chr3	193619390	193619402	KHSRP|K562	12
chr3	193618436	193619436	+	RP5-1148A21.3|hela|ENSG00000198836|dwEE	chr3	193618873	193618913	U2AF2|HepG2	40
chr3	193618436	193619436	+	RP5-1148A21.3|hela|ENSG00000198836|dwEE	chr3	193618912	193618938	ZNF622|K562	26
chr3	193618436	193619436	+	RP5-1148A21.3|hela|ENSG00000198836|dwEE	chr3	193619196	193619212	FASTKD2|HepG2	16
chr3	193618436	193619436	+	RP5-1148A21.3|hela|ENSG00000198836|dwEE	chr3	193618930	193618935	YBX3|K562	5
chr3	193618436	193619436	+	RP5-1148A21.3|hela|ENSG00000198836|dwEE	chr3	193619236	193619275	GEMIN5|K562	39
chr3	193618436	193619436	+	RP5-1148A21.3|hela|ENSG00000198836|dwEE	chr3	193619157	193619186	HNRNPUL1|K562	29
chr3	193618436	193619436	+	RP5-1148A21.3|hela|ENSG00000198836|dwEE	chr3	193619152	193619184	RBFOX2|K562	32
chr3	193618436	193619436	+	RP5-1148A21.3|hela|ENSG00000198836|dwEE	chr3	193618869	193618901	DGCR8|HepG2	32
chr3	193618436	193619436	+	RP5-1148A21.3|hela|ENSG00000198836|dwEE	chr3	193618846	193618972	GPKOW|K562	126
chr3	193618436	193619436	+	RP5-1148A21.3|hela|ENSG00000198836|dwEE	chr3	193618881	193618905	CPSF6|K562	24
chr3	193618436	193619436	+	RP5-1148A21.3|hela|ENSG00000198836|dwEE	chr3	193618865	193618908	SRSF1|K562	43
chr3	193618436	193619436	+	RP5-1148A21.3|hela|ENSG00000198836|dwEE	chr3	193619250	193619285	TAF15|HepG2	35
chr3	193618436	193619436	+	RP5-1148A21.3|hela|ENSG00000198836|dwEE	chr3	193618864	193618921	U2AF1|K562	57
chr1	173865047	173866047	+	RP5-1148A21.3|hela|ENSG00000234741|dwEE	chr1	173865153	173865191	HNRNPUL1|HepG2	38
chr1	173865047	173866047	+	RP5-1148A21.3|hela|ENSG00000234741|dwEE	chr1	173865650	173865678	DDX6|HepG2	28
chr1	173865047	173866047	+	RP5-1148A21.3|hela|ENSG00000234741|dwEE	chr1	173865184	173865197	DDX55|K562	13
chr1	173865047	173866047	+	RP5-1148A21.3|hela|ENSG00000234741|dwEE	chr1	173865975	173866009	HNRNPK|HepG2	34
chr1	173865047	173866047	+	RP5-1148A21.3|hela|ENSG00000234741|dwEE	chr1	173865865	173865934	CDC40|HepG2	69
chr1	173865047	173866047	+	RP5-1148A21.3|hela|ENSG00000234741|dwEE	chr1	173865249	173865281	FXR2|K562	32
chr1	173865047	173866047	+	RP5-1148A21.3|hela|ENSG00000234741|dwEE	chr1	173865873	173865876	UCHL5|HepG2	3
chr1	173865047	173866047	+	RP5-1148A21.3|hela|ENSG00000234741|dwEE	chr1	173865625	173865679	LSM11|K562	54
chr1	173865047	173866047	+	RP5-1148A21.3|hela|ENSG00000234741|dwEE	chr1	173865625	173865642	DKC1|HepG2	17
chr1	173865047	173866047	+	RP5-1148A21.3|hela|ENSG00000234741|dwEE	chr1	173865981	173866029	NKRF|HepG2	48
chr1	173865047	173866047	+	RP5-1148A21.3|hela|ENSG00000234741|dwEE	chr1	173865243	173865260	RBM15|K562	17
chr1	173865047	173866047	+	RP5-1148A21.3|hela|ENSG00000234741|dwEE	chr1	173865350	173865424	PPIL4|K562	74
chr1	173865047	173866047	+	RP5-1148A21.3|hela|ENSG00000234741|dwEE	chr1	173865624	173865673	NPM1|K562	49
chr1	173865047	173866047	+	RP5-1148A21.3|hela|ENSG00000234741|dwEE	chr1	173865349	173865411	KHDRBS1|K562	62
chr1	173865047	173866047	+	RP5-1148A21.3|hela|ENSG00000234741|dwEE	chr1	173865999	173866013	RBFOX2|K562	14
chr1	173865047	173866047	+	RP5-1148A21.3|hela|ENSG00000234741|dwEE	chr1	173865274	173865282	LIN28B|K562	8
chr1	173865047	173866047	+	RP5-1148A21.3|hela|ENSG00000234741|dwEE	chr1	173865987	173866027	RPS5|HepG2	40
chr1	173865047	173866047	+	RP5-1148A21.3|hela|ENSG00000234741|dwEE	chr1	173865350	173865426	CSTF2|HepG2	76
chr1	173865047	173866047	+	RP5-1148A21.3|hela|ENSG00000234741|dwEE	chr1	173865829	173865844	KHSRP|K562	15
chr1	173865047	173866047	+	RP5-1148A21.3|hela|ENSG00000234741|dwEE	chr1	173865180	173865192	SND1|K562	12
chr1	173865047	173866047	+	RP5-1148A21.3|hela|ENSG00000234741|dwEE	chr1	173865236	173865289	XRN2|K562	53
chr1	173865047	173866047	+	RP5-1148A21.3|hela|ENSG00000234741|dwEE	chr1	173865350	173865377	LARP7|HepG2	27
chr1	173865047	173866047	+	RP5-1148A21.3|hela|ENSG00000234741|dwEE	chr1	173865355	173865411	NCBP2|HepG2	56
chr1	173865047	173866047	+	RP5-1148A21.3|hela|ENSG00000234741|dwEE	chr1	173865377	173865394	SF3B4|K562	17
chr1	173865047	173866047	+	RP5-1148A21.3|hela|ENSG00000234741|dwEE	chr1	173865385	173865390	NOLC1|HepG2	5
chr1	173865047	173866047	+	RP5-1148A21.3|hela|ENSG00000234741|dwEE	chr1	173865928	173865932	DDX55|HepG2	4
chr1	173865047	173866047	+	RP5-1148A21.3|hela|ENSG00000234741|dwEE	chr1	173865622	173865656	ZRANB2|K562	34
chr1	173865047	173866047	+	RP5-1148A21.3|hela|ENSG00000234741|dwEE	chr1	173865484	173865523	EFTUD2|K562	39
chr1	173865047	173866047	+	RP5-1148A21.3|hela|ENSG00000234741|dwEE	chr1	173865635	173865639	NOLC1|HepG2	4
chr1	173865047	173866047	+	RP5-1148A21.3|hela|ENSG00000234741|dwEE	chr1	173865632	173865687	DGCR8|K562	55
chr1	173865047	173866047	+	RP5-1148A21.3|hela|ENSG00000234741|dwEE	chr1	173865151	173865184	SLTM|HepG2	33
chr1	173865047	173866047	+	RP5-1148A21.3|hela|ENSG00000234741|dwEE	chr1	173865266	173865278	UCHL5|K562	12
chr1	173865047	173866047	+	RP5-1148A21.3|hela|ENSG00000234741|dwEE	chr1	173865990	173866027	PTBP1|HepG2	37
chr1	173865047	173866047	+	RP5-1148A21.3|hela|ENSG00000234741|dwEE	chr1	173865966	173865987	RPS3|K562	21
chr1	173865047	173866047	+	RP5-1148A21.3|hela|ENSG00000234741|dwEE	chr1	173865371	173865422	CDC40|HepG2	51
chr1	173865047	173866047	+	RP5-1148A21.3|hela|ENSG00000234741|dwEE	chr1	173865236	173865242	YBX3|K562	6
chr1	173865047	173866047	+	RP5-1148A21.3|hela|ENSG00000234741|dwEE	chr1	173865967	173865991	TROVE2|K562	24
chr1	173865047	173866047	+	RP5-1148A21.3|hela|ENSG00000234741|dwEE	chr1	173865352	173865377	TRA2A|K562	25
chr1	173865047	173866047	+	RP5-1148A21.3|hela|ENSG00000234741|dwEE	chr1	173865538	173865547	IGF2BP2|K562	9
chr1	173865047	173866047	+	RP5-1148A21.3|hela|ENSG00000234741|dwEE	chr1	173865256	173865282	FXR2|K562	26
chr1	173865047	173866047	+	RP5-1148A21.3|hela|ENSG00000234741|dwEE	chr1	173865845	173866002	FUS|NA	157
chr1	173865047	173866047	+	RP5-1148A21.3|hela|ENSG00000234741|dwEE	chr1	173865645	173865675	PUS1|K562	30
chr1	173865047	173866047	+	RP5-1148A21.3|hela|ENSG00000234741|dwEE	chr1	173865873	173865892	METAP2|K562	19
chr1	173865047	173866047	+	RP5-1148A21.3|hela|ENSG00000234741|dwEE	chr1	173865966	173865972	EXOSC5|K562	6
chr1	173865047	173866047	+	RP5-1148A21.3|hela|ENSG00000234741|dwEE	chr1	173865153	173865196	DGCR8|K562	43
chr1	173865047	173866047	+	RP5-1148A21.3|hela|ENSG00000234741|dwEE	chr1	173865358	173865402	HNRNPF|HEK293T	44
chr1	173865047	173866047	+	RP5-1148A21.3|hela|ENSG00000234741|dwEE	chr1	173865416	173865425	SF3B4|K562	9
chr1	173865047	173866047	+	RP5-1148A21.3|hela|ENSG00000234741|dwEE	chr1	173865154	173865195	FTO|K562	41
chr1	173865047	173866047	+	RP5-1148A21.3|hela|ENSG00000234741|dwEE	chr1	173865158	173865197	AGGF1|K562	39
chr1	173865047	173866047	+	RP5-1148A21.3|hela|ENSG00000234741|dwEE	chr1	173865243	173865275	TARDBP|K562	32
chr1	173865047	173866047	+	RP5-1148A21.3|hela|ENSG00000234741|dwEE	chr1	173865640	173865669	GRWD1|HepG2	29
chr1	173865047	173866047	+	RP5-1148A21.3|hela|ENSG00000234741|dwEE	chr1	173865845	173865982	CPSF6|HEK293	137
chr1	173865047	173866047	+	RP5-1148A21.3|hela|ENSG00000234741|dwEE	chr1	173865415	173865429	FTO|K562	14
chr1	173865047	173866047	+	RP5-1148A21.3|hela|ENSG00000234741|dwEE	chr1	173865623	173865667	HNRNPM|HepG2	44
chr1	173865047	173866047	+	RP5-1148A21.3|hela|ENSG00000234741|dwEE	chr1	173865971	173866025	SRSF1|K562	54
chr1	173865047	173866047	+	RP5-1148A21.3|hela|ENSG00000234741|dwEE	chr1	173865859	173865892	NOLC1|K562	33
chr1	173865047	173866047	+	RP5-1148A21.3|hela|ENSG00000234741|dwEE	chr1	173865155	173865195	SUGP2|HepG2	40
chr1	173865047	173866047	+	RP5-1148A21.3|hela|ENSG00000234741|dwEE	chr1	173865354	173865410	HNRNPUL1|HepG2	56
chr1	173865047	173866047	+	RP5-1148A21.3|hela|ENSG00000234741|dwEE	chr1	173865378	173865430	PTBP1|K562	52
chr1	173865047	173866047	+	RP5-1148A21.3|hela|ENSG00000234741|dwEE	chr1	173865980	173866030	ILF3|HepG2	50
chr1	173865047	173866047	+	RP5-1148A21.3|hela|ENSG00000234741|dwEE	chr1	173865970	173865981	NKRF|HepG2	11
chr1	173865047	173866047	+	RP5-1148A21.3|hela|ENSG00000234741|dwEE	chr1	173865971	173865982	HLTF|K562	11
chr1	173865047	173866047	+	RP5-1148A21.3|hela|ENSG00000234741|dwEE	chr1	173865990	173866013	U2AF1|K562	23
chr1	173865047	173866047	+	RP5-1148A21.3|hela|ENSG00000234741|dwEE	chr1	173865589	173865642	CPSF6|HEK293	53
chr1	173865047	173866047	+	RP5-1148A21.3|hela|ENSG00000234741|dwEE	chr1	173865625	173865679	SND1|HepG2	54
chr1	173865047	173866047	+	RP5-1148A21.3|hela|ENSG00000234741|dwEE	chr1	173865353	173865425	SFPQ|HepG2	72
chr1	173865047	173866047	+	RP5-1148A21.3|hela|ENSG00000234741|dwEE	chr1	173865863	173865881	PUS1|K562	18
chr1	173865047	173866047	+	RP5-1148A21.3|hela|ENSG00000234741|dwEE	chr1	173865354	173865412	SRSF1|K562	58
chr1	173865047	173866047	+	RP5-1148A21.3|hela|ENSG00000234741|dwEE	chr1	173865263	173865279	YBX3|K562	16
chr1	173865047	173866047	+	RP5-1148A21.3|hela|ENSG00000234741|dwEE	chr1	173865508	173865531	METAP2|K562	23
chr1	173865047	173866047	+	RP5-1148A21.3|hela|ENSG00000234741|dwEE	chr1	173865157	173865196	TAF15|K562	39
chr1	173865047	173866047	+	RP5-1148A21.3|hela|ENSG00000234741|dwEE	chr1	173865863	173865885	DDX6|K562	22
chr1	173865047	173866047	+	RP5-1148A21.3|hela|ENSG00000234741|dwEE	chr1	173865624	173865673	SRSF9|HepG2	49
chr1	173865047	173866047	+	RP5-1148A21.3|hela|ENSG00000234741|dwEE	chr1	173865166	173865197	DDX55|HepG2	31
chr1	173865047	173866047	+	RP5-1148A21.3|hela|ENSG00000234741|dwEE	chr1	173865363	173865420	RBM22|HepG2	57
chr1	173865047	173866047	+	RP5-1148A21.3|hela|ENSG00000234741|dwEE	chr1	173865867	173865892	LSM11|K562	25
chr1	173865047	173866047	+	RP5-1148A21.3|hela|ENSG00000234741|dwEE	chr1	173865350	173865415	NSUN2|K562	65
chr1	173865047	173866047	+	RP5-1148A21.3|hela|ENSG00000234741|dwEE	chr1	173865966	173866026	KHDRBS1|K562	60
chr1	173865047	173866047	+	RP5-1148A21.3|hela|ENSG00000234741|dwEE	chr1	173865358	173865402	CSTF2|HEK293	44
chr1	173865047	173866047	+	RP5-1148A21.3|hela|ENSG00000234741|dwEE	chr1	173865483	173865486	YBX3|K562	3
chr1	173865047	173866047	+	RP5-1148A21.3|hela|ENSG00000234741|dwEE	chr1	173865523	173865535	DDX55|K562	12
chr1	173865047	173866047	+	RP5-1148A21.3|hela|ENSG00000234741|dwEE	chr1	173865244	173865279	CSTF2T|K562	35
chr1	173865047	173866047	+	RP5-1148A21.3|hela|ENSG00000234741|dwEE	chr1	173865231	173865243	DDX24|K562	12
chr1	173865047	173866047	+	RP5-1148A21.3|hela|ENSG00000234741|dwEE	chr1	173865359	173865408	GPKOW|K562	49
chr1	173865047	173866047	+	RP5-1148A21.3|hela|ENSG00000234741|dwEE	chr1	173865969	173866012	DDX3X|K562	43
chr1	173865047	173866047	+	RP5-1148A21.3|hela|ENSG00000234741|dwEE	chr1	173865855	173865899	U2AF2|K562	44
chr1	173865047	173866047	+	RP5-1148A21.3|hela|ENSG00000234741|dwEE	chr1	173865349	173865411	DDX3X|K562	62
chr1	173865047	173866047	+	RP5-1148A21.3|hela|ENSG00000234741|dwEE	chr1	173865248	173865254	YBX3|K562	6
chr1	173865047	173866047	+	RP5-1148A21.3|hela|ENSG00000234741|dwEE	chr1	173865641	173865666	CDC40|HepG2	25
chr1	173865047	173866047	+	RP5-1148A21.3|hela|ENSG00000234741|dwEE	chr1	173865155	173865194	ILF3|HepG2	39
chr1	173865047	173866047	+	RP5-1148A21.3|hela|ENSG00000234741|dwEE	chr1	173865994	173866025	U2AF2|HepG2	31
chr1	173865047	173866047	+	RP5-1148A21.3|hela|ENSG00000234741|dwEE	chr1	173865631	173865672	SRSF7|K562	41
chr1	173865047	173866047	+	RP5-1148A21.3|hela|ENSG00000234741|dwEE	chr1	173865478	173865521	PPIG|HepG2	43
chr1	173865047	173866047	+	RP5-1148A21.3|hela|ENSG00000234741|dwEE	chr1	173865627	173865687	XRCC6|K562	60
chr1	173865047	173866047	+	RP5-1148A21.3|hela|ENSG00000234741|dwEE	chr1	173865623	173865679	RBM5|HepG2	56
chr1	173865047	173866047	+	RP5-1148A21.3|hela|ENSG00000234741|dwEE	chr1	173865845	173865982	TARDBP|SH-SY5Y	137
chr1	173865047	173866047	+	RP5-1148A21.3|hela|ENSG00000234741|dwEE	chr1	173865656	173865686	ZRANB2|K562	30
chr1	173865047	173866047	+	RP5-1148A21.3|hela|ENSG00000234741|dwEE	chr1	173865187	173865197	METAP2|K562	10
chr1	173865047	173866047	+	RP5-1148A21.3|hela|ENSG00000234741|dwEE	chr1	173865156	173865187	ILF3|K562	31
chr1	173865047	173866047	+	RP5-1148A21.3|hela|ENSG00000234741|dwEE	chr1	173865845	173865982	AGO2|HEK293	137
chr1	173865047	173866047	+	RP5-1148A21.3|hela|ENSG00000234741|dwEE	chr1	173865882	173865933	CDC40|HepG2	51
chr1	173865047	173866047	+	RP5-1148A21.3|hela|ENSG00000234741|dwEE	chr1	173865635	173865678	PUM2|K562	43
chr1	173865047	173866047	+	RP5-1148A21.3|hela|ENSG00000234741|dwEE	chr1	173865507	173865534	SUB1|HepG2	27
chr1	173865047	173866047	+	RP5-1148A21.3|hela|ENSG00000234741|dwEE	chr1	173865277	173865282	NOLC1|K562	5
chr1	173865047	173866047	+	RP5-1148A21.3|hela|ENSG00000234741|dwEE	chr1	173865348	173865377	SF3B4|K562	29
chr1	173865047	173866047	+	RP5-1148A21.3|hela|ENSG00000234741|dwEE	chr1	173865230	173865239	EIF4G1|K562	9
chr1	173865047	173866047	+	RP5-1148A21.3|hela|ENSG00000234741|dwEE	chr1	173865354	173865413	SRSF9|HepG2	59
chr1	173865047	173866047	+	RP5-1148A21.3|hela|ENSG00000234741|dwEE	chr1	173865508	173865537	DHX30|K562	29
chr1	173865047	173866047	+	RP5-1148A21.3|hela|ENSG00000234741|dwEE	chr1	173865358	173865382	FUS|NA	24
chr1	173865047	173866047	+	RP5-1148A21.3|hela|ENSG00000234741|dwEE	chr1	173865236	173865284	EIF4G2|K562	48
chr1	173865047	173866047	+	RP5-1148A21.3|hela|ENSG00000234741|dwEE	chr1	173865979	173866031	CSTF2|HepG2	52
chr1	173865047	173866047	+	RP5-1148A21.3|hela|ENSG00000234741|dwEE	chr1	173865345	173865412	YWHAG|K562	67
chr1	173865047	173866047	+	RP5-1148A21.3|hela|ENSG00000234741|dwEE	chr1	173865976	173866026	LARP4|K562	50
chr1	173865047	173866047	+	RP5-1148A21.3|hela|ENSG00000234741|dwEE	chr1	173865349	173865377	FASTKD2|K562	28
chr1	173865047	173866047	+	RP5-1148A21.3|hela|ENSG00000234741|dwEE	chr1	173865153	173865189	GPKOW|K562	36
chr1	173865047	173866047	+	RP5-1148A21.3|hela|ENSG00000234741|dwEE	chr1	173865161	173865186	NOLC1|K562	25
chr1	173865047	173866047	+	RP5-1148A21.3|hela|ENSG00000234741|dwEE	chr1	173865917	173865951	TAF15|HepG2	34
chr1	173865047	173866047	+	RP5-1148A21.3|hela|ENSG00000234741|dwEE	chr1	173865493	173865529	TIA1|HepG2	36
chr1	173865047	173866047	+	RP5-1148A21.3|hela|ENSG00000234741|dwEE	chr1	173865972	173866028	AUH|HepG2	56
chr1	173865047	173866047	+	RP5-1148A21.3|hela|ENSG00000234741|dwEE	chr1	173865623	173865682	NKRF|HepG2	59
chr1	173865047	173866047	+	RP5-1148A21.3|hela|ENSG00000234741|dwEE	chr1	173865150	173865200	RBM22|K562	50
chr1	173865047	173866047	+	RP5-1148A21.3|hela|ENSG00000234741|dwEE	chr1	173865357	173865413	DHX30|HepG2	56
chr1	173865047	173866047	+	RP5-1148A21.3|hela|ENSG00000234741|dwEE	chr1	173865976	173866029	BCCIP|HepG2	53
chr1	173865047	173866047	+	RP5-1148A21.3|hela|ENSG00000234741|dwEE	chr1	173865626	173865679	TROVE2|K562	53
chr1	173865047	173866047	+	RP5-1148A21.3|hela|ENSG00000234741|dwEE	chr1	173865258	173865281	GPKOW|K562	23
chr1	173865047	173866047	+	RP5-1148A21.3|hela|ENSG00000234741|dwEE	chr1	173865225	173865262	ATXN2|HEK293	37
chr1	173865047	173866047	+	RP5-1148A21.3|hela|ENSG00000234741|dwEE	chr1	173865538	173865546	ZNF622|K562	8
chr1	173865047	173866047	+	RP5-1148A21.3|hela|ENSG00000234741|dwEE	chr1	173865508	173865532	LARP4|HepG2	24
chr1	173865047	173866047	+	RP5-1148A21.3|hela|ENSG00000234741|dwEE	chr1	173865157	173865180	SND1|K562	23
chr1	173865047	173866047	+	RP5-1148A21.3|hela|ENSG00000234741|dwEE	chr1	173865156	173865183	U2AF2|HepG2	27
chr1	173865047	173866047	+	RP5-1148A21.3|hela|ENSG00000234741|dwEE	chr1	173865478	173865496	SUB1|HepG2	18
chr1	173865047	173866047	+	RP5-1148A21.3|hela|ENSG00000234741|dwEE	chr1	173865855	173865895	LIN28B|K562	40
chr1	173865047	173866047	+	RP5-1148A21.3|hela|ENSG00000234741|dwEE	chr1	173865166	173865194	NCBP2|K562	28
chr1	173865047	173866047	+	RP5-1148A21.3|hela|ENSG00000234741|dwEE	chr1	173865151	173865198	RBM22|K562	47
chr1	173865047	173866047	+	RP5-1148A21.3|hela|ENSG00000234741|dwEE	chr1	173865897	173865947	TIA1|K562	50
chr1	173865047	173866047	+	RP5-1148A21.3|hela|ENSG00000234741|dwEE	chr1	173865627	173865681	FTO|K562	54
chr1	173865047	173866047	+	RP5-1148A21.3|hela|ENSG00000234741|dwEE	chr1	173865864	173865885	RBM15|K562	21
chr1	173865047	173866047	+	RP5-1148A21.3|hela|ENSG00000234741|dwEE	chr1	173865627	173865679	FASTKD2|K562	52
chr1	173865047	173866047	+	RP5-1148A21.3|hela|ENSG00000234741|dwEE	chr1	173865414	173865428	HNRNPA1|HepG2	14
chr1	173865047	173866047	+	RP5-1148A21.3|hela|ENSG00000234741|dwEE	chr1	173865254	173865283	U2AF1|HepG2	29
chr1	173865047	173866047	+	RP5-1148A21.3|hela|ENSG00000234741|dwEE	chr1	173865863	173865894	SUB1|HepG2	31
chr1	173865047	173866047	+	RP5-1148A21.3|hela|ENSG00000234741|dwEE	chr1	173866026	173866037	KHSRP|K562	11
chr1	173865047	173866047	+	RP5-1148A21.3|hela|ENSG00000234741|dwEE	chr1	173865481	173865532	DDX55|HepG2	51
chr1	173865047	173866047	+	RP5-1148A21.3|hela|ENSG00000234741|dwEE	chr1	173865627	173865678	U2AF1|HepG2	51
chr1	173865047	173866047	+	RP5-1148A21.3|hela|ENSG00000234741|dwEE	chr1	173865628	173865686	DROSHA|K562	58
chr1	173865047	173866047	+	RP5-1148A21.3|hela|ENSG00000234741|dwEE	chr1	173865357	173865416	DDX3X|HepG2	59
chr1	173865047	173866047	+	RP5-1148A21.3|hela|ENSG00000234741|dwEE	chr1	173865384	173865411	SMNDC1|K562	27
chr1	173865047	173866047	+	RP5-1148A21.3|hela|ENSG00000234741|dwEE	chr1	173865549	173865554	BUD13|K562	5
chr1	173865047	173866047	+	RP5-1148A21.3|hela|ENSG00000234741|dwEE	chr1	173865628	173865676	RBM27|K562	48
chr1	173865047	173866047	+	RP5-1148A21.3|hela|ENSG00000234741|dwEE	chr1	173865250	173865283	PRPF8|HepG2	33
chr1	173865047	173866047	+	RP5-1148A21.3|hela|ENSG00000234741|dwEE	chr1	173865349	173865412	HLTF|K562	63
chr1	173865047	173866047	+	RP5-1148A21.3|hela|ENSG00000234741|dwEE	chr1	173865627	173865671	FASTKD2|HepG2	44
chr1	173865047	173866047	+	RP5-1148A21.3|hela|ENSG00000234741|dwEE	chr1	173865182	173865197	RBFOX2|K562	15
chr1	173865047	173866047	+	RP5-1148A21.3|hela|ENSG00000234741|dwEE	chr1	173865358	173865415	NCBP2|K562	57
chr1	173865047	173866047	+	RP5-1148A21.3|hela|ENSG00000234741|dwEE	chr1	173865154	173865162	FASTKD2|HepG2	8
chr1	173865047	173866047	+	RP5-1148A21.3|hela|ENSG00000234741|dwEE	chr1	173865624	173865683	SMNDC1|HepG2	59
chr1	173865047	173866047	+	RP5-1148A21.3|hela|ENSG00000234741|dwEE	chr1	173865351	173865421	HNRNPUL1|HepG2	70
chr1	173865047	173866047	+	RP5-1148A21.3|hela|ENSG00000234741|dwEE	chr1	173865334	173865347	SMNDC1|K562	13
chr1	173865047	173866047	+	RP5-1148A21.3|hela|ENSG00000234741|dwEE	chr1	173865278	173865282	NOLC1|K562	4
chr1	173865047	173866047	+	RP5-1148A21.3|hela|ENSG00000234741|dwEE	chr1	173865363	173865414	RBM15|K562	51
chr1	173865047	173866047	+	RP5-1148A21.3|hela|ENSG00000234741|dwEE	chr1	173865623	173865652	SMNDC1|K562	29
chr1	173865047	173866047	+	RP5-1148A21.3|hela|ENSG00000234741|dwEE	chr1	173865840	173865898	PRPF8|HepG2	58
chr1	173865047	173866047	+	RP5-1148A21.3|hela|ENSG00000234741|dwEE	chr1	173865168	173865193	LARP4|K562	25
chr1	173865047	173866047	+	RP5-1148A21.3|hela|ENSG00000234741|dwEE	chr1	173865903	173865946	XRN2|K562	43
chr1	173865047	173866047	+	RP5-1148A21.3|hela|ENSG00000234741|dwEE	chr1	173865854	173865907	PRPF8|K562	53
chr1	173865047	173866047	+	RP5-1148A21.3|hela|ENSG00000234741|dwEE	chr1	173865911	173865931	SF3A3|HepG2	20
chr1	173865047	173866047	+	RP5-1148A21.3|hela|ENSG00000234741|dwEE	chr1	173865966	173866012	DDX3X|K562	46
chr1	173865047	173866047	+	RP5-1148A21.3|hela|ENSG00000234741|dwEE	chr1	173865886	173865888	DDX24|K562	2
chr1	173865047	173866047	+	RP5-1148A21.3|hela|ENSG00000234741|dwEE	chr1	173865259	173865279	IGF2BP1|K562	20
chr1	173865047	173866047	+	RP5-1148A21.3|hela|ENSG00000234741|dwEE	chr1	173865627	173865677	UCHL5|K562	50
chr1	173865047	173866047	+	RP5-1148A21.3|hela|ENSG00000234741|dwEE	chr1	173865492	173865506	NOLC1|K562	14
chr1	173865047	173866047	+	RP5-1148A21.3|hela|ENSG00000234741|dwEE	chr1	173865523	173865543	DHX30|K562	20
chr1	173865047	173866047	+	RP5-1148A21.3|hela|ENSG00000234741|dwEE	chr1	173865525	173865546	GPKOW|K562	21
chr1	173865047	173866047	+	RP5-1148A21.3|hela|ENSG00000234741|dwEE	chr1	173865867	173865895	FAM120A|K562	28
chr1	173865047	173866047	+	RP5-1148A21.3|hela|ENSG00000234741|dwEE	chr1	173865509	173865531	METAP2|K562	22
chr1	173865047	173866047	+	RP5-1148A21.3|hela|ENSG00000234741|dwEE	chr1	173865637	173865667	KHDRBS1|K562	30
chr1	173865047	173866047	+	RP5-1148A21.3|hela|ENSG00000234741|dwEE	chr1	173865363	173865398	DDX55|HepG2	35
chr1	173865047	173866047	+	RP5-1148A21.3|hela|ENSG00000234741|dwEE	chr1	173865147	173865197	RPS5|HepG2	50
chr1	173865047	173866047	+	RP5-1148A21.3|hela|ENSG00000234741|dwEE	chr1	173865639	173865648	NOLC1|HepG2	9
chr1	173865047	173866047	+	RP5-1148A21.3|hela|ENSG00000234741|dwEE	chr1	173865358	173865411	NKRF|HepG2	53
chr1	173865047	173866047	+	RP5-1148A21.3|hela|ENSG00000234741|dwEE	chr1	173865969	173866025	GTF2F1|HepG2	56
chr1	173865047	173866047	+	RP5-1148A21.3|hela|ENSG00000234741|dwEE	chr1	173865362	173865418	SFPQ|HepG2	56
chr1	173865047	173866047	+	RP5-1148A21.3|hela|ENSG00000234741|dwEE	chr1	173865351	173865418	SBDS|K562	67
chr1	173865047	173866047	+	RP5-1148A21.3|hela|ENSG00000234741|dwEE	chr1	173865977	173866025	DDX24|K562	48
chr1	173865047	173866047	+	RP5-1148A21.3|hela|ENSG00000234741|dwEE	chr1	173865983	173866026	SRSF1|HepG2	43
chr1	173865047	173866047	+	RP5-1148A21.3|hela|ENSG00000234741|dwEE	chr1	173865362	173865417	U2AF1|HepG2	55
chr1	173865047	173866047	+	RP5-1148A21.3|hela|ENSG00000234741|dwEE	chr1	173865633	173865677	SBDS|K562	44
chr1	173865047	173866047	+	RP5-1148A21.3|hela|ENSG00000234741|dwEE	chr1	173865157	173865196	DGCR8|K562	39
chr1	173865047	173866047	+	RP5-1148A21.3|hela|ENSG00000234741|dwEE	chr1	173865626	173865666	CSTF2T|HepG2	40
chr1	173865047	173866047	+	RP5-1148A21.3|hela|ENSG00000234741|dwEE	chr1	173865165	173865188	GTF2F1|HepG2	23
chr1	173865047	173866047	+	RP5-1148A21.3|hela|ENSG00000234741|dwEE	chr1	173865369	173865414	PUS1|K562	45
chr1	173865047	173866047	+	RP5-1148A21.3|hela|ENSG00000234741|dwEE	chr1	173865861	173865891	IGF2BP2|K562	30
chr1	173865047	173866047	+	RP5-1148A21.3|hela|ENSG00000234741|dwEE	chr1	173865967	173866024	HNRNPUL1|K562	57
chr1	173865047	173866047	+	RP5-1148A21.3|hela|ENSG00000234741|dwEE	chr1	173865856	173865863	GRWD1|HepG2	7
chr1	173865047	173866047	+	RP5-1148A21.3|hela|ENSG00000234741|dwEE	chr1	173865245	173865285	SLTM|K562	40
chr1	173865047	173866047	+	RP5-1148A21.3|hela|ENSG00000234741|dwEE	chr1	173865175	173865192	SFPQ|HepG2	17
chr1	173865047	173866047	+	RP5-1148A21.3|hela|ENSG00000234741|dwEE	chr1	173865158	173865192	TNRC6A|K562	34
chr1	173865047	173866047	+	RP5-1148A21.3|hela|ENSG00000234741|dwEE	chr1	173865472	173865476	FAM120A|K562	4
chr1	173865047	173866047	+	RP5-1148A21.3|hela|ENSG00000234741|dwEE	chr1	173865228	173865236	YBX3|K562	8
chr1	173865047	173866047	+	RP5-1148A21.3|hela|ENSG00000234741|dwEE	chr1	173865845	173866002	NOP58|HEK293	157
chr1	173865047	173866047	+	RP5-1148A21.3|hela|ENSG00000234741|dwEE	chr1	173865161	173865197	NCBP2|K562	36
chr1	173865047	173866047	+	RP5-1148A21.3|hela|ENSG00000234741|dwEE	chr1	173865866	173865885	XRCC6|K562	19
chr1	173865047	173866047	+	RP5-1148A21.3|hela|ENSG00000234741|dwEE	chr1	173865350	173865406	FXR2|K562	56
chr1	173865047	173866047	+	RP5-1148A21.3|hela|ENSG00000234741|dwEE	chr1	173865273	173865278	DDX3X|K562	5
chr1	173865047	173866047	+	RP5-1148A21.3|hela|ENSG00000234741|dwEE	chr1	173865624	173865676	POLR2G|HepG2	52
chr1	173865047	173866047	+	RP5-1148A21.3|hela|ENSG00000234741|dwEE	chr1	173865154	173865187	UCHL5|K562	33
chr1	173865047	173866047	+	RP5-1148A21.3|hela|ENSG00000234741|dwEE	chr1	173865378	173865413	SF3B4|K562	35
chr1	173865047	173866047	+	RP5-1148A21.3|hela|ENSG00000234741|dwEE	chr1	173865352	173865413	QKI|HepG2	61
chr1	173865047	173866047	+	RP5-1148A21.3|hela|ENSG00000234741|dwEE	chr1	173865650	173865675	UCHL5|HepG2	25
chr1	173865047	173866047	+	RP5-1148A21.3|hela|ENSG00000234741|dwEE	chr1	173865968	173865977	HNRNPUL1|K562	9
chr1	173865047	173866047	+	RP5-1148A21.3|hela|ENSG00000234741|dwEE	chr1	173865931	173865946	EIF4G2|K562	15
chr1	173865047	173866047	+	RP5-1148A21.3|hela|ENSG00000234741|dwEE	chr1	173865855	173865859	YBX3|K562	4
chr1	173865047	173866047	+	RP5-1148A21.3|hela|ENSG00000234741|dwEE	chr1	173865978	173866024	LARP4|K562	46
chr1	173865047	173866047	+	RP5-1148A21.3|hela|ENSG00000234741|dwEE	chr1	173865174	173865180	ILF3|K562	6
chr1	173865047	173866047	+	RP5-1148A21.3|hela|ENSG00000234741|dwEE	chr1	173865368	173865427	KHSRP|K562	59
chr1	173865047	173866047	+	RP5-1148A21.3|hela|ENSG00000234741|dwEE	chr1	173865990	173866021	HNRNPU|K562	31
chr1	173865047	173866047	+	RP5-1148A21.3|hela|ENSG00000234741|dwEE	chr1	173865371	173865417	SAFB2|K562	46
chr1	173865047	173866047	+	RP5-1148A21.3|hela|ENSG00000234741|dwEE	chr1	173865351	173865379	DKC1|HepG2	28
chr1	173865047	173866047	+	RP5-1148A21.3|hela|ENSG00000234741|dwEE	chr1	173865867	173865892	HNRNPU|K562	25
chr1	173865047	173866047	+	RP5-1148A21.3|hela|ENSG00000234741|dwEE	chr1	173865857	173865891	NOLC1|K562	34
chr1	173865047	173866047	+	RP5-1148A21.3|hela|ENSG00000234741|dwEE	chr1	173865375	173865404	U2AF2|K562	29
chr1	173865047	173866047	+	RP5-1148A21.3|hela|ENSG00000234741|dwEE	chr1	173865653	173865679	ZRANB2|K562	26
chr1	173865047	173866047	+	RP5-1148A21.3|hela|ENSG00000234741|dwEE	chr1	173865356	173865412	BCCIP|HepG2	56
chr1	173865047	173866047	+	RP5-1148A21.3|hela|ENSG00000234741|dwEE	chr1	173865637	173865677	QKI|HepG2	40
chr1	173865047	173866047	+	RP5-1148A21.3|hela|ENSG00000234741|dwEE	chr1	173865355	173865413	UCHL5|HepG2	58
chr1	173865047	173866047	+	RP5-1148A21.3|hela|ENSG00000234741|dwEE	chr1	173865624	173865676	SF3A3|HepG2	52
chr1	173865047	173866047	+	RP5-1148A21.3|hela|ENSG00000234741|dwEE	chr1	173865615	173865690	TARDBP|K562	75
chr1	173865047	173866047	+	RP5-1148A21.3|hela|ENSG00000234741|dwEE	chr1	173865510	173865536	IGF2BP2|K562	26
chr1	173865047	173866047	+	RP5-1148A21.3|hela|ENSG00000234741|dwEE	chr1	173865158	173865197	HNRNPL|K562	39
chr1	173865047	173866047	+	RP5-1148A21.3|hela|ENSG00000234741|dwEE	chr1	173865356	173865410	HNRNPK|HepG2	54
chr1	173865047	173866047	+	RP5-1148A21.3|hela|ENSG00000234741|dwEE	chr1	173865985	173866021	U2AF1|HepG2	36
chr1	173865047	173866047	+	RP5-1148A21.3|hela|ENSG00000234741|dwEE	chr1	173865415	173865437	BUD13|K562	22
chr1	173865047	173866047	+	RP5-1148A21.3|hela|ENSG00000234741|dwEE	chr1	173865991	173866028	HNRNPL|HepG2	37
chr1	173865047	173866047	+	RP5-1148A21.3|hela|ENSG00000234741|dwEE	chr1	173865983	173866005	EIF3H|HepG2	22
chr1	173865047	173866047	+	RP5-1148A21.3|hela|ENSG00000234741|dwEE	chr1	173865159	173865196	PRPF8|HepG2	37
chr1	173865047	173866047	+	RP5-1148A21.3|hela|ENSG00000234741|dwEE	chr1	173865863	173865883	TAF15|K562	20
chr1	173865047	173866047	+	RP5-1148A21.3|hela|ENSG00000234741|dwEE	chr1	173865634	173865662	XRN2|HepG2	28
chr1	173865047	173866047	+	RP5-1148A21.3|hela|ENSG00000234741|dwEE	chr1	173865965	173866028	FASTKD2|K562	63
chr1	173865047	173866047	+	RP5-1148A21.3|hela|ENSG00000234741|dwEE	chr1	173865353	173865415	SRSF1|K562	62
chr1	173865047	173866047	+	RP5-1148A21.3|hela|ENSG00000234741|dwEE	chr1	173865631	173865681	SRSF1|HepG2	50
chr1	173865047	173866047	+	RP5-1148A21.3|hela|ENSG00000234741|dwEE	chr1	173865979	173866021	AUH|K562	42
chr1	173865047	173866047	+	RP5-1148A21.3|hela|ENSG00000234741|dwEE	chr1	173865155	173865196	PPIL4|K562	41
chr1	173865047	173866047	+	RP5-1148A21.3|hela|ENSG00000234741|dwEE	chr1	173865165	173865194	RBM5|HepG2	29
chr1	173865047	173866047	+	RP5-1148A21.3|hela|ENSG00000234741|dwEE	chr1	173865623	173865680	DDX24|K562	57
chr1	173865047	173866047	+	RP5-1148A21.3|hela|ENSG00000234741|dwEE	chr1	173865247	173865270	GPKOW|K562	23
chr1	173865047	173866047	+	RP5-1148A21.3|hela|ENSG00000234741|dwEE	chr1	173865509	173865524	LSM11|K562	15
chr1	173865047	173866047	+	RP5-1148A21.3|hela|ENSG00000234741|dwEE	chr1	173865234	173865272	SRSF7|HepG2	38
chr1	173865047	173866047	+	RP5-1148A21.3|hela|ENSG00000234741|dwEE	chr1	173865629	173865676	NCBP2|HepG2	47
chr1	173865047	173866047	+	RP5-1148A21.3|hela|ENSG00000234741|dwEE	chr1	173865141	173865170	SLTM|K562	29
chr1	173865047	173866047	+	RP5-1148A21.3|hela|ENSG00000234741|dwEE	chr1	173865351	173865411	XRCC6|HepG2	60
chr1	173865047	173866047	+	RP5-1148A21.3|hela|ENSG00000234741|dwEE	chr1	173865510	173865527	RBM15|HepG2	17
chr1	173865047	173866047	+	RP5-1148A21.3|hela|ENSG00000234741|dwEE	chr1	173865971	173866026	PPIL4|K562	55
chr1	173865047	173866047	+	RP5-1148A21.3|hela|ENSG00000234741|dwEE	chr1	173865361	173865378	SF3B4|K562	17
chr1	173865047	173866047	+	RP5-1148A21.3|hela|ENSG00000234741|dwEE	chr1	173865353	173865370	NOLC1|HepG2	17
chr1	173865047	173866047	+	RP5-1148A21.3|hela|ENSG00000234741|dwEE	chr1	173865919	173865950	HNRNPM|K562	31
chr1	173865047	173866047	+	RP5-1148A21.3|hela|ENSG00000234741|dwEE	chr1	173865623	173865676	TROVE2|HepG2	53
chr1	173865047	173866047	+	RP5-1148A21.3|hela|ENSG00000234741|dwEE	chr1	173865460	173865482	KHSRP|K562	22
chr1	173865047	173866047	+	RP5-1148A21.3|hela|ENSG00000234741|dwEE	chr1	173865366	173865410	LSM11|HepG2	44
chr1	173865047	173866047	+	RP5-1148A21.3|hela|ENSG00000234741|dwEE	chr1	173865168	173865175	DDX55|K562	7
chr1	173865047	173866047	+	RP5-1148A21.3|hela|ENSG00000234741|dwEE	chr1	173865521	173865535	PPIG|HepG2	14
chr1	173865047	173866047	+	RP5-1148A21.3|hela|ENSG00000234741|dwEE	chr1	173865161	173865182	LSM11|K562	21
chr1	173865047	173866047	+	RP5-1148A21.3|hela|ENSG00000234741|dwEE	chr1	173866008	173866011	UCHL5|HepG2	3
chr1	173865047	173866047	+	RP5-1148A21.3|hela|ENSG00000234741|dwEE	chr1	173865648	173865666	IGF2BP2|K562	18
chr1	173865047	173866047	+	RP5-1148A21.3|hela|ENSG00000234741|dwEE	chr1	173865629	173865667	HNRNPA1|HepG2	38
chr1	173865047	173866047	+	RP5-1148A21.3|hela|ENSG00000234741|dwEE	chr1	173865534	173865547	YBX3|K562	13
chr1	173865047	173866047	+	RP5-1148A21.3|hela|ENSG00000234741|dwEE	chr1	173865129	173865163	HNRNPC|HepG2	34
chr1	173865047	173866047	+	RP5-1148A21.3|hela|ENSG00000234741|dwEE	chr1	173865415	173865429	DROSHA|K562	14
chr1	173865047	173866047	+	RP5-1148A21.3|hela|ENSG00000234741|dwEE	chr1	173865835	173865928	EFTUD2|K562	93
chr1	173865047	173866047	+	RP5-1148A21.3|hela|ENSG00000234741|dwEE	chr1	173865159	173865196	DGCR8|HepG2	37
chr1	173865047	173866047	+	RP5-1148A21.3|hela|ENSG00000234741|dwEE	chr1	173865361	173865408	DDX6|K562	47
chr1	173865047	173866047	+	RP5-1148A21.3|hela|ENSG00000234741|dwEE	chr1	173865354	173865420	PPIL4|K562	66
chr1	173865047	173866047	+	RP5-1148A21.3|hela|ENSG00000234741|dwEE	chr1	173865509	173865529	UCHL5|K562	20
chr1	173865047	173866047	+	RP5-1148A21.3|hela|ENSG00000234741|dwEE	chr1	173865374	173865406	HNRNPC|HepG2	32
chr1	173865047	173866047	+	RP5-1148A21.3|hela|ENSG00000234741|dwEE	chr1	173865415	173865426	SRSF1|K562	11
chr1	173865047	173866047	+	RP5-1148A21.3|hela|ENSG00000234741|dwEE	chr1	173865261	173865278	GTF2F1|K562	17
chr1	173865047	173866047	+	RP5-1148A21.3|hela|ENSG00000234741|dwEE	chr1	173865350	173865414	RPS3|K562	64
chr1	173865047	173866047	+	RP5-1148A21.3|hela|ENSG00000234741|dwEE	chr1	173865492	173865520	AARS|K562	28
chr1	173865047	173866047	+	RP5-1148A21.3|hela|ENSG00000234741|dwEE	chr1	173865970	173866026	SND1|K562	56
chr1	173865047	173866047	+	RP5-1148A21.3|hela|ENSG00000234741|dwEE	chr1	173865472	173865476	YBX3|K562	4
chr1	173865047	173866047	+	RP5-1148A21.3|hela|ENSG00000234741|dwEE	chr1	173865625	173865682	LIN28B|HepG2	57
chr1	173865047	173866047	+	RP5-1148A21.3|hela|ENSG00000234741|dwEE	chr1	173865351	173865411	SF3A3|HepG2	60
chr1	173865047	173866047	+	RP5-1148A21.3|hela|ENSG00000234741|dwEE	chr1	173865360	173865416	SND1|HepG2	56
chr1	173865047	173866047	+	RP5-1148A21.3|hela|ENSG00000234741|dwEE	chr1	173865481	173865502	EIF4A3|HeLa	21
chr1	173865047	173866047	+	RP5-1148A21.3|hela|ENSG00000234741|dwEE	chr1	173865376	173865406	ZRANB2|K562	30
chr1	173865047	173866047	+	RP5-1148A21.3|hela|ENSG00000234741|dwEE	chr1	173865637	173865672	DGCR8|HepG2	35
chr1	173865047	173866047	+	RP5-1148A21.3|hela|ENSG00000234741|dwEE	chr1	173865857	173865872	RBM15|K562	15
chr1	173865047	173866047	+	RP5-1148A21.3|hela|ENSG00000234741|dwEE	chr1	173865242	173865282	UPF1|K562	40
chr1	173865047	173866047	+	RP5-1148A21.3|hela|ENSG00000234741|dwEE	chr1	173865639	173865662	RBM22|K562	23
chr1	173865047	173866047	+	RP5-1148A21.3|hela|ENSG00000234741|dwEE	chr1	173865151	173865181	DDX55|HepG2	30
chr1	173865047	173866047	+	RP5-1148A21.3|hela|ENSG00000234741|dwEE	chr1	173865163	173865186	HNRNPC|HepG2	23
chr1	173865047	173866047	+	RP5-1148A21.3|hela|ENSG00000234741|dwEE	chr1	173865993	173866024	SF3A3|HepG2	31
chr1	173865047	173866047	+	RP5-1148A21.3|hela|ENSG00000234741|dwEE	chr1	173865626	173865685	AUH|HepG2	59
chr1	173865047	173866047	+	RP5-1148A21.3|hela|ENSG00000234741|dwEE	chr1	173865912	173865950	U2AF2|K562	38
chr1	173865047	173866047	+	RP5-1148A21.3|hela|ENSG00000234741|dwEE	chr1	173865967	173866023	RBM27|K562	56
chr1	173865047	173866047	+	RP5-1148A21.3|hela|ENSG00000234741|dwEE	chr1	173865160	173865182	FXR1|K562	22
chr1	173865047	173866047	+	RP5-1148A21.3|hela|ENSG00000234741|dwEE	chr1	173865639	173865660	RBM22|K562	21
chr1	173865047	173866047	+	RP5-1148A21.3|hela|ENSG00000234741|dwEE	chr1	173865153	173865195	HNRNPU|K562	42
chr1	173865047	173866047	+	RP5-1148A21.3|hela|ENSG00000234741|dwEE	chr1	173865972	173866026	GTF2F1|HepG2	54
chr1	173865047	173866047	+	RP5-1148A21.3|hela|ENSG00000234741|dwEE	chr1	173865845	173866002	FUS|HEK293	157
chr1	173865047	173866047	+	RP5-1148A21.3|hela|ENSG00000234741|dwEE	chr1	173865978	173866032	AKAP8L|K562	54
chr1	173865047	173866047	+	RP5-1148A21.3|hela|ENSG00000234741|dwEE	chr1	173865630	173865674	IGF2BP3|HepG2	44
chr1	173865047	173866047	+	RP5-1148A21.3|hela|ENSG00000234741|dwEE	chr1	173865866	173865883	DDX3X|K562	17
chr1	173865047	173866047	+	RP5-1148A21.3|hela|ENSG00000234741|dwEE	chr1	173865977	173866010	TRA2A|HepG2	33
chr1	173865047	173866047	+	RP5-1148A21.3|hela|ENSG00000234741|dwEE	chr1	173865966	173865981	RPS3|K562	15
chr1	173865047	173866047	+	RP5-1148A21.3|hela|ENSG00000234741|dwEE	chr1	173865228	173865233	FXR2|K562	5
chr1	173865047	173866047	+	RP5-1148A21.3|hela|ENSG00000234741|dwEE	chr1	173866003	173866010	DKC1|HepG2	7
chr1	173865047	173866047	+	RP5-1148A21.3|hela|ENSG00000234741|dwEE	chr1	173865376	173865422	EFTUD2|HepG2	46
chr1	173865047	173866047	+	RP5-1148A21.3|hela|ENSG00000234741|dwEE	chr1	173865861	173865902	U2AF2|HepG2	41
chr1	173865047	173866047	+	RP5-1148A21.3|hela|ENSG00000234741|dwEE	chr1	173865363	173865411	NCBP2|HepG2	48
chr1	173865047	173866047	+	RP5-1148A21.3|hela|ENSG00000234741|dwEE	chr1	173866037	173866051	KHSRP|K562	10
chr1	173865047	173866047	+	RP5-1148A21.3|hela|ENSG00000234741|dwEE	chr1	173865775	173865820	KHSRP|K562	45
chr1	173865047	173866047	+	RP5-1148A21.3|hela|ENSG00000234741|dwEE	chr1	173865162	173865194	PUM2|K562	32
chr1	173865047	173866047	+	RP5-1148A21.3|hela|ENSG00000234741|dwEE	chr1	173865537	173865549	BUD13|K562	12
chr1	173865047	173866047	+	RP5-1148A21.3|hela|ENSG00000234741|dwEE	chr1	173865995	173866000	NOL12|HepG2	5
chr1	173865047	173866047	+	RP5-1148A21.3|hela|ENSG00000234741|dwEE	chr1	173865377	173865415	TRA2A|K562	38
chr1	173865047	173866047	+	RP5-1148A21.3|hela|ENSG00000234741|dwEE	chr1	173865417	173865442	BUD13|K562	25
chr1	173865047	173866047	+	RP5-1148A21.3|hela|ENSG00000234741|dwEE	chr1	173865352	173865415	TAF15|HepG2	63
chr1	173865047	173866047	+	RP5-1148A21.3|hela|ENSG00000234741|dwEE	chr1	173865615	173865675	TARDBP|K562	60
chr1	173865047	173866047	+	RP5-1148A21.3|hela|ENSG00000234741|dwEE	chr1	173865167	173865194	SBDS|K562	27
chr1	173865047	173866047	+	RP5-1148A21.3|hela|ENSG00000234741|dwEE	chr1	173865349	173865417	RPS5|K562	68
chr1	173865047	173866047	+	RP5-1148A21.3|hela|ENSG00000234741|dwEE	chr1	173865145	173865182	TIA1|HeLa	37
chr1	173865047	173866047	+	RP5-1148A21.3|hela|ENSG00000234741|dwEE	chr1	173865925	173865933	SF3B4|K562	8
chr1	173865047	173866047	+	RP5-1148A21.3|hela|ENSG00000234741|dwEE	chr1	173865631	173865675	RPS11|K562	44
chr1	173865047	173866047	+	RP5-1148A21.3|hela|ENSG00000234741|dwEE	chr1	173865856	173865865	ZRANB2|K562	9
chr1	173865047	173866047	+	RP5-1148A21.3|hela|ENSG00000234741|dwEE	chr1	173865866	173865872	SRSF7|HepG2	6
chr1	173865047	173866047	+	RP5-1148A21.3|hela|ENSG00000234741|dwEE	chr1	173865629	173865689	PTBP1|HepG2	60
chr1	173865047	173866047	+	RP5-1148A21.3|hela|ENSG00000234741|dwEE	chr1	173865870	173865893	NONO|K562	23
chr1	173865047	173866047	+	RP5-1148A21.3|hela|ENSG00000234741|dwEE	chr1	173865535	173865547	LIN28B|K562	12
chr1	173865047	173866047	+	RP5-1148A21.3|hela|ENSG00000234741|dwEE	chr1	173865347	173865401	CSTF2T|K562	54
chr1	173865047	173866047	+	RP5-1148A21.3|hela|ENSG00000234741|dwEE	chr1	173865228	173865240	DDX6|K562	12
chr1	173865047	173866047	+	RP5-1148A21.3|hela|ENSG00000234741|dwEE	chr1	173866003	173866017	TIA1|K562	14
chr1	173865047	173866047	+	RP5-1148A21.3|hela|ENSG00000234741|dwEE	chr1	173865242	173865282	DDX6|K562	40
chr1	173865047	173866047	+	RP5-1148A21.3|hela|ENSG00000234741|dwEE	chr1	173865874	173865909	EIF3H|HepG2	35
chr1	173865047	173866047	+	RP5-1148A21.3|hela|ENSG00000234741|dwEE	chr1	173865140	173865183	IGF2BP3|HepG2	43
chr1	173865047	173866047	+	RP5-1148A21.3|hela|ENSG00000234741|dwEE	chr1	173865228	173865264	HLTF|K562	36
chr1	173865047	173866047	+	RP5-1148A21.3|hela|ENSG00000234741|dwEE	chr1	173865153	173865159	PRPF8|HepG2	6
chr1	173865047	173866047	+	RP5-1148A21.3|hela|ENSG00000234741|dwEE	chr1	173865845	173866002	CSTF2|HEK293	157
chr1	173865047	173866047	+	RP5-1148A21.3|hela|ENSG00000234741|dwEE	chr1	173865153	173865196	XPO5|HepG2	43
chr1	173865047	173866047	+	RP5-1148A21.3|hela|ENSG00000234741|dwEE	chr1	173865639	173865673	AARS|K562	34
chr1	173865047	173866047	+	RP5-1148A21.3|hela|ENSG00000234741|dwEE	chr1	173865859	173865896	SRSF1|HepG2	37
chr1	173865047	173866047	+	RP5-1148A21.3|hela|ENSG00000234741|dwEE	chr1	173865636	173865658	IGF2BP1|K562	22
chr1	173865047	173866047	+	RP5-1148A21.3|hela|ENSG00000234741|dwEE	chr1	173865169	173865189	PUM2|K562	20
chr1	173865047	173866047	+	RP5-1148A21.3|hela|ENSG00000234741|dwEE	chr1	173865970	173866019	YWHAG|K562	49
chr1	173865047	173866047	+	RP5-1148A21.3|hela|ENSG00000234741|dwEE	chr1	173865232	173865281	GRWD1|HepG2	49
chr1	173865047	173866047	+	RP5-1148A21.3|hela|ENSG00000234741|dwEE	chr1	173865623	173865679	RPS5|K562	56
chr1	173865047	173866047	+	RP5-1148A21.3|hela|ENSG00000234741|dwEE	chr1	173865859	173865887	GPKOW|K562	28
chr1	173865047	173866047	+	RP5-1148A21.3|hela|ENSG00000234741|dwEE	chr1	173865857	173865926	BUD13|K562	69
chr1	173865047	173866047	+	RP5-1148A21.3|hela|ENSG00000234741|dwEE	chr1	173865629	173865685	PTBP1|K562	56
chr1	173865047	173866047	+	RP5-1148A21.3|hela|ENSG00000234741|dwEE	chr1	173865173	173865197	POLR2G|HepG2	24
chr1	173865047	173866047	+	RP5-1148A21.3|hela|ENSG00000234741|dwEE	chr1	173865855	173865897	TIA1|K562	42
chr1	173865047	173866047	+	RP5-1148A21.3|hela|ENSG00000234741|dwEE	chr1	173865167	173865176	DHX30|HepG2	9
chr1	173865047	173866047	+	RP5-1148A21.3|hela|ENSG00000234741|dwEE	chr1	173865537	173865547	ZRANB2|K562	10
chr1	173865047	173866047	+	RP5-1148A21.3|hela|ENSG00000234741|dwEE	chr1	173865858	173865864	UCHL5|HepG2	6
chr1	173865047	173866047	+	RP5-1148A21.3|hela|ENSG00000234741|dwEE	chr1	173865648	173865652	NOLC1|HepG2	4
chr1	173865047	173866047	+	RP5-1148A21.3|hela|ENSG00000234741|dwEE	chr1	173866000	173866027	NOL12|HepG2	27
chr1	173865047	173866047	+	RP5-1148A21.3|hela|ENSG00000234741|dwEE	chr1	173865161	173865187	GPKOW|K562	26
chr1	173865047	173866047	+	RP5-1148A21.3|hela|ENSG00000234741|dwEE	chr1	173865352	173865378	DKC1|HepG2	26
chr1	173865047	173866047	+	RP5-1148A21.3|hela|ENSG00000234741|dwEE	chr1	173865845	173866022	TAF15|HEK293	177
chr1	173865047	173866047	+	RP5-1148A21.3|hela|ENSG00000234741|dwEE	chr1	173865864	173865882	BUD13|K562	18
chr1	173865047	173866047	+	RP5-1148A21.3|hela|ENSG00000234741|dwEE	chr1	173865855	173865901	XRN2|K562	46
chr1	173865047	173866047	+	RP5-1148A21.3|hela|ENSG00000234741|dwEE	chr1	173865640	173865679	NCBP2|K562	39
chr1	173865047	173866047	+	RP5-1148A21.3|hela|ENSG00000234741|dwEE	chr1	173865369	173865378	SMNDC1|K562	9
chr1	173865047	173866047	+	RP5-1148A21.3|hela|ENSG00000234741|dwEE	chr1	173865966	173866027	EXOSC5|K562	61
chr1	173865047	173866047	+	RP5-1148A21.3|hela|ENSG00000234741|dwEE	chr1	173865170	173865193	SMNDC1|HepG2	23
chr1	173865047	173866047	+	RP5-1148A21.3|hela|ENSG00000234741|dwEE	chr1	173865154	173865195	XRCC6|K562	41
chr1	173865047	173866047	+	RP5-1148A21.3|hela|ENSG00000234741|dwEE	chr1	173865254	173865279	HNRNPA1|K562	25
chr1	173865047	173866047	+	RP5-1148A21.3|hela|ENSG00000234741|dwEE	chr1	173865355	173865428	HNRNPU|HepG2	73
chr1	173865047	173866047	+	RP5-1148A21.3|hela|ENSG00000234741|dwEE	chr1	173865632	173865678	LARP7|K562	46
chr1	173865047	173866047	+	RP5-1148A21.3|hela|ENSG00000234741|dwEE	chr1	173865845	173865982	AGO4|HEK293	137
chr1	173865047	173866047	+	RP5-1148A21.3|hela|ENSG00000234741|dwEE	chr1	173865377	173865414	TRA2A|K562	37
chr1	173865047	173866047	+	RP5-1148A21.3|hela|ENSG00000234741|dwEE	chr1	173865845	173866002	CPSF4|HEK293	157
chr1	173865047	173866047	+	RP5-1148A21.3|hela|ENSG00000234741|dwEE	chr1	173865240	173865287	XRN2|K562	47
chr1	173865047	173866047	+	RP5-1148A21.3|hela|ENSG00000234741|dwEE	chr1	173865632	173865682	AGGF1|HepG2	50
chr1	173865047	173866047	+	RP5-1148A21.3|hela|ENSG00000234741|dwEE	chr1	173865974	173866022	UCHL5|HepG2	48
chr1	173865047	173866047	+	RP5-1148A21.3|hela|ENSG00000234741|dwEE	chr1	173865365	173865380	SMNDC1|K562	15
chr1	173865047	173866047	+	RP5-1148A21.3|hela|ENSG00000234741|dwEE	chr1	173865855	173865903	XRN2|K562	48
chr1	173865047	173866047	+	RP5-1148A21.3|hela|ENSG00000234741|dwEE	chr1	173865348	173865383	HNRNPUL1|K562	35
chr1	173865047	173866047	+	RP5-1148A21.3|hela|ENSG00000234741|dwEE	chr1	173865476	173865499	TIA1|K562	23
chr1	173865047	173866047	+	RP5-1148A21.3|hela|ENSG00000234741|dwEE	chr1	173865368	173865416	SBDS|K562	48
chr1	173865047	173866047	+	RP5-1148A21.3|hela|ENSG00000234741|dwEE	chr1	173865977	173866028	XRCC6|HepG2	51
chr1	173865047	173866047	+	RP5-1148A21.3|hela|ENSG00000234741|dwEE	chr1	173865156	173865196	UCHL5|HepG2	40
chr1	173865047	173866047	+	RP5-1148A21.3|hela|ENSG00000234741|dwEE	chr1	173865991	173866016	SRSF7|K562	25
chr1	173865047	173866047	+	RP5-1148A21.3|hela|ENSG00000234741|dwEE	chr1	173865256	173865283	METAP2|K562	27
chr1	173865047	173866047	+	RP5-1148A21.3|hela|ENSG00000234741|dwEE	chr1	173865349	173865376	LSM11|K562	27
chr1	173865047	173866047	+	RP5-1148A21.3|hela|ENSG00000234741|dwEE	chr1	173865376	173865412	LSM11|K562	36
chr1	173865047	173866047	+	RP5-1148A21.3|hela|ENSG00000234741|dwEE	chr1	173865363	173865409	LARP4|HepG2	46
chr1	173865047	173866047	+	RP5-1148A21.3|hela|ENSG00000234741|dwEE	chr1	173865860	173865863	ZRANB2|K562	3
chr1	173865047	173866047	+	RP5-1148A21.3|hela|ENSG00000234741|dwEE	chr1	173865863	173865874	YBX3|K562	11
chr1	173865047	173866047	+	RP5-1148A21.3|hela|ENSG00000234741|dwEE	chr1	173865639	173865676	EIF3D|HepG2	37
chr1	173865047	173866047	+	RP5-1148A21.3|hela|ENSG00000234741|dwEE	chr1	173865626	173865680	DDX3X|K562	54
chr1	173865047	173866047	+	RP5-1148A21.3|hela|ENSG00000234741|dwEE	chr1	173865363	173865414	RPS3|HepG2	51
chr1	173865047	173866047	+	RP5-1148A21.3|hela|ENSG00000234741|dwEE	chr1	173865627	173865677	MTPAP|K562	50
chr1	173865047	173866047	+	RP5-1148A21.3|hela|ENSG00000234741|dwEE	chr1	173865379	173865388	DKC1|HepG2	9
chr1	173865047	173866047	+	RP5-1148A21.3|hela|ENSG00000234741|dwEE	chr1	173865856	173865864	UCHL5|HepG2	8
chr1	173865047	173866047	+	RP5-1148A21.3|hela|ENSG00000234741|dwEE	chr1	173865364	173865417	RBM15|HepG2	53
chr1	173865047	173866047	+	RP5-1148A21.3|hela|ENSG00000234741|dwEE	chr1	173865162	173865193	AGGF1|HepG2	31
chr1	173865047	173866047	+	RP5-1148A21.3|hela|ENSG00000234741|dwEE	chr1	173865487	173865534	ZNF622|K562	47
chr1	173865047	173866047	+	RP5-1148A21.3|hela|ENSG00000234741|dwEE	chr1	173865874	173865888	YBX3|K562	14
chr1	173865047	173866047	+	RP5-1148A21.3|hela|ENSG00000234741|dwEE	chr1	173865967	173865977	DDX24|K562	10
chr1	173865047	173866047	+	RP5-1148A21.3|hela|ENSG00000234741|dwEE	chr1	173865358	173865413	EIF3H|HepG2	55
chr1	173865047	173866047	+	RP5-1148A21.3|hela|ENSG00000234741|dwEE	chr1	173865145	173865197	RBM22|HepG2	52
chr1	173865047	173866047	+	RP5-1148A21.3|hela|ENSG00000234741|dwEE	chr1	173865624	173865668	XRN2|HepG2	44
chr1	173865047	173866047	+	RP5-1148A21.3|hela|ENSG00000234741|dwEE	chr1	173865349	173865415	EXOSC5|K562	66
chr1	173865047	173866047	+	RP5-1148A21.3|hela|ENSG00000234741|dwEE	chr1	173865881	173865893	FMR1|K562	12
chr1	173865047	173866047	+	RP5-1148A21.3|hela|ENSG00000234741|dwEE	chr1	173865350	173865424	SUGP2|HepG2	74
chr1	173865047	173866047	+	RP5-1148A21.3|hela|ENSG00000234741|dwEE	chr1	173865358	173865415	TNRC6A|K562	57
chr1	173865047	173866047	+	RP5-1148A21.3|hela|ENSG00000234741|dwEE	chr1	173865512	173865529	KHDRBS1|K562	17
chr1	173865047	173866047	+	RP5-1148A21.3|hela|ENSG00000234741|dwEE	chr1	173865894	173865903	BUD13|K562	9
chr1	173865047	173866047	+	RP5-1148A21.3|hela|ENSG00000234741|dwEE	chr1	173865800	173865829	KHSRP|K562	29
chr1	173865047	173866047	+	RP5-1148A21.3|hela|ENSG00000234741|dwEE	chr1	173865867	173865893	IGF2BP2|K562	26
chr1	173865047	173866047	+	RP5-1148A21.3|hela|ENSG00000234741|dwEE	chr1	173865624	173865680	SUGP2|HepG2	56
chr1	173865047	173866047	+	RP5-1148A21.3|hela|ENSG00000234741|dwEE	chr1	173865906	173865932	EFTUD2|K562	26
chr1	173865047	173866047	+	RP5-1148A21.3|hela|ENSG00000234741|dwEE	chr1	173865977	173866028	HNRNPU|K562	51
chr1	173865047	173866047	+	RP5-1148A21.3|hela|ENSG00000234741|dwEE	chr1	173865370	173865414	HNRNPA1|HepG2	44
chr1	173865047	173866047	+	RP5-1148A21.3|hela|ENSG00000234741|dwEE	chr1	173865623	173865673	LSM11|K562	50
chr1	173865047	173866047	+	RP5-1148A21.3|hela|ENSG00000234741|dwEE	chr1	173865445	173865462	PRPF8|K562	17
chr1	173865047	173866047	+	RP5-1148A21.3|hela|ENSG00000234741|dwEE	chr1	173865497	173865505	TBRG4|HepG2	8
chr1	173865047	173866047	+	RP5-1148A21.3|hela|ENSG00000234741|dwEE	chr1	173865159	173865197	AGGF1|HepG2	38
chr1	173865047	173866047	+	RP5-1148A21.3|hela|ENSG00000234741|dwEE	chr1	173865589	173865642	TAF15|HEK293	53
chr1	173865047	173866047	+	RP5-1148A21.3|hela|ENSG00000234741|dwEE	chr1	173865589	173865642	AGO2|HEK293S	53
chr1	173865047	173866047	+	RP5-1148A21.3|hela|ENSG00000234741|dwEE	chr1	173865858	173865898	U2AF1|K562	40
chr1	173865047	173866047	+	RP5-1148A21.3|hela|ENSG00000234741|dwEE	chr1	173865175	173865184	DDX55|K562	9
chr1	173865047	173866047	+	RP5-1148A21.3|hela|ENSG00000234741|dwEE	chr1	173865994	173865999	HNRNPA1|K562	5
chr1	173865047	173866047	+	RP5-1148A21.3|hela|ENSG00000234741|dwEE	chr1	173865756	173865800	KHSRP|K562	44
chr1	173865047	173866047	+	RP5-1148A21.3|hela|ENSG00000234741|dwEE	chr1	173865626	173865670	QKI|HepG2	44
chr1	173865047	173866047	+	RP5-1148A21.3|hela|ENSG00000234741|dwEE	chr1	173865482	173865535	GRWD1|HepG2	53
chr1	173865047	173866047	+	RP5-1148A21.3|hela|ENSG00000234741|dwEE	chr1	173865361	173865409	FUS|K562	48
chr1	173865047	173866047	+	RP5-1148A21.3|hela|ENSG00000234741|dwEE	chr1	173865968	173866023	PPIL4|K562	55
chr1	173865047	173866047	+	RP5-1148A21.3|hela|ENSG00000234741|dwEE	chr1	173865159	173865194	NONO|K562	35
chr1	173865047	173866047	+	RP5-1148A21.3|hela|ENSG00000234741|dwEE	chr1	173865160	173865194	HNRNPUL1|HepG2	34
chr1	173865047	173866047	+	RP5-1148A21.3|hela|ENSG00000234741|dwEE	chr1	173865862	173865881	SRSF7|K562	19
chr1	173865047	173866047	+	RP5-1148A21.3|hela|ENSG00000234741|dwEE	chr1	173865368	173865396	FUS|K562	28
chr1	173865047	173866047	+	RP5-1148A21.3|hela|ENSG00000234741|dwEE	chr1	173865244	173865274	SUB1|HepG2	30
chr1	173865047	173866047	+	RP5-1148A21.3|hela|ENSG00000234741|dwEE	chr1	173865414	173865426	TRA2A|K562	12
chr1	173865047	173866047	+	RP5-1148A21.3|hela|ENSG00000234741|dwEE	chr1	173865481	173865502	HNRNPC|HeLa	21
chr1	173865047	173866047	+	RP5-1148A21.3|hela|ENSG00000234741|dwEE	chr1	173865229	173865238	UCHL5|K562	9
chr1	173865047	173866047	+	RP5-1148A21.3|hela|ENSG00000234741|dwEE	chr1	173865987	173866026	FXR1|K562	39
chr1	173865047	173866047	+	RP5-1148A21.3|hela|ENSG00000234741|dwEE	chr1	173865986	173865994	SMNDC1|K562	8
chr1	173865047	173866047	+	RP5-1148A21.3|hela|ENSG00000234741|dwEE	chr1	173865354	173865428	CSTF2T|HepG2	74
chr1	173865047	173866047	+	RP5-1148A21.3|hela|ENSG00000234741|dwEE	chr1	173865228	173865275	SRSF7|K562	47
chr1	173865047	173866047	+	RP5-1148A21.3|hela|ENSG00000234741|dwEE	chr1	173865415	173865429	DKC1|HepG2	14
chr1	173865047	173866047	+	RP5-1148A21.3|hela|ENSG00000234741|dwEE	chr1	173865984	173866028	SRSF7|K562	44
chr1	173865047	173866047	+	RP5-1148A21.3|hela|ENSG00000234741|dwEE	chr1	173865185	173865196	LSM11|K562	11
chr1	173865047	173866047	+	RP5-1148A21.3|hela|ENSG00000234741|dwEE	chr1	173865228	173865237	DDX24|K562	9
chr1	173865047	173866047	+	RP5-1148A21.3|hela|ENSG00000234741|dwEE	chr1	173865856	173865897	PPIG|HepG2	41
chr1	173865047	173866047	+	RP5-1148A21.3|hela|ENSG00000234741|dwEE	chr1	173865369	173865410	SND1|HepG2	41
chr1	173865047	173866047	+	RP5-1148A21.3|hela|ENSG00000234741|dwEE	chr1	173865170	173865192	YWHAG|K562	22
chr1	173865047	173866047	+	RP5-1148A21.3|hela|ENSG00000234741|dwEE	chr1	173865589	173865642	PTBP1|HEK293T	53
chr1	173865047	173866047	+	RP5-1148A21.3|hela|ENSG00000234741|dwEE	chr1	173865414	173865419	AUH|HepG2	5
chr1	173865047	173866047	+	RP5-1148A21.3|hela|ENSG00000234741|dwEE	chr1	173865974	173865994	NOLC1|HepG2	20
chr1	173865047	173866047	+	RP5-1148A21.3|hela|ENSG00000234741|dwEE	chr1	173865539	173865545	PRPF8|K562	6
chr1	173865047	173866047	+	RP5-1148A21.3|hela|ENSG00000234741|dwEE	chr1	173865502	173865519	DDX55|K562	17
chr1	173865047	173866047	+	RP5-1148A21.3|hela|ENSG00000234741|dwEE	chr1	173865353	173865415	FTO|K562	62
chr1	173865047	173866047	+	RP5-1148A21.3|hela|ENSG00000234741|dwEE	chr1	173865966	173866022	PUM2|K562	56
chr1	173865047	173866047	+	RP5-1148A21.3|hela|ENSG00000234741|dwEE	chr1	173865354	173865417	DROSHA|K562	63
chr1	173865047	173866047	+	RP5-1148A21.3|hela|ENSG00000234741|dwEE	chr1	173865228	173865247	UPF1|K562	19
chr1	173865047	173866047	+	RP5-1148A21.3|hela|ENSG00000234741|dwEE	chr1	173865858	173865886	DGCR8|K562	28
chr1	173865047	173866047	+	RP5-1148A21.3|hela|ENSG00000234741|dwEE	chr1	173865845	173866002	HNRNPF|HEK293T	157
chr1	173865047	173866047	+	RP5-1148A21.3|hela|ENSG00000234741|dwEE	chr1	173865359	173865415	XPO5|HepG2	56
chr1	173865047	173866047	+	RP5-1148A21.3|hela|ENSG00000234741|dwEE	chr1	173865972	173866027	NOL12|HepG2	55
chr1	173865047	173866047	+	RP5-1148A21.3|hela|ENSG00000234741|dwEE	chr1	173865501	173865507	YBX3|K562	6
chr1	173865047	173866047	+	RP5-1148A21.3|hela|ENSG00000234741|dwEE	chr1	173865374	173865437	RPS5|HepG2	63
chr1	173865047	173866047	+	RP5-1148A21.3|hela|ENSG00000234741|dwEE	chr1	173865987	173866020	GRWD1|HepG2	33
chr1	173865047	173866047	+	RP5-1148A21.3|hela|ENSG00000234741|dwEE	chr1	173865985	173866018	SF3A3|HepG2	33
chr1	173865047	173866047	+	RP5-1148A21.3|hela|ENSG00000234741|dwEE	chr1	173865352	173865413	RBM27|K562	61
chr1	173865047	173866047	+	RP5-1148A21.3|hela|ENSG00000234741|dwEE	chr1	173865633	173865697	U2AF2|HepG2	64
chr1	173865047	173866047	+	RP5-1148A21.3|hela|ENSG00000234741|dwEE	chr1	173865176	173865183	EWSR1|K562	7
chr1	173865047	173866047	+	RP5-1148A21.3|hela|ENSG00000234741|dwEE	chr1	173865135	173865163	PRPF8|K562	28
chr1	173865047	173866047	+	RP5-1148A21.3|hela|ENSG00000234741|dwEE	chr1	173865982	173866025	U2AF2|HepG2	43
chr1	173865047	173866047	+	RP5-1148A21.3|hela|ENSG00000234741|dwEE	chr1	173865181	173865197	DDX55|HepG2	16
chr1	173865047	173866047	+	RP5-1148A21.3|hela|ENSG00000234741|dwEE	chr1	173865474	173865496	SUB1|HepG2	22
chr1	173865047	173866047	+	RP5-1148A21.3|hela|ENSG00000234741|dwEE	chr1	173865917	173865948	SF3B4|HepG2	31
chr1	173865047	173866047	+	RP5-1148A21.3|hela|ENSG00000234741|dwEE	chr1	173865856	173865858	SLTM|K562	2
chr1	173865047	173866047	+	RP5-1148A21.3|hela|ENSG00000234741|dwEE	chr1	173865370	173865390	NOLC1|HepG2	20
chr1	173865047	173866047	+	RP5-1148A21.3|hela|ENSG00000234741|dwEE	chr1	173865624	173865676	GNL3|K562	52
chr1	173865047	173866047	+	RP5-1148A21.3|hela|ENSG00000234741|dwEE	chr1	173865365	173865412	NCBP2|K562	47
chr1	173865047	173866047	+	RP5-1148A21.3|hela|ENSG00000234741|dwEE	chr1	173865415	173865425	SND1|K562	10
chr1	173865047	173866047	+	RP5-1148A21.3|hela|ENSG00000234741|dwEE	chr1	173865920	173865939	SLTM|K562	19
chr1	173865047	173866047	+	RP5-1148A21.3|hela|ENSG00000234741|dwEE	chr1	173865162	173865184	RBFOX2|K562	22
chr1	173865047	173866047	+	RP5-1148A21.3|hela|ENSG00000234741|dwEE	chr1	173865845	173866002	HNRNPA1|HEK293T	157
chr1	173865047	173866047	+	RP5-1148A21.3|hela|ENSG00000234741|dwEE	chr1	173865538	173865546	RBM15|K562	8
chr1	173865047	173866047	+	RP5-1148A21.3|hela|ENSG00000234741|dwEE	chr1	173865350	173865370	HNRNPA1|HepG2	20
chr1	173865047	173866047	+	RP5-1148A21.3|hela|ENSG00000234741|dwEE	chr1	173865625	173865681	NSUN2|K562	56
chr1	173865047	173866047	+	RP5-1148A21.3|hela|ENSG00000234741|dwEE	chr1	173865515	173865559	U2AF2|HepG2	44
chr1	173865047	173866047	+	RP5-1148A21.3|hela|ENSG00000234741|dwEE	chr1	173865623	173865677	LARP4|K562	54
chr1	173865047	173866047	+	RP5-1148A21.3|hela|ENSG00000234741|dwEE	chr1	173865973	173866010	DDX6|HepG2	37
chr1	173865047	173866047	+	RP5-1148A21.3|hela|ENSG00000234741|dwEE	chr1	173865516	173865558	U2AF2|K562	42
chr1	173865047	173866047	+	RP5-1148A21.3|hela|ENSG00000234741|dwEE	chr1	173865624	173865678	SFPQ|HepG2	54
chr1	173865047	173866047	+	RP5-1148A21.3|hela|ENSG00000234741|dwEE	chr1	173865258	173865292	AGGF1|HepG2	34
chr1	173865047	173866047	+	RP5-1148A21.3|hela|ENSG00000234741|dwEE	chr1	173865988	173866006	RBM22|HepG2	18
chr1	173865047	173866047	+	RP5-1148A21.3|hela|ENSG00000234741|dwEE	chr1	173865623	173865684	TRA2A|K562	61
chr1	173865047	173866047	+	RP5-1148A21.3|hela|ENSG00000234741|dwEE	chr1	173865970	173866011	IGF2BP2|K562	41
chr1	173865047	173866047	+	RP5-1148A21.3|hela|ENSG00000234741|dwEE	chr1	173865864	173865893	UCHL5|HepG2	29
chr1	173865047	173866047	+	RP5-1148A21.3|hela|ENSG00000234741|dwEE	chr1	173865230	173865282	IGF2BP2|K562	52
chr1	173865047	173866047	+	RP5-1148A21.3|hela|ENSG00000234741|dwEE	chr1	173865159	173865183	ILF3|HepG2	24
chr1	173865047	173866047	+	RP5-1148A21.3|hela|ENSG00000234741|dwEE	chr1	173865349	173865410	DHX30|HepG2	61
chr1	173865047	173866047	+	RP5-1148A21.3|hela|ENSG00000234741|dwEE	chr1	173865296	173865314	PRPF8|K562	18
chr1	173865047	173866047	+	RP5-1148A21.3|hela|ENSG00000234741|dwEE	chr1	173865496	173865507	XRN2|K562	11
chr1	173865047	173866047	+	RP5-1148A21.3|hela|ENSG00000234741|dwEE	chr1	173865974	173866021	SND1|HepG2	47
chr1	173865047	173866047	+	RP5-1148A21.3|hela|ENSG00000234741|dwEE	chr1	173865229	173865241	DDX55|K562	12
chr1	173865047	173866047	+	RP5-1148A21.3|hela|ENSG00000234741|dwEE	chr1	173865359	173865411	SRSF9|HepG2	52
chr1	173865047	173866047	+	RP5-1148A21.3|hela|ENSG00000234741|dwEE	chr1	173865179	173865195	SF3B4|K562	16
chr1	173865047	173866047	+	RP5-1148A21.3|hela|ENSG00000234741|dwEE	chr1	173865361	173865410	SRSF7|HepG2	49
chr1	173865047	173866047	+	RP5-1148A21.3|hela|ENSG00000234741|dwEE	chr1	173865345	173865417	ILF3|K562	72
chr1	173865047	173866047	+	RP5-1148A21.3|hela|ENSG00000234741|dwEE	chr1	173865851	173865929	BUD13|HepG2	78
chr1	173865047	173866047	+	RP5-1148A21.3|hela|ENSG00000234741|dwEE	chr1	173865139	173865181	XRN2|K562	42
chr1	173865047	173866047	+	RP5-1148A21.3|hela|ENSG00000234741|dwEE	chr1	173865861	173865905	SF3B4|K562	44
chr1	173865047	173866047	+	RP5-1148A21.3|hela|ENSG00000234741|dwEE	chr1	173865362	173865405	CSTF2T|HepG2	43
chr1	173865047	173866047	+	RP5-1148A21.3|hela|ENSG00000234741|dwEE	chr1	173865350	173865370	RBFOX2|K562	20
chr1	173865047	173866047	+	RP5-1148A21.3|hela|ENSG00000234741|dwEE	chr1	173865642	173865718	KHSRP|K562	76
chr1	173865047	173866047	+	RP5-1148A21.3|hela|ENSG00000234741|dwEE	chr1	173865916	173865938	AGGF1|HepG2	22
chr1	173865047	173866047	+	RP5-1148A21.3|hela|ENSG00000234741|dwEE	chr1	173865999	173866022	RBM15|HepG2	23
chr1	173865047	173866047	+	RP5-1148A21.3|hela|ENSG00000234741|dwEE	chr1	173865241	173865270	PPIG|HepG2	29
chr1	173865047	173866047	+	RP5-1148A21.3|hela|ENSG00000234741|dwEE	chr1	173865161	173865196	DROSHA|K562	35
chr1	173865047	173866047	+	RP5-1148A21.3|hela|ENSG00000234741|dwEE	chr1	173865861	173865883	DDX42|K562	22
chr1	173865047	173866047	+	RP5-1148A21.3|hela|ENSG00000234741|dwEE	chr1	173865353	173865413	EIF4G2|K562	60
chr1	173865047	173866047	+	RP5-1148A21.3|hela|ENSG00000234741|dwEE	chr1	173865228	173865237	LIN28B|K562	9
chr1	173865047	173866047	+	RP5-1148A21.3|hela|ENSG00000234741|dwEE	chr1	173865163	173865201	HNRNPL|HepG2	38
chr1	173865047	173866047	+	RP5-1148A21.3|hela|ENSG00000234741|dwEE	chr1	173865358	173865402	TARDBP|SH-SY5Y	44
chr1	173865047	173866047	+	RP5-1148A21.3|hela|ENSG00000234741|dwEE	chr1	173865631	173865680	QKI|K562	49
chr1	173865047	173866047	+	RP5-1148A21.3|hela|ENSG00000234741|dwEE	chr1	173865353	173865403	SLTM|K562	50
chr1	173865047	173866047	+	RP5-1148A21.3|hela|ENSG00000234741|dwEE	chr1	173866019	173866027	TROVE2|HepG2	8
chr1	173865047	173866047	+	RP5-1148A21.3|hela|ENSG00000234741|dwEE	chr1	173865969	173865974	NOLC1|HepG2	5
chr1	173865047	173866047	+	RP5-1148A21.3|hela|ENSG00000234741|dwEE	chr1	173865974	173866015	AUH|HepG2	41
chr1	173865047	173866047	+	RP5-1148A21.3|hela|ENSG00000234741|dwEE	chr1	173865982	173866022	EIF3H|HepG2	40
chr1	173865047	173866047	+	RP5-1148A21.3|hela|ENSG00000234741|dwEE	chr1	173865628	173865683	DROSHA|K562	55
chr1	173865047	173866047	+	RP5-1148A21.3|hela|ENSG00000234741|dwEE	chr1	173865357	173865410	LIN28B|HepG2	53
chr1	173865047	173866047	+	RP5-1148A21.3|hela|ENSG00000234741|dwEE	chr1	173865157	173865191	ZRANB2|K562	34
chr1	173865047	173866047	+	RP5-1148A21.3|hela|ENSG00000234741|dwEE	chr1	173865352	173865412	EFTUD2|K562	60
chr1	173865047	173866047	+	RP5-1148A21.3|hela|ENSG00000234741|dwEE	chr1	173865973	173865983	SMNDC1|K562	10
chr1	173865047	173866047	+	RP5-1148A21.3|hela|ENSG00000234741|dwEE	chr1	173865624	173865686	DDX24|K562	62
chr1	173865047	173866047	+	RP5-1148A21.3|hela|ENSG00000234741|dwEE	chr1	173865414	173865426	KHDRBS1|K562	12
chr1	173865047	173866047	+	RP5-1148A21.3|hela|ENSG00000234741|dwEE	chr1	173865987	173866001	EIF3D|HepG2	14
chr1	173865047	173866047	+	RP5-1148A21.3|hela|ENSG00000234741|dwEE	chr1	173865182	173865196	LSM11|K562	14
chr1	173865047	173866047	+	RP5-1148A21.3|hela|ENSG00000234741|dwEE	chr1	173865358	173865412	GTF2F1|HepG2	54
chr1	173865047	173866047	+	RP5-1148A21.3|hela|ENSG00000234741|dwEE	chr1	173865148	173865196	SUPV3L1|HepG2	48
chr1	173865047	173866047	+	RP5-1148A21.3|hela|ENSG00000234741|dwEE	chr1	173866041	173866062	CSTF2|HEK293	6
chr1	173865047	173866047	+	RP5-1148A21.3|hela|ENSG00000234741|dwEE	chr1	173865349	173865366	DDX24|K562	17
chr1	173865047	173866047	+	RP5-1148A21.3|hela|ENSG00000234741|dwEE	chr1	173865639	173865676	SMNDC1|K562	37
chr1	173865047	173866047	+	RP5-1148A21.3|hela|ENSG00000234741|dwEE	chr1	173865637	173865673	TAF15|K562	36
chr1	173865047	173866047	+	RP5-1148A21.3|hela|ENSG00000234741|dwEE	chr1	173865350	173865411	EXOSC5|K562	61
chr1	173865047	173866047	+	RP5-1148A21.3|hela|ENSG00000234741|dwEE	chr1	173865624	173865655	DKC1|HepG2	31
chr1	173865047	173866047	+	RP5-1148A21.3|hela|ENSG00000234741|dwEE	chr1	173865367	173865416	UCHL5|HepG2	49
chr1	173865047	173866047	+	RP5-1148A21.3|hela|ENSG00000234741|dwEE	chr1	173865856	173865862	PPIG|HepG2	6
chr1	173865047	173866047	+	RP5-1148A21.3|hela|ENSG00000234741|dwEE	chr1	173865351	173865370	TROVE2|K562	19
chr1	173865047	173866047	+	RP5-1148A21.3|hela|ENSG00000234741|dwEE	chr1	173865625	173865634	SMNDC1|K562	9
chr1	173865047	173866047	+	RP5-1148A21.3|hela|ENSG00000234741|dwEE	chr1	173865352	173865355	NOLC1|HepG2	3
chr1	173865047	173866047	+	RP5-1148A21.3|hela|ENSG00000234741|dwEE	chr1	173865784	173865842	CSTF2|HeLa	58
chr1	173865047	173866047	+	RP5-1148A21.3|hela|ENSG00000234741|dwEE	chr1	173865352	173865416	TBRG4|K562	64
chr1	173865047	173866047	+	RP5-1148A21.3|hela|ENSG00000234741|dwEE	chr1	173865967	173866009	PUM2|K562	42
chr1	173865047	173866047	+	RP5-1148A21.3|hela|ENSG00000234741|dwEE	chr1	173865628	173865681	GTF2F1|HepG2	53
chr1	173865047	173866047	+	RP5-1148A21.3|hela|ENSG00000234741|dwEE	chr1	173865352	173865411	PUM2|K562	59
chr1	173865047	173866047	+	RP5-1148A21.3|hela|ENSG00000234741|dwEE	chr1	173865869	173865893	U2AF1|HepG2	24
chr1	173865047	173866047	+	RP5-1148A21.3|hela|ENSG00000234741|dwEE	chr1	173865357	173865421	DHX30|K562	64
chr1	173865047	173866047	+	RP5-1148A21.3|hela|ENSG00000234741|dwEE	chr1	173865168	173865185	DDX55|K562	17
chr1	173865047	173866047	+	RP5-1148A21.3|hela|ENSG00000234741|dwEE	chr1	173865415	173865427	TRA2A|K562	12
chr1	173865047	173866047	+	RP5-1148A21.3|hela|ENSG00000234741|dwEE	chr1	173865519	173865534	SLBP|K562	15
chr1	173865047	173866047	+	RP5-1148A21.3|hela|ENSG00000234741|dwEE	chr1	173865631	173865685	POLR2G|HepG2	54
chr1	173865047	173866047	+	RP5-1148A21.3|hela|ENSG00000234741|dwEE	chr1	173865230	173865284	RBM15|K562	54
chr1	173865047	173866047	+	RP5-1148A21.3|hela|ENSG00000234741|dwEE	chr1	173865970	173865988	SF3A3|HepG2	18
chr1	173865047	173866047	+	RP5-1148A21.3|hela|ENSG00000234741|dwEE	chr1	173865367	173865409	U2AF1|K562	42
chr1	173865047	173866047	+	RP5-1148A21.3|hela|ENSG00000234741|dwEE	chr1	173865358	173865402	CPSF1|HEK293	44
chr1	173865047	173866047	+	RP5-1148A21.3|hela|ENSG00000234741|dwEE	chr1	173865624	173865678	RPS5|K562	54
chr1	173865047	173866047	+	RP5-1148A21.3|hela|ENSG00000234741|dwEE	chr1	173865649	173865656	XRN2|K562	7
chr1	173865047	173866047	+	RP5-1148A21.3|hela|ENSG00000234741|dwEE	chr1	173865353	173865425	SND1|K562	72
chr1	173865047	173866047	+	RP5-1148A21.3|hela|ENSG00000234741|dwEE	chr1	173865623	173865677	HNRNPUL1|K562	54
chr1	173865047	173866047	+	RP5-1148A21.3|hela|ENSG00000234741|dwEE	chr1	173865417	173865428	RBFOX2|K562	11
chr1	173865047	173866047	+	RP5-1148A21.3|hela|ENSG00000234741|dwEE	chr1	173865186	173865199	HNRNPC|HepG2	13
chr1	173865047	173866047	+	RP5-1148A21.3|hela|ENSG00000234741|dwEE	chr1	173865973	173866018	SND1|K562	45
chr1	173865047	173866047	+	RP5-1148A21.3|hela|ENSG00000234741|dwEE	chr1	173865856	173865894	ZNF622|K562	38
chr1	173865047	173866047	+	RP5-1148A21.3|hela|ENSG00000234741|dwEE	chr1	173865624	173865676	NSUN2|K562	52
chr1	173865047	173866047	+	RP5-1148A21.3|hela|ENSG00000234741|dwEE	chr1	173865624	173865686	LSM11|HepG2	62
chr1	173865047	173866047	+	RP5-1148A21.3|hela|ENSG00000234741|dwEE	chr1	173865350	173865405	NSUN2|K562	55
chr1	173865047	173866047	+	RP5-1148A21.3|hela|ENSG00000234741|dwEE	chr1	173865363	173865408	IGF2BP1|K562	45
chr1	173865047	173866047	+	RP5-1148A21.3|hela|ENSG00000234741|dwEE	chr1	173865149	173865163	EFTUD2|K562	14
chr1	173865047	173866047	+	RP5-1148A21.3|hela|ENSG00000234741|dwEE	chr1	173865642	173865649	HNRNPU|K562	7
chr1	173865047	173866047	+	RP5-1148A21.3|hela|ENSG00000234741|dwEE	chr1	173865378	173865411	TROVE2|HepG2	33
chr1	173865047	173866047	+	RP5-1148A21.3|hela|ENSG00000234741|dwEE	chr1	173865964	173866029	LARP7|HepG2	65
chr1	173865047	173866047	+	RP5-1148A21.3|hela|ENSG00000234741|dwEE	chr1	173865856	173865897	U2AF1|HepG2	41
chr1	173865047	173866047	+	RP5-1148A21.3|hela|ENSG00000234741|dwEE	chr1	173865168	173865184	SF3B4|HepG2	16
chr1	173865047	173866047	+	RP5-1148A21.3|hela|ENSG00000234741|dwEE	chr1	173865968	173865976	LARP4|K562	8
chr1	173865047	173866047	+	RP5-1148A21.3|hela|ENSG00000234741|dwEE	chr1	173865244	173865279	DDX42|K562	35
chr1	173865047	173866047	+	RP5-1148A21.3|hela|ENSG00000234741|dwEE	chr1	173865394	173865416	PTBP1|HepG2	22
chr1	173865047	173866047	+	RP5-1148A21.3|hela|ENSG00000234741|dwEE	chr1	173865623	173865676	HNRNPUL1|HepG2	53
chr1	173865047	173866047	+	RP5-1148A21.3|hela|ENSG00000234741|dwEE	chr1	173865156	173865197	DHX30|K562	41
chr1	173865047	173866047	+	RP5-1148A21.3|hela|ENSG00000234741|dwEE	chr1	173865974	173866025	ILF3|K562	51
chr1	173865047	173866047	+	RP5-1148A21.3|hela|ENSG00000234741|dwEE	chr1	173865979	173866028	HNRNPK|HepG2	49
chr1	173865047	173866047	+	RP5-1148A21.3|hela|ENSG00000234741|dwEE	chr1	173865160	173865194	MTPAP|K562	34
chr1	173865047	173866047	+	RP5-1148A21.3|hela|ENSG00000234741|dwEE	chr1	173865965	173866026	RPS5|K562	61
chr1	173865047	173866047	+	RP5-1148A21.3|hela|ENSG00000234741|dwEE	chr1	173865377	173865413	LARP7|HepG2	36
chr1	173865047	173866047	+	RP5-1148A21.3|hela|ENSG00000234741|dwEE	chr1	173865427	173865447	KHSRP|K562	20
chr1	173865047	173866047	+	RP5-1148A21.3|hela|ENSG00000234741|dwEE	chr1	173865415	173865432	TAF15|HepG2	17
chr1	173865047	173866047	+	RP5-1148A21.3|hela|ENSG00000234741|dwEE	chr1	173865388	173865413	EIF3H|HepG2	25
chr1	173865047	173866047	+	RP5-1148A21.3|hela|ENSG00000234741|dwEE	chr1	173865232	173865240	HNRNPA1|K562	8
chr1	173865047	173866047	+	RP5-1148A21.3|hela|ENSG00000234741|dwEE	chr1	173865971	173866022	ILF3|K562	51
chr1	173865047	173866047	+	RP5-1148A21.3|hela|ENSG00000234741|dwEE	chr1	173865639	173865659	BUD13|K562	20
chr1	173865047	173866047	+	RP5-1148A21.3|hela|ENSG00000234741|dwEE	chr1	173865649	173865661	NOLC1|K562	12
chr1	173865047	173866047	+	RP5-1148A21.3|hela|ENSG00000234741|dwEE	chr1	173865168	173865198	DHX30|K562	30
chr1	173865047	173866047	+	RP5-1148A21.3|hela|ENSG00000234741|dwEE	chr1	173865419	173865425	RPS11|K562	6
chr1	173865047	173866047	+	RP5-1148A21.3|hela|ENSG00000234741|dwEE	chr1	173865259	173865270	LARP4|HepG2	11
chr1	173865047	173866047	+	RP5-1148A21.3|hela|ENSG00000234741|dwEE	chr1	173865228	173865231	ZNF622|K562	3
chr1	173865047	173866047	+	RP5-1148A21.3|hela|ENSG00000234741|dwEE	chr1	173865865	173865890	UCHL5|K562	25
chr1	173865047	173866047	+	RP5-1148A21.3|hela|ENSG00000234741|dwEE	chr1	173865986	173866025	RBM22|HepG2	39
chr1	173865047	173866047	+	RP5-1148A21.3|hela|ENSG00000234741|dwEE	chr1	173865256	173865322	SF3B4|K562	66
chr1	173865047	173866047	+	RP5-1148A21.3|hela|ENSG00000234741|dwEE	chr1	173865773	173865797	TARDBP|K562	24
chr1	173865047	173866047	+	RP5-1148A21.3|hela|ENSG00000234741|dwEE	chr1	173865363	173865419	SRSF7|K562	56
chr1	173865047	173866047	+	RP5-1148A21.3|hela|ENSG00000234741|dwEE	chr1	173865639	173865683	U2AF1|HepG2	44
chr1	173865047	173866047	+	RP5-1148A21.3|hela|ENSG00000234741|dwEE	chr1	173865187	173865197	PRPF8|K562	10
chr1	173865047	173866047	+	RP5-1148A21.3|hela|ENSG00000234741|dwEE	chr1	173865982	173866004	CSTF2T|K562	22
chr1	173865047	173866047	+	RP5-1148A21.3|hela|ENSG00000234741|dwEE	chr1	173865152	173865173	POLR2G|HepG2	21
chr1	173865047	173866047	+	RP5-1148A21.3|hela|ENSG00000234741|dwEE	chr1	173865514	173865531	SBDS|K562	17
chr1	173865047	173866047	+	RP5-1148A21.3|hela|ENSG00000234741|dwEE	chr1	173865518	173865534	DDX6|K562	16
chr1	173865047	173866047	+	RP5-1148A21.3|hela|ENSG00000234741|dwEE	chr1	173865966	173866026	FASTKD2|K562	60
chr1	173865047	173866047	+	RP5-1148A21.3|hela|ENSG00000234741|dwEE	chr1	173865856	173865893	ZNF622|K562	37
chr1	173865047	173866047	+	RP5-1148A21.3|hela|ENSG00000234741|dwEE	chr1	173865349	173865418	NPM1|K562	69
chr1	173865047	173866047	+	RP5-1148A21.3|hela|ENSG00000234741|dwEE	chr1	173865152	173865197	PUS1|K562	45
chr1	173865047	173866047	+	RP5-1148A21.3|hela|ENSG00000234741|dwEE	chr1	173865362	173865428	LARP7|K562	66
chr1	173865047	173866047	+	RP5-1148A21.3|hela|ENSG00000234741|dwEE	chr1	173865413	173865420	HNRNPUL1|K562	7
chr1	173865047	173866047	+	RP5-1148A21.3|hela|ENSG00000234741|dwEE	chr1	173865353	173865410	TARDBP|K562	57
chr1	173865047	173866047	+	RP5-1148A21.3|hela|ENSG00000234741|dwEE	chr1	173865496	173865507	SUB1|HepG2	11
chr1	173865047	173866047	+	RP5-1148A21.3|hela|ENSG00000234741|dwEE	chr1	173865856	173865859	IGF2BP1|K562	3
chr1	173865047	173866047	+	RP5-1148A21.3|hela|ENSG00000234741|dwEE	chr1	173865967	173866019	UCHL5|K562	52
chr1	173865047	173866047	+	RP5-1148A21.3|hela|ENSG00000234741|dwEE	chr1	173865167	173865192	NSUN2|K562	25
chr1	173865047	173866047	+	RP5-1148A21.3|hela|ENSG00000234741|dwEE	chr1	173865504	173865546	BUD13|HepG2	42
chr1	173865047	173866047	+	RP5-1148A21.3|hela|ENSG00000234741|dwEE	chr1	173865690	173865743	TARDBP|K562	53
chr1	173865047	173866047	+	RP5-1148A21.3|hela|ENSG00000234741|dwEE	chr1	173865536	173865550	BUD13|K562	14
chr1	173865047	173866047	+	RP5-1148A21.3|hela|ENSG00000234741|dwEE	chr1	173865860	173865890	METAP2|K562	30
chr1	173865047	173866047	+	RP5-1148A21.3|hela|ENSG00000234741|dwEE	chr1	173865263	173865282	AGGF1|K562	19
chr1	173865047	173866047	+	RP5-1148A21.3|hela|ENSG00000234741|dwEE	chr1	173865149	173865196	TIA1|HepG2	47
chr1	173865047	173866047	+	RP5-1148A21.3|hela|ENSG00000234741|dwEE	chr1	173865996	173866027	NOLC1|HepG2	31
chr1	173865047	173866047	+	RP5-1148A21.3|hela|ENSG00000234741|dwEE	chr1	173865424	173865431	TIA1|K562	7
chr1	173865047	173866047	+	RP5-1148A21.3|hela|ENSG00000234741|dwEE	chr1	173865163	173865196	PRPF8|K562	33
chr1	173865047	173866047	+	RP5-1148A21.3|hela|ENSG00000234741|dwEE	chr1	173865350	173865413	GPKOW|K562	63
chr1	173865047	173866047	+	RP5-1148A21.3|hela|ENSG00000234741|dwEE	chr1	173865855	173865867	DDX55|K562	12
chr1	173865047	173866047	+	RP5-1148A21.3|hela|ENSG00000234741|dwEE	chr1	173865348	173865415	SLBP|K562	67
chr1	173865047	173866047	+	RP5-1148A21.3|hela|ENSG00000234741|dwEE	chr1	173865372	173865411	FASTKD2|HepG2	39
chr1	173865047	173866047	+	RP5-1148A21.3|hela|ENSG00000234741|dwEE	chr1	173865355	173865412	HNRNPU|HepG2	57
chr1	173865047	173866047	+	RP5-1148A21.3|hela|ENSG00000234741|dwEE	chr1	173865349	173865412	GNL3|K562	63
chr1	173865047	173866047	+	RP5-1148A21.3|hela|ENSG00000234741|dwEE	chr1	173865965	173865971	TROVE2|HepG2	6
chr1	173865047	173866047	+	RP5-1148A21.3|hela|ENSG00000234741|dwEE	chr1	173865502	173865526	TIA1|K562	24
chr1	173865047	173866047	+	RP5-1148A21.3|hela|ENSG00000234741|dwEE	chr1	173865368	173865421	IGF2BP1|HepG2	53
chr1	173865047	173866047	+	RP5-1148A21.3|hela|ENSG00000234741|dwEE	chr1	173865641	173865675	HNRNPUL1|K562	34
chr1	173865047	173866047	+	RP5-1148A21.3|hela|ENSG00000234741|dwEE	chr1	173865266	173865270	TAF15|K562	4
chr1	173865047	173866047	+	RP5-1148A21.3|hela|ENSG00000234741|dwEE	chr1	173865375	173865415	FTO|K562	40
chr1	173865047	173866047	+	RP5-1148A21.3|hela|ENSG00000234741|dwEE	chr1	173865257	173865282	FAM120A|K562	25
chr1	173865047	173866047	+	RP5-1148A21.3|hela|ENSG00000234741|dwEE	chr1	173865370	173865400	TROVE2|K562	30
chr1	173865047	173866047	+	RP5-1148A21.3|hela|ENSG00000234741|dwEE	chr1	173865514	173865525	UCHL5|K562	11
chr1	173865047	173866047	+	RP5-1148A21.3|hela|ENSG00000234741|dwEE	chr1	173865845	173866002	HNRNPU|HEK293T	157
chr1	173865047	173866047	+	RP5-1148A21.3|hela|ENSG00000234741|dwEE	chr1	173865501	173865536	HNRNPL|K562	35
chr1	173865047	173866047	+	RP5-1148A21.3|hela|ENSG00000234741|dwEE	chr1	173865145	173865182	TIAL1|HeLa	37
chr1	173865047	173866047	+	RP5-1148A21.3|hela|ENSG00000234741|dwEE	chr1	173865627	173865678	MTPAP|K562	51
chr1	173865047	173866047	+	RP5-1148A21.3|hela|ENSG00000234741|dwEE	chr1	173865589	173865642	ZC3H7B|HEK293	53
chr1	173865047	173866047	+	RP5-1148A21.3|hela|ENSG00000234741|dwEE	chr1	173865626	173865676	FKBP4|HepG2	50
chr1	173865047	173866047	+	RP5-1148A21.3|hela|ENSG00000234741|dwEE	chr1	173865362	173865427	IGF2BP3|HepG2	65
chr1	173865047	173866047	+	RP5-1148A21.3|hela|ENSG00000234741|dwEE	chr1	173865845	173866002	NUDT21|HEK293	157
chr1	173865047	173866047	+	RP5-1148A21.3|hela|ENSG00000234741|dwEE	chr1	173865858	173865862	YBX3|K562	4
chr1	173865047	173866047	+	RP5-1148A21.3|hela|ENSG00000234741|dwEE	chr1	173865967	173865969	NOLC1|HepG2	2
chr1	173865047	173866047	+	RP5-1148A21.3|hela|ENSG00000234741|dwEE	chr1	173865990	173866021	LARP4|HepG2	31
chr1	173865047	173866047	+	RP5-1148A21.3|hela|ENSG00000234741|dwEE	chr1	173865168	173865189	NOL12|HepG2	21
chr1	173865047	173866047	+	RP5-1148A21.3|hela|ENSG00000234741|dwEE	chr1	173865966	173866001	RBM22|K562	35
chr1	173865047	173866047	+	RP5-1148A21.3|hela|ENSG00000234741|dwEE	chr1	173865623	173865641	HNRNPUL1|K562	18
chr1	173865047	173866047	+	RP5-1148A21.3|hela|ENSG00000234741|dwEE	chr1	173865871	173865904	SF3B4|HepG2	33
chr1	173865047	173866047	+	RP5-1148A21.3|hela|ENSG00000234741|dwEE	chr1	173865349	173865416	FASTKD2|K562	67
chr1	173865047	173866047	+	RP5-1148A21.3|hela|ENSG00000234741|dwEE	chr1	173865721	173865747	KHSRP|K562	26
chr1	173865047	173866047	+	RP5-1148A21.3|hela|ENSG00000234741|dwEE	chr1	173865228	173865230	DHX30|K562	2
chr1	173865047	173866047	+	RP5-1148A21.3|hela|ENSG00000234741|dwEE	chr1	173865347	173865357	SMNDC1|K562	10
chr1	173865047	173866047	+	RP5-1148A21.3|hela|ENSG00000234741|dwEE	chr1	173865891	173865895	YBX3|K562	4
chr1	173865047	173866047	+	RP5-1148A21.3|hela|ENSG00000234741|dwEE	chr1	173865353	173865411	SMNDC1|HepG2	58
chr1	173865047	173866047	+	RP5-1148A21.3|hela|ENSG00000234741|dwEE	chr1	173865163	173865192	RBM27|K562	29
chr1	173865047	173866047	+	RP5-1148A21.3|hela|ENSG00000234741|dwEE	chr1	173865971	173865989	RBFOX2|K562	18
chr1	173865047	173866047	+	RP5-1148A21.3|hela|ENSG00000234741|dwEE	chr1	173865264	173865282	ZNF622|K562	18
chr1	173865047	173866047	+	RP5-1148A21.3|hela|ENSG00000234741|dwEE	chr1	173865413	173865427	LARP7|HepG2	14
chr1	173865047	173866047	+	RP5-1148A21.3|hela|ENSG00000234741|dwEE	chr1	173865161	173865179	SF3B4|K562	18
chr1	173865047	173866047	+	RP5-1148A21.3|hela|ENSG00000234741|dwEE	chr1	173865967	173866003	DKC1|HepG2	36
chr1	173865047	173866047	+	RP5-1148A21.3|hela|ENSG00000234741|dwEE	chr1	173865415	173865426	FTO|K562	11
chr1	173865047	173866047	+	RP5-1148A21.3|hela|ENSG00000234741|dwEE	chr1	173865133	173865174	DDX42|K562	41
chr1	173865047	173866047	+	RP5-1148A21.3|hela|ENSG00000234741|dwEE	chr1	173865994	173866025	DDX6|HepG2	31
chr1	173865047	173866047	+	RP5-1148A21.3|hela|ENSG00000234741|dwEE	chr1	173865631	173865675	SRSF1|HepG2	44
chr1	173865047	173866047	+	RP5-1148A21.3|hela|ENSG00000234741|dwEE	chr1	173865242	173865312	BUD13|K562	70
chr1	173865047	173866047	+	RP5-1148A21.3|hela|ENSG00000234741|dwEE	chr1	173865156	173865164	CSTF2T|K562	8
chr1	173865047	173866047	+	RP5-1148A21.3|hela|ENSG00000234741|dwEE	chr1	173865359	173865430	UPF1|K562	71
chr1	173865047	173866047	+	RP5-1148A21.3|hela|ENSG00000234741|dwEE	chr1	173865973	173866021	TNRC6A|K562	48
chr1	173865047	173866047	+	RP5-1148A21.3|hela|ENSG00000234741|dwEE	chr1	173865158	173865196	UCHL5|K562	38
chr1	173865047	173866047	+	RP5-1148A21.3|hela|ENSG00000234741|dwEE	chr1	173865394	173865401	SF3B4|K562	7
chr1	173865047	173866047	+	RP5-1148A21.3|hela|ENSG00000234741|dwEE	chr1	173865537	173865547	ZNF622|K562	10
chr1	173865047	173866047	+	RP5-1148A21.3|hela|ENSG00000234741|dwEE	chr1	173865156	173865197	PPIL4|K562	41
chr1	173865047	173866047	+	RP5-1148A21.3|hela|ENSG00000234741|dwEE	chr1	173865633	173865674	RBM15|K562	41
chr1	173865047	173866047	+	RP5-1148A21.3|hela|ENSG00000234741|dwEE	chr1	173865628	173865671	SRSF9|HepG2	43
chr1	173865047	173866047	+	RP5-1148A21.3|hela|ENSG00000234741|dwEE	chr1	173865364	173865410	GTF2F1|HepG2	46
chr1	173865047	173866047	+	RP5-1148A21.3|hela|ENSG00000234741|dwEE	chr1	173865508	173865535	LIN28B|K562	27
chr1	173865047	173866047	+	RP5-1148A21.3|hela|ENSG00000234741|dwEE	chr1	173865185	173865197	DDX55|K562	12
chr1	173865047	173866047	+	RP5-1148A21.3|hela|ENSG00000234741|dwEE	chr1	173865636	173865672	GTF2F1|K562	36
chr1	173865047	173866047	+	RP5-1148A21.3|hela|ENSG00000234741|dwEE	chr1	173865628	173865674	U2AF1|K562	46
chr1	173865047	173866047	+	RP5-1148A21.3|hela|ENSG00000234741|dwEE	chr1	173865617	173865682	RBFOX2|HepG2	65
chr1	173865047	173866047	+	RP5-1148A21.3|hela|ENSG00000234741|dwEE	chr1	173865168	173865196	DDX6|HepG2	28
chr1	173865047	173866047	+	RP5-1148A21.3|hela|ENSG00000234741|dwEE	chr1	173865169	173865192	DDX3X|HepG2	23
chr1	173865047	173866047	+	RP5-1148A21.3|hela|ENSG00000234741|dwEE	chr1	173865882	173865894	CSTF2T|K562	12
chr1	173865047	173866047	+	RP5-1148A21.3|hela|ENSG00000234741|dwEE	chr1	173865965	173865991	YWHAG|K562	26
chr1	173865047	173866047	+	RP5-1148A21.3|hela|ENSG00000234741|dwEE	chr1	173865239	173865260	SRSF1|K562	21
chr1	173865047	173866047	+	RP5-1148A21.3|hela|ENSG00000234741|dwEE	chr1	173865845	173866022	FMR1|HEK293	177
chr1	173865047	173866047	+	RP5-1148A21.3|hela|ENSG00000234741|dwEE	chr1	173865228	173865237	TAF15|K562	9
chr1	173865047	173866047	+	RP5-1148A21.3|hela|ENSG00000234741|dwEE	chr1	173865165	173865186	SF3B4|HepG2	21
chr1	173865047	173866047	+	RP5-1148A21.3|hela|ENSG00000234741|dwEE	chr1	173865625	173865664	FUBP3|HepG2	39
chr1	173865047	173866047	+	RP5-1148A21.3|hela|ENSG00000234741|dwEE	chr1	173865505	173865534	IGF2BP1|K562	29
chr1	173865047	173866047	+	RP5-1148A21.3|hela|ENSG00000234741|dwEE	chr1	173865350	173865423	RBM27|K562	73
chr1	173865047	173866047	+	RP5-1148A21.3|hela|ENSG00000234741|dwEE	chr1	173865389	173865418	PTBP1|K562	29
chr1	173865047	173866047	+	RP5-1148A21.3|hela|ENSG00000234741|dwEE	chr1	173865511	173865536	GEMIN5|K562	25
chr1	173865047	173866047	+	RP5-1148A21.3|hela|ENSG00000234741|dwEE	chr1	173865155	173865171	SF3B1|K562	16
chr1	173865047	173866047	+	RP5-1148A21.3|hela|ENSG00000234741|dwEE	chr1	173865976	173866024	FXR1|K562	48
chr1	173865047	173866047	+	RP5-1148A21.3|hela|ENSG00000234741|dwEE	chr1	173865627	173865686	PTBP1|HepG2	59
chr1	173865047	173866047	+	RP5-1148A21.3|hela|ENSG00000234741|dwEE	chr1	173865969	173866026	AGGF1|HepG2	57
chr1	173865047	173866047	+	RP5-1148A21.3|hela|ENSG00000234741|dwEE	chr1	173865509	173865521	HLTF|K562	12
chr1	173865047	173866047	+	RP5-1148A21.3|hela|ENSG00000234741|dwEE	chr1	173865353	173865417	BUD13|K562	64
chr1	173865047	173866047	+	RP5-1148A21.3|hela|ENSG00000234741|dwEE	chr1	173865860	173865878	TBRG4|K562	18
chr1	173865047	173866047	+	RP5-1148A21.3|hela|ENSG00000234741|dwEE	chr1	173865589	173865642	CPSF3|HEK293	53
chr1	173865047	173866047	+	RP5-1148A21.3|hela|ENSG00000234741|dwEE	chr1	173865351	173865421	AKAP8L|K562	70
chr1	173865047	173866047	+	RP5-1148A21.3|hela|ENSG00000234741|dwEE	chr1	173865635	173865674	TBRG4|K562	39
chr1	173865047	173866047	+	RP5-1148A21.3|hela|ENSG00000234741|dwEE	chr1	173865417	173865432	NOLC1|K562	15
chr1	173865047	173866047	+	RP5-1148A21.3|hela|ENSG00000234741|dwEE	chr1	173865157	173865196	UPF1|K562	39
chr1	173865047	173866047	+	RP5-1148A21.3|hela|ENSG00000234741|dwEE	chr1	173865625	173865672	METAP2|K562	47
chr1	173865047	173866047	+	RP5-1148A21.3|hela|ENSG00000234741|dwEE	chr1	173865253	173865280	ZRANB2|K562	27
chr1	173865047	173866047	+	RP5-1148A21.3|hela|ENSG00000234741|dwEE	chr1	173865625	173865682	XRCC6|HepG2	57
chr1	173865047	173866047	+	RP5-1148A21.3|hela|ENSG00000234741|dwEE	chr1	173865264	173865304	SF3B1|K562	40
chr1	173865047	173866047	+	RP5-1148A21.3|hela|ENSG00000234741|dwEE	chr1	173865153	173865190	CPSF6|K562	37
chr1	173865047	173866047	+	RP5-1148A21.3|hela|ENSG00000234741|dwEE	chr1	173865481	173865502	NUDT21|HEK293	21
chr1	173865047	173866047	+	RP5-1148A21.3|hela|ENSG00000234741|dwEE	chr1	173865845	173866002	LIN28A|HEK293	157
chr1	173865047	173866047	+	RP5-1148A21.3|hela|ENSG00000234741|dwEE	chr1	173865261	173865274	LIN28B|K562	13
chr1	173865047	173866047	+	RP5-1148A21.3|hela|ENSG00000234741|dwEE	chr1	173865476	173865492	NOLC1|K562	16
chr1	173865047	173866047	+	RP5-1148A21.3|hela|ENSG00000234741|dwEE	chr1	173865413	173865441	RBM22|K562	28
chr1	173865047	173866047	+	RP5-1148A21.3|hela|ENSG00000234741|dwEE	chr1	173865153	173865169	METAP2|K562	16
chr1	173865047	173866047	+	RP5-1148A21.3|hela|ENSG00000234741|dwEE	chr1	173865984	173866032	IGF2BP1|HepG2	48
chr1	173865047	173866047	+	RP5-1148A21.3|hela|ENSG00000234741|dwEE	chr1	173865354	173865406	SLTM|HepG2	52
chr1	173865047	173866047	+	RP5-1148A21.3|hela|ENSG00000234741|dwEE	chr1	173865969	173866004	XRN2|HepG2	35
chr1	173865047	173866047	+	RP5-1148A21.3|hela|ENSG00000234741|dwEE	chr1	173865491	173865537	BUD13|K562	46
chr1	173865047	173866047	+	RP5-1148A21.3|hela|ENSG00000234741|dwEE	chr1	173865413	173865424	SRSF9|HepG2	11
chr1	173865047	173866047	+	RP5-1148A21.3|hela|ENSG00000234741|dwEE	chr1	173865537	173865546	SRSF1|K562	9
chr1	173865047	173866047	+	RP5-1148A21.3|hela|ENSG00000234741|dwEE	chr1	173865623	173865674	HNRNPM|HepG2	51
chr1	173865047	173866047	+	RP5-1148A21.3|hela|ENSG00000234741|dwEE	chr1	173865987	173866024	EWSR1|K562	37
chr1	173865047	173866047	+	RP5-1148A21.3|hela|ENSG00000234741|dwEE	chr1	173865360	173865381	AUH|HepG2	21
chr1	173865047	173866047	+	RP5-1148A21.3|hela|ENSG00000234741|dwEE	chr1	173865267	173865279	METAP2|K562	12
chr1	173865047	173866047	+	RP5-1148A21.3|hela|ENSG00000234741|dwEE	chr1	173865228	173865242	YBX3|K562	14
chr1	173865047	173866047	+	RP5-1148A21.3|hela|ENSG00000234741|dwEE	chr1	173865373	173865402	DDX42|K562	29
chr1	173865047	173866047	+	RP5-1148A21.3|hela|ENSG00000234741|dwEE	chr1	173865176	173865186	RPS3|HepG2	10
chr1	173865047	173866047	+	RP5-1148A21.3|hela|ENSG00000234741|dwEE	chr1	173865621	173865669	SRSF7|HepG2	48
chr1	173865047	173866047	+	RP5-1148A21.3|hela|ENSG00000234741|dwEE	chr1	173865966	173866027	RBM5|HepG2	61
chr1	173865047	173866047	+	RP5-1148A21.3|hela|ENSG00000234741|dwEE	chr1	173865625	173865677	ILF3|HepG2	52
chr1	173865047	173866047	+	RP5-1148A21.3|hela|ENSG00000234741|dwEE	chr1	173865228	173865241	PPIG|HepG2	13
chr1	173865047	173866047	+	RP5-1148A21.3|hela|ENSG00000234741|dwEE	chr1	173865519	173865535	DDX55|K562	16
chr1	173865047	173866047	+	RP5-1148A21.3|hela|ENSG00000234741|dwEE	chr1	173865845	173865982	NOP56|HEK293	137
chr1	173865047	173866047	+	RP5-1148A21.3|hela|ENSG00000234741|dwEE	chr1	173865356	173865415	SF3A3|HepG2	59
chr1	173865047	173866047	+	RP5-1148A21.3|hela|ENSG00000234741|dwEE	chr1	173865978	173866026	TAF15|HepG2	48
chr1	173865047	173866047	+	RP5-1148A21.3|hela|ENSG00000234741|dwEE	chr1	173865168	173865194	KHDRBS1|K562	26
chr1	173865047	173866047	+	RP5-1148A21.3|hela|ENSG00000234741|dwEE	chr1	173865982	173866003	CSTF2|HepG2	21
chr1	173865047	173866047	+	RP5-1148A21.3|hela|ENSG00000234741|dwEE	chr1	173865784	173865822	CPSF7|HEK293	38
chr1	173865047	173866047	+	RP5-1148A21.3|hela|ENSG00000234741|dwEE	chr1	173865532	173865545	UCHL5|HepG2	13
chr1	173865047	173866047	+	RP5-1148A21.3|hela|ENSG00000234741|dwEE	chr1	173865415	173865426	LSM11|K562	11
chr1	173865047	173866047	+	RP5-1148A21.3|hela|ENSG00000234741|dwEE	chr1	173865871	173865882	CPSF6|K562	11
chr1	173865047	173866047	+	RP5-1148A21.3|hela|ENSG00000234741|dwEE	chr1	173865914	173865948	GTF2F1|K562	34
chr1	173865047	173866047	+	RP5-1148A21.3|hela|ENSG00000234741|dwEE	chr1	173865262	173865280	RBFOX2|K562	18
chr1	173865047	173866047	+	RP5-1148A21.3|hela|ENSG00000234741|dwEE	chr1	173865151	173865198	BUD13|K562	47
chr1	173865047	173866047	+	RP5-1148A21.3|hela|ENSG00000234741|dwEE	chr1	173865629	173865674	SF3A3|HepG2	45
chr1	173865047	173866047	+	RP5-1148A21.3|hela|ENSG00000234741|dwEE	chr1	173865153	173865197	GRWD1|HepG2	44
chr1	173865047	173866047	+	RP5-1148A21.3|hela|ENSG00000234741|dwEE	chr1	173865228	173865242	UPF1|K562	14
chr1	173865047	173866047	+	RP5-1148A21.3|hela|ENSG00000234741|dwEE	chr1	173865182	173865196	GTF2F1|K562	14
chr1	173865047	173866047	+	RP5-1148A21.3|hela|ENSG00000234741|dwEE	chr1	173865969	173865977	XRCC6|HepG2	8
chr1	173865047	173866047	+	RP5-1148A21.3|hela|ENSG00000234741|dwEE	chr1	173865409	173865430	PRPF8|K562	21
chr1	173865047	173866047	+	RP5-1148A21.3|hela|ENSG00000234741|dwEE	chr1	173865496	173865537	SUB1|HepG2	41
chr1	173865047	173866047	+	RP5-1148A21.3|hela|ENSG00000234741|dwEE	chr1	173865244	173865289	U2AF2|K562	45
chr1	173865047	173866047	+	RP5-1148A21.3|hela|ENSG00000234741|dwEE	chr1	173865977	173866026	HNRNPUL1|K562	49
chr1	173865047	173866047	+	RP5-1148A21.3|hela|ENSG00000234741|dwEE	chr1	173865631	173865655	CSTF2T|K562	24
chr1	173865047	173866047	+	RP5-1148A21.3|hela|ENSG00000234741|dwEE	chr1	173865638	173865687	FUBP3|HepG2	49
chr1	173865047	173866047	+	RP5-1148A21.3|hela|ENSG00000234741|dwEE	chr1	173865993	173866012	ZNF622|K562	19
chr1	173865047	173866047	+	RP5-1148A21.3|hela|ENSG00000234741|dwEE	chr1	173865350	173865409	IGF2BP1|K562	59
chr1	173865047	173866047	+	RP5-1148A21.3|hela|ENSG00000234741|dwEE	chr1	173865355	173865426	FXR1|K562	71
chr1	173865047	173866047	+	RP5-1148A21.3|hela|ENSG00000234741|dwEE	chr1	173865356	173865421	RPS5|HepG2	65
chr1	173865047	173866047	+	RP5-1148A21.3|hela|ENSG00000234741|dwEE	chr1	173865624	173865682	RPS3|K562	58
chr1	173865047	173866047	+	RP5-1148A21.3|hela|ENSG00000234741|dwEE	chr1	173865367	173865377	PRPF8|K562	10
chr1	173865047	173866047	+	RP5-1148A21.3|hela|ENSG00000234741|dwEE	chr1	173865661	173865676	NOLC1|K562	15
chr1	173865047	173866047	+	RP5-1148A21.3|hela|ENSG00000234741|dwEE	chr1	173865273	173865279	YWHAG|K562	6
chr1	173865047	173866047	+	RP5-1148A21.3|hela|ENSG00000234741|dwEE	chr1	173865244	173865285	U2AF2|K562	41
chr1	173865047	173866047	+	RP5-1148A21.3|hela|ENSG00000234741|dwEE	chr1	173865905	173865935	SF3B4|K562	30
chr1	173865047	173866047	+	RP5-1148A21.3|hela|ENSG00000234741|dwEE	chr1	173865236	173865282	SAFB2|K562	46
chr1	173865047	173866047	+	RP5-1148A21.3|hela|ENSG00000234741|dwEE	chr1	173865362	173865413	HNRNPU|K562	51
chr1	173865047	173866047	+	RP5-1148A21.3|hela|ENSG00000234741|dwEE	chr1	173865642	173865674	UPF1|K562	32
chr1	173865047	173866047	+	RP5-1148A21.3|hela|ENSG00000234741|dwEE	chr1	173865968	173866012	DHX30|HepG2	44
chr1	173865047	173866047	+	RP5-1148A21.3|hela|ENSG00000234741|dwEE	chr1	173865153	173865198	EIF3D|HepG2	45
chr1	173865047	173866047	+	RP5-1148A21.3|hela|ENSG00000234741|dwEE	chr1	173865492	173865532	SRSF1|HepG2	40
chr1	173865047	173866047	+	RP5-1148A21.3|hela|ENSG00000234741|dwEE	chr1	173865984	173866024	DDX3X|HepG2	40
chr1	173865047	173866047	+	RP5-1148A21.3|hela|ENSG00000234741|dwEE	chr1	173865754	173865779	HNRNPM|K562	25
chr1	173865047	173866047	+	RP5-1148A21.3|hela|ENSG00000234741|dwEE	chr1	173865967	173866021	MTPAP|K562	54
chr1	173865047	173866047	+	RP5-1148A21.3|hela|ENSG00000234741|dwEE	chr1	173865863	173865894	GRWD1|HepG2	31
chr1	173865047	173866047	+	RP5-1148A21.3|hela|ENSG00000234741|dwEE	chr1	173865352	173865410	SRSF7|HepG2	58
chr1	173865047	173866047	+	RP5-1148A21.3|hela|ENSG00000234741|dwEE	chr1	173865627	173865671	AUH|K562	44
chr1	173865047	173866047	+	RP5-1148A21.3|hela|ENSG00000234741|dwEE	chr1	173865278	173865342	HNRNPF|HEK293T	64
chr1	173865047	173866047	+	RP5-1148A21.3|hela|ENSG00000234741|dwEE	chr1	173865350	173865415	MTPAP|K562	65
chr1	173865047	173866047	+	RP5-1148A21.3|hela|ENSG00000234741|dwEE	chr1	173865163	173865197	EFTUD2|K562	34
chr1	173865047	173866047	+	RP5-1148A21.3|hela|ENSG00000234741|dwEE	chr1	173865509	173865522	TNRC6A|K562	13
chr1	173865047	173866047	+	RP5-1148A21.3|hela|ENSG00000234741|dwEE	chr1	173865348	173865412	GNL3|K562	64
chr1	173865047	173866047	+	RP5-1148A21.3|hela|ENSG00000234741|dwEE	chr1	173865352	173865414	ILF3|K562	62
chr1	173865047	173866047	+	RP5-1148A21.3|hela|ENSG00000234741|dwEE	chr1	173865964	173866028	NSUN2|K562	64
chr1	173865047	173866047	+	RP5-1148A21.3|hela|ENSG00000234741|dwEE	chr1	173865977	173866017	UCHL5|K562	40
chr1	173865047	173866047	+	RP5-1148A21.3|hela|ENSG00000234741|dwEE	chr1	173865933	173865947	TIA1|K562	14
chr1	173865047	173866047	+	RP5-1148A21.3|hela|ENSG00000234741|dwEE	chr1	173865379	173865417	METAP2|K562	38
chr1	173865047	173866047	+	RP5-1148A21.3|hela|ENSG00000234741|dwEE	chr1	173865236	173865283	AARS|K562	47
chr1	173865047	173866047	+	RP5-1148A21.3|hela|ENSG00000234741|dwEE	chr1	173865967	173865978	RBM5|HepG2	11
chr1	173865047	173866047	+	RP5-1148A21.3|hela|ENSG00000234741|dwEE	chr1	173865872	173865885	DDX42|K562	13
chr1	173865047	173866047	+	RP5-1148A21.3|hela|ENSG00000234741|dwEE	chr1	173865625	173865681	BCCIP|HepG2	56
chr1	173865047	173866047	+	RP5-1148A21.3|hela|ENSG00000234741|dwEE	chr1	173865541	173865546	DDX55|K562	5
chr1	173865047	173866047	+	RP5-1148A21.3|hela|ENSG00000234741|dwEE	chr1	173865231	173865242	DDX6|K562	11
chr1	173865047	173866047	+	RP5-1148A21.3|hela|ENSG00000234741|dwEE	chr1	173865624	173865682	NPM1|K562	58
chr1	173865047	173866047	+	RP5-1148A21.3|hela|ENSG00000234741|dwEE	chr1	173865390	173865415	NOLC1|HepG2	25
chr1	173865047	173866047	+	RP5-1148A21.3|hela|ENSG00000234741|dwEE	chr1	173865625	173865633	NOLC1|HepG2	8
chr1	173865047	173866047	+	RP5-1148A21.3|hela|ENSG00000234741|dwEE	chr1	173865623	173865628	NOLC1|HepG2	5
chr1	173865047	173866047	+	RP5-1148A21.3|hela|ENSG00000234741|dwEE	chr1	173865919	173865944	PRPF8|HepG2	25
chr1	173865047	173866047	+	RP5-1148A21.3|hela|ENSG00000234741|dwEE	chr1	173865652	173865659	EWSR1|K562	7
chr1	173865047	173866047	+	RP5-1148A21.3|hela|ENSG00000234741|dwEE	chr1	173865349	173865415	RPS5|K562	66
chr1	173865047	173866047	+	RP5-1148A21.3|hela|ENSG00000234741|dwEE	chr1	173865350	173865359	UCHL5|K562	9
chr1	173865047	173866047	+	RP5-1148A21.3|hela|ENSG00000234741|dwEE	chr1	173865914	173865940	U2AF2|HepG2	26
chr1	173865047	173866047	+	RP5-1148A21.3|hela|ENSG00000234741|dwEE	chr1	173865187	173865197	DGCR8|HepG2	10
chr1	173865047	173866047	+	RP5-1148A21.3|hela|ENSG00000234741|dwEE	chr1	173865358	173865427	RPS11|K562	69
chr1	173865047	173866047	+	RP5-1148A21.3|hela|ENSG00000234741|dwEE	chr1	173865497	173865529	EFTUD2|K562	32
chr1	173865047	173866047	+	RP5-1148A21.3|hela|ENSG00000234741|dwEE	chr1	173865358	173865402	NUDT21|HEK293	44
chr1	173865047	173866047	+	RP5-1148A21.3|hela|ENSG00000234741|dwEE	chr1	173865359	173865394	PTBP1|HepG2	35
chr1	173865047	173866047	+	RP5-1148A21.3|hela|ENSG00000234741|dwEE	chr1	173865243	173865275	SUB1|HepG2	32
chr1	173865047	173866047	+	RP5-1148A21.3|hela|ENSG00000234741|dwEE	chr1	173865353	173865412	LARP7|HepG2	59
chr1	173865047	173866047	+	RP5-1148A21.3|hela|ENSG00000234741|dwEE	chr1	173865627	173865680	TROVE2|K562	53
chr1	173865047	173866047	+	RP5-1148A21.3|hela|ENSG00000234741|dwEE	chr1	173865535	173865539	TIA1|K562	4
chr1	173865047	173866047	+	RP5-1148A21.3|hela|ENSG00000234741|dwEE	chr1	173865629	173865671	TAF15|K562	42
chr1	173865047	173866047	+	RP5-1148A21.3|hela|ENSG00000234741|dwEE	chr1	173865589	173865642	NUDT21|HEK293	53
chr1	173865047	173866047	+	RP5-1148A21.3|hela|ENSG00000234741|dwEE	chr1	173865245	173865282	HNRNPM|K562	37
chr1	173865047	173866047	+	RP5-1148A21.3|hela|ENSG00000234741|dwEE	chr1	173866002	173866008	HNRNPL|K562	6
chr1	173865047	173866047	+	RP5-1148A21.3|hela|ENSG00000234741|dwEE	chr1	173865151	173865198	EFTUD2|K562	47
chr1	173865047	173866047	+	RP5-1148A21.3|hela|ENSG00000234741|dwEE	chr1	173865359	173865450	EFTUD2|K562	91
chr1	173865047	173866047	+	RP5-1148A21.3|hela|ENSG00000234741|dwEE	chr1	173865845	173865982	FXR1|HEK293	137
chr1	173865047	173866047	+	RP5-1148A21.3|hela|ENSG00000234741|dwEE	chr1	173865868	173865873	HNRNPA1|K562	5
chr1	173865047	173866047	+	RP5-1148A21.3|hela|ENSG00000234741|dwEE	chr1	173865990	173866030	PTBP1|HepG2	40
chr1	173865047	173866047	+	RP5-1148A21.3|hela|ENSG00000234741|dwEE	chr1	173865157	173865190	SRSF7|K562	33
chr1	173865047	173866047	+	RP5-1148A21.3|hela|ENSG00000234741|dwEE	chr1	173865186	173865196	TNRC6A|K562	10
chr1	173865047	173866047	+	RP5-1148A21.3|hela|ENSG00000234741|dwEE	chr1	173865358	173865382	AGO2|HEK293S	24
chr1	173865047	173866047	+	RP5-1148A21.3|hela|ENSG00000234741|dwEE	chr1	173865364	173865411	U2AF2|HepG2	47
chr1	173865047	173866047	+	RP5-1148A21.3|hela|ENSG00000234741|dwEE	chr1	173865351	173865411	DDX6|K562	60
chr1	173865047	173866047	+	RP5-1148A21.3|hela|ENSG00000234741|dwEE	chr1	173865166	173865190	NKRF|HepG2	24
chr1	173865047	173866047	+	RP5-1148A21.3|hela|ENSG00000234741|dwEE	chr1	173865636	173865675	AGGF1|HepG2	39
chr1	173865047	173866047	+	RP5-1148A21.3|hela|ENSG00000234741|dwEE	chr1	173865970	173866026	LARP7|K562	56
chr1	173865047	173866047	+	RP5-1148A21.3|hela|ENSG00000234741|dwEE	chr1	173865908	173865952	LARP7|K562	44
chr1	173865047	173866047	+	RP5-1148A21.3|hela|ENSG00000234741|dwEE	chr1	173865630	173865676	RBM27|K562	46
chr1	173865047	173866047	+	RP5-1148A21.3|hela|ENSG00000234741|dwEE	chr1	173865626	173865675	ILF3|HepG2	49
chr1	173865047	173866047	+	RP5-1148A21.3|hela|ENSG00000234741|dwEE	chr1	173865269	173865281	UCHL5|K562	12
chr1	173865047	173866047	+	RP5-1148A21.3|hela|ENSG00000234741|dwEE	chr1	173865862	173865884	SAFB2|K562	22
chr1	173865047	173866047	+	RP5-1148A21.3|hela|ENSG00000234741|dwEE	chr1	173865632	173865675	RBM22|HepG2	43
chr1	173865047	173866047	+	RP5-1148A21.3|hela|ENSG00000234741|dwEE	chr1	173866007	173866014	YWHAG|K562	7
chr1	173865047	173866047	+	RP5-1148A21.3|hela|ENSG00000234741|dwEE	chr1	173865622	173865680	HNRNPUL1|HepG2	58
chr1	173865047	173866047	+	RP5-1148A21.3|hela|ENSG00000234741|dwEE	chr1	173865269	173865322	SF3B4|K562	53
chr1	173865047	173866047	+	RP5-1148A21.3|hela|ENSG00000234741|dwEE	chr1	173865859	173865893	AARS|K562	34
chr1	173865047	173866047	+	RP5-1148A21.3|hela|ENSG00000234741|dwEE	chr1	173865873	173865881	YWHAG|K562	8
chr1	173865047	173866047	+	RP5-1148A21.3|hela|ENSG00000234741|dwEE	chr1	173865970	173866016	DHX30|HepG2	46
chr1	173865047	173866047	+	RP5-1148A21.3|hela|ENSG00000234741|dwEE	chr1	173865624	173865678	RPS5|HepG2	54
chr1	173865047	173866047	+	RP5-1148A21.3|hela|ENSG00000234741|dwEE	chr1	173865401	173865425	SF3B4|K562	24
chr1	173865047	173866047	+	RP5-1148A21.3|hela|ENSG00000234741|dwEE	chr1	173865373	173865417	SRSF1|HepG2	44
chr1	173865047	173866047	+	RP5-1148A21.3|hela|ENSG00000234741|dwEE	chr1	173865156	173865196	LARP4|HepG2	40
chr1	173865047	173866047	+	RP5-1148A21.3|hela|ENSG00000234741|dwEE	chr1	173865977	173866017	XPO5|HepG2	40
chr1	173865047	173866047	+	RP5-1148A21.3|hela|ENSG00000234741|dwEE	chr1	173865933	173865938	SF3B4|K562	5
chr1	173865047	173866047	+	RP5-1148A21.3|hela|ENSG00000234741|dwEE	chr1	173865965	173866017	NPM1|K562	52
chr1	173865047	173866047	+	RP5-1148A21.3|hela|ENSG00000234741|dwEE	chr1	173865976	173866025	DDX3X|HepG2	49
chr1	173865047	173866047	+	RP5-1148A21.3|hela|ENSG00000234741|dwEE	chr1	173865628	173865673	LIN28B|K562	45
chr1	173865047	173866047	+	RP5-1148A21.3|hela|ENSG00000234741|dwEE	chr1	173865980	173866020	RBM15|K562	40
chr1	173865047	173866047	+	RP5-1148A21.3|hela|ENSG00000234741|dwEE	chr1	173865415	173865429	NOLC1|HepG2	14
chr1	173865047	173866047	+	RP5-1148A21.3|hela|ENSG00000234741|dwEE	chr1	173865970	173866014	SF3B4|K562	44
chr1	173865047	173866047	+	RP5-1148A21.3|hela|ENSG00000234741|dwEE	chr1	173865510	173865534	PUS1|K562	24
chr1	173865047	173866047	+	RP5-1148A21.3|hela|ENSG00000234741|dwEE	chr1	173865982	173866022	DROSHA|K562	40
chr1	173865047	173866047	+	RP5-1148A21.3|hela|ENSG00000234741|dwEE	chr1	173865926	173865942	U2AF2|HepG2	16
chr1	173865047	173866047	+	RP5-1148A21.3|hela|ENSG00000234741|dwEE	chr1	173865872	173865906	EFTUD2|K562	34
chr1	173865047	173866047	+	RP5-1148A21.3|hela|ENSG00000234741|dwEE	chr1	173865628	173865655	HNRNPU|K562	27
chr1	173865047	173866047	+	RP5-1148A21.3|hela|ENSG00000234741|dwEE	chr1	173865164	173865194	DDX3X|HepG2	30
chr1	173865047	173866047	+	RP5-1148A21.3|hela|ENSG00000234741|dwEE	chr1	173865361	173865412	XPO5|HepG2	51
chr1	173865047	173866047	+	RP5-1148A21.3|hela|ENSG00000234741|dwEE	chr1	173865982	173866028	HLTF|K562	46
chr1	173865047	173866047	+	RP5-1148A21.3|hela|ENSG00000234741|dwEE	chr1	173865543	173865545	UCHL5|K562	2
chr1	173865047	173866047	+	RP5-1148A21.3|hela|ENSG00000234741|dwEE	chr1	173865984	173866018	ILF3|HepG2	34
chr1	173865047	173866047	+	RP5-1148A21.3|hela|ENSG00000234741|dwEE	chr1	173865349	173865376	LARP4|K562	27
chr1	173865047	173866047	+	RP5-1148A21.3|hela|ENSG00000234741|dwEE	chr1	173865863	173865898	EIF4G2|K562	35
chr1	173865047	173866047	+	RP5-1148A21.3|hela|ENSG00000234741|dwEE	chr1	173865981	173866031	LARP7|K562	50
chr1	173865047	173866047	+	RP5-1148A21.3|hela|ENSG00000234741|dwEE	chr1	173865358	173865402	HNRNPM|HEK293T	44
chr1	173865047	173866047	+	RP5-1148A21.3|hela|ENSG00000234741|dwEE	chr1	173865990	173866018	NPM1|K562	28
chr1	173865047	173866047	+	RP5-1148A21.3|hela|ENSG00000234741|dwEE	chr1	173865985	173866021	XRN2|HepG2	36
chr1	173865047	173866047	+	RP5-1148A21.3|hela|ENSG00000234741|dwEE	chr1	173865352	173865415	BUD13|K562	63
chr1	173865047	173866047	+	RP5-1148A21.3|hela|ENSG00000234741|dwEE	chr1	173865963	173866011	GNL3|K562	48
chr1	173865047	173866047	+	RP5-1148A21.3|hela|ENSG00000234741|dwEE	chr1	173865341	173865425	CSTF2T|K562	84
chr1	173865047	173866047	+	RP5-1148A21.3|hela|ENSG00000234741|dwEE	chr1	173865629	173865678	RBFOX2|K562	49
chr1	173865047	173866047	+	RP5-1148A21.3|hela|ENSG00000234741|dwEE	chr1	173865447	173865463	KHSRP|K562	16
chr1	173865047	173866047	+	RP5-1148A21.3|hela|ENSG00000234741|dwEE	chr1	173865998	173866012	UPF1|K562	14
chr1	173865047	173866047	+	RP5-1148A21.3|hela|ENSG00000234741|dwEE	chr1	173865278	173865282	DDX55|K562	4
chr1	173865047	173866047	+	RP5-1148A21.3|hela|ENSG00000234741|dwEE	chr1	173865253	173865276	AGGF1|K562	23
chr1	173865047	173866047	+	RP5-1148A21.3|hela|ENSG00000234741|dwEE	chr1	173865142	173865172	TIA1|K562	30
chr1	173865047	173866047	+	RP5-1148A21.3|hela|ENSG00000234741|dwEE	chr1	173865982	173866025	LARP7|HepG2	43
chr1	173865047	173866047	+	RP5-1148A21.3|hela|ENSG00000234741|dwEE	chr1	173865150	173865173	SLTM|K562	23
chr1	173865047	173866047	+	RP5-1148A21.3|hela|ENSG00000234741|dwEE	chr1	173865972	173866020	EXOSC5|K562	48
chr1	173865047	173866047	+	RP5-1148A21.3|hela|ENSG00000234741|dwEE	chr1	173865361	173865432	SERBP1|K562	71
chr1	173865047	173866047	+	RP5-1148A21.3|hela|ENSG00000234741|dwEE	chr1	173865168	173865192	PPIG|HepG2	24
chr1	173865047	173866047	+	RP5-1148A21.3|hela|ENSG00000234741|dwEE	chr1	173865859	173865891	GRWD1|HepG2	32
chr1	173865047	173866047	+	RP5-1148A21.3|hela|ENSG00000234741|dwEE	chr1	173865645	173865648	NOLC1|HepG2	3
chr1	173865047	173866047	+	RP5-1148A21.3|hela|ENSG00000234741|dwEE	chr1	173865499	173865541	RBM15|K562	42
chr1	173865047	173866047	+	RP5-1148A21.3|hela|ENSG00000234741|dwEE	chr1	173865677	173865686	DKC1|HepG2	9
chr1	173865047	173866047	+	RP5-1148A21.3|hela|ENSG00000234741|dwEE	chr1	173865364	173865410	YWHAG|K562	46
chr1	173865047	173866047	+	RP5-1148A21.3|hela|ENSG00000234741|dwEE	chr1	173865182	173865195	FXR1|K562	13
chr1	173865047	173866047	+	RP5-1148A21.3|hela|ENSG00000234741|dwEE	chr1	173865981	173866008	SF3B4|K562	27
chr1	173865047	173866047	+	RP5-1148A21.3|hela|ENSG00000234741|dwEE	chr1	173865859	173865863	YBX3|K562	4
chr1	173865047	173866047	+	RP5-1148A21.3|hela|ENSG00000234741|dwEE	chr1	173865978	173866027	RBM5|HepG2	49
chr1	173865047	173866047	+	RP5-1148A21.3|hela|ENSG00000234741|dwEE	chr1	173865845	173866002	IGF2BP1|HEK293	157
chr1	173865047	173866047	+	RP5-1148A21.3|hela|ENSG00000234741|dwEE	chr1	173865627	173865675	HNRNPK|K562	48
chr1	173865047	173866047	+	RP5-1148A21.3|hela|ENSG00000234741|dwEE	chr1	173865968	173866015	GTF2F1|K562	47
chr1	173865047	173866047	+	RP5-1148A21.3|hela|ENSG00000234741|dwEE	chr1	173865628	173865682	ILF3|K562	54
chr1	173865047	173866047	+	RP5-1148A21.3|hela|ENSG00000234741|dwEE	chr1	173865636	173865675	BUD13|HepG2	39
chr1	173865047	173866047	+	RP5-1148A21.3|hela|ENSG00000234741|dwEE	chr1	173865855	173865858	SLBP|K562	3
chr1	173865047	173866047	+	RP5-1148A21.3|hela|ENSG00000234741|dwEE	chr1	173865366	173865418	LARP4|HepG2	52
chr1	173865047	173866047	+	RP5-1148A21.3|hela|ENSG00000234741|dwEE	chr1	173865152	173865162	BUD13|K562	10
chr1	173865047	173866047	+	RP5-1148A21.3|hela|ENSG00000234741|dwEE	chr1	173865146	173865197	BUD13|HepG2	51
chr1	173865047	173866047	+	RP5-1148A21.3|hela|ENSG00000234741|dwEE	chr1	173865916	173865952	CSTF2T|HepG2	36
chr1	173865047	173866047	+	RP5-1148A21.3|hela|ENSG00000234741|dwEE	chr1	173865349	173865415	NPM1|K562	66
chr1	173865047	173866047	+	RP5-1148A21.3|hela|ENSG00000234741|dwEE	chr1	173865356	173865409	TAF15|K562	53
chr1	173865047	173866047	+	RP5-1148A21.3|hela|ENSG00000234741|dwEE	chr1	173865363	173865411	FAM120A|HepG2	48
chr1	173865047	173866047	+	RP5-1148A21.3|hela|ENSG00000234741|dwEE	chr1	173865480	173865492	YBX3|K562	12
chr1	173865047	173866047	+	RP5-1148A21.3|hela|ENSG00000234741|dwEE	chr1	173865357	173865364	SMNDC1|K562	7
chr1	173865047	173866047	+	RP5-1148A21.3|hela|ENSG00000234741|dwEE	chr1	173865640	173865665	PPIG|HepG2	25
chr1	173865047	173866047	+	RP5-1148A21.3|hela|ENSG00000234741|dwEE	chr1	173865253	173865278	DDX24|K562	25
chr1	173865047	173866047	+	RP5-1148A21.3|hela|ENSG00000234741|dwEE	chr1	173865353	173865417	CPSF6|K562	64
chr1	173865047	173866047	+	RP5-1148A21.3|hela|ENSG00000234741|dwEE	chr1	173865627	173865678	SUGP2|HepG2	51
chr1	173865047	173866047	+	RP5-1148A21.3|hela|ENSG00000234741|dwEE	chr1	173865638	173865681	GRSF1|HepG2	43
chr1	173865047	173866047	+	RP5-1148A21.3|hela|ENSG00000234741|dwEE	chr1	173865972	173866009	MTPAP|K562	37
chr1	173865047	173866047	+	RP5-1148A21.3|hela|ENSG00000234741|dwEE	chr1	173865152	173865177	CPSF6|K562	25
chr1	173865047	173866047	+	RP5-1148A21.3|hela|ENSG00000234741|dwEE	chr1	173865621	173865671	SFPQ|HepG2	50
chr1	173865047	173866047	+	RP5-1148A21.3|hela|ENSG00000234741|dwEE	chr1	173865628	173865671	TBRG4|HepG2	43
chr1	173865047	173866047	+	RP5-1148A21.3|hela|ENSG00000234741|dwEE	chr1	173865154	173865162	DDX6|K562	8
chr1	173865047	173866047	+	RP5-1148A21.3|hela|ENSG00000234741|dwEE	chr1	173865175	173865181	TROVE2|K562	6
chr1	173865047	173866047	+	RP5-1148A21.3|hela|ENSG00000234741|dwEE	chr1	173865347	173865410	TBRG4|K562	63
chr1	173865047	173866047	+	RP5-1148A21.3|hela|ENSG00000234741|dwEE	chr1	173865361	173865415	SUPV3L1|HepG2	54
chr1	173865047	173866047	+	RP5-1148A21.3|hela|ENSG00000234741|dwEE	chr1	173865361	173865408	GRSF1|HepG2	47
chr1	173865047	173866047	+	RP5-1148A21.3|hela|ENSG00000234741|dwEE	chr1	173865642	173865677	DKC1|HepG2	35
chr1	173865047	173866047	+	RP5-1148A21.3|hela|ENSG00000234741|dwEE	chr1	173865479	173865533	PRPF8|K562	54
chr1	173865047	173866047	+	RP5-1148A21.3|hela|ENSG00000234741|dwEE	chr1	173865532	173865548	ZRANB2|K562	16
chr1	173865047	173866047	+	RP5-1148A21.3|hela|ENSG00000234741|dwEE	chr1	173865628	173865680	PPIL4|K562	52
chr1	173865047	173866047	+	RP5-1148A21.3|hela|ENSG00000234741|dwEE	chr1	173865622	173865673	SLTM|HepG2	51
chr1	173865047	173866047	+	RP5-1148A21.3|hela|ENSG00000234741|dwEE	chr1	173865994	173866021	SMNDC1|K562	27
chr1	173865047	173866047	+	RP5-1148A21.3|hela|ENSG00000234741|dwEE	chr1	173865512	173865527	DDX3X|K562	15
chr1	173865047	173866047	+	RP5-1148A21.3|hela|ENSG00000234741|dwEE	chr1	173865358	173865378	PTBP1|K562	20
chr1	173865047	173866047	+	RP5-1148A21.3|hela|ENSG00000234741|dwEE	chr1	173865370	173865412	HNRNPA1|HepG2	42
chr1	173865047	173866047	+	RP5-1148A21.3|hela|ENSG00000234741|dwEE	chr1	173865626	173865680	CSTF2|HepG2	54
chr1	173865047	173866047	+	RP5-1148A21.3|hela|ENSG00000234741|dwEE	chr1	173865629	173865668	HNRNPA1|HepG2	39
chr1	173865047	173866047	+	RP5-1148A21.3|hela|ENSG00000234741|dwEE	chr1	173865350	173865413	XRCC6|HepG2	63
chr1	173865047	173866047	+	RP5-1148A21.3|hela|ENSG00000234741|dwEE	chr1	173865905	173865938	DDX59|HepG2	33
chr1	173865047	173866047	+	RP5-1148A21.3|hela|ENSG00000234741|dwEE	chr1	173865349	173865411	HNRNPA1|K562	62
chr1	173865047	173866047	+	RP5-1148A21.3|hela|ENSG00000234741|dwEE	chr1	173865635	173865685	DGCR8|HepG2	50
chr1	173865047	173866047	+	RP5-1148A21.3|hela|ENSG00000234741|dwEE	chr1	173865991	173866025	TROVE2|K562	34
chr1	173865047	173866047	+	RP5-1148A21.3|hela|ENSG00000234741|dwEE	chr1	173865537	173865548	SUB1|HepG2	11
chr1	173865047	173866047	+	RP5-1148A21.3|hela|ENSG00000234741|dwEE	chr1	173865233	173865269	UCHL5|HepG2	36
chr1	173865047	173866047	+	RP5-1148A21.3|hela|ENSG00000234741|dwEE	chr1	173865353	173865415	AARS|K562	62
chr1	173865047	173866047	+	RP5-1148A21.3|hela|ENSG00000234741|dwEE	chr1	173865153	173865198	BUD13|HepG2	45
chr1	173865047	173866047	+	RP5-1148A21.3|hela|ENSG00000234741|dwEE	chr1	173865162	173865200	GEMIN5|K562	38
chr1	173865047	173866047	+	RP5-1148A21.3|hela|ENSG00000234741|dwEE	chr1	173865917	173865940	GTF2F1|HepG2	23
chr1	173865047	173866047	+	RP5-1148A21.3|hela|ENSG00000234741|dwEE	chr1	173865476	173865505	SF3B1|K562	29
chr1	173865047	173866047	+	RP5-1148A21.3|hela|ENSG00000234741|dwEE	chr1	173865509	173865510	FXR2|K562	1
chr1	173865047	173866047	+	RP5-1148A21.3|hela|ENSG00000234741|dwEE	chr1	173865633	173865674	ILF3|K562	41
chr1	173865047	173866047	+	RP5-1148A21.3|hela|ENSG00000234741|dwEE	chr1	173865917	173865941	U2AF1|HepG2	24
chr1	173865047	173866047	+	RP5-1148A21.3|hela|ENSG00000234741|dwEE	chr1	173865624	173865681	NKRF|HepG2	57
chr1	173865047	173866047	+	RP5-1148A21.3|hela|ENSG00000234741|dwEE	chr1	173865623	173865678	LARP7|HepG2	55
chr1	173865047	173866047	+	RP5-1148A21.3|hela|ENSG00000234741|dwEE	chr1	173865357	173865422	HNRNPK|K562	65
chr1	173865047	173866047	+	RP5-1148A21.3|hela|ENSG00000234741|dwEE	chr1	173865463	173865473	KHSRP|K562	10
chr1	173865047	173866047	+	RP5-1148A21.3|hela|ENSG00000234741|dwEE	chr1	173865359	173865378	UCHL5|K562	19
chr1	173865047	173866047	+	RP5-1148A21.3|hela|ENSG00000234741|dwEE	chr1	173865363	173865417	SF3B1|K562	54
chr1	173865047	173866047	+	RP5-1148A21.3|hela|ENSG00000234741|dwEE	chr1	173865977	173865993	NOLC1|HepG2	16
chr1	173865047	173866047	+	RP5-1148A21.3|hela|ENSG00000234741|dwEE	chr1	173865381	173865388	PPIG|HepG2	7
chr1	173865047	173866047	+	RP5-1148A21.3|hela|ENSG00000234741|dwEE	chr1	173865784	173865822	HNRNPA2B1|HEK293T	38
chr1	173865047	173866047	+	RP5-1148A21.3|hela|ENSG00000234741|dwEE	chr1	173865162	173865187	DDX6|K562	25
chr1	173865047	173866047	+	RP5-1148A21.3|hela|ENSG00000234741|dwEE	chr1	173865630	173865671	PPIG|HepG2	41
chr1	173865047	173866047	+	RP5-1148A21.3|hela|ENSG00000234741|dwEE	chr1	173865246	173865274	DDX55|K562	28
chr1	173865047	173866047	+	RP5-1148A21.3|hela|ENSG00000234741|dwEE	chr1	173865514	173865522	PPIL4|K562	8
chr1	173865047	173866047	+	RP5-1148A21.3|hela|ENSG00000234741|dwEE	chr1	173865612	173865677	PCBP2|HepG2	65
chr1	173865047	173866047	+	RP5-1148A21.3|hela|ENSG00000234741|dwEE	chr1	173865966	173866027	RPS11|K562	61
chr1	173865047	173866047	+	RP5-1148A21.3|hela|ENSG00000234741|dwEE	chr1	173865360	173865414	LARP7|K562	54
chr1	173865047	173866047	+	RP5-1148A21.3|hela|ENSG00000234741|dwEE	chr1	173865351	173865376	ZRANB2|K562	25
chr1	173865047	173866047	+	RP5-1148A21.3|hela|ENSG00000234741|dwEE	chr1	173865856	173865896	FAM120A|K562	40
chr1	173865047	173866047	+	RP5-1148A21.3|hela|ENSG00000234741|dwEE	chr1	173865589	173865642	C17orf85|HEK293	53
chr1	173865047	173866047	+	RP5-1148A21.3|hela|ENSG00000234741|dwEE	chr1	173865989	173866026	AKAP8L|K562	37
chr1	173865047	173866047	+	RP5-1148A21.3|hela|ENSG00000234741|dwEE	chr1	173865388	173865415	DKC1|HepG2	27
chr1	173865047	173866047	+	RP5-1148A21.3|hela|ENSG00000234741|dwEE	chr1	173865845	173866022	C17orf85|HEK293	177
chr1	173865047	173866047	+	RP5-1148A21.3|hela|ENSG00000234741|dwEE	chr1	173865916	173865951	HNRNPM|K562	35
chr1	173865047	173866047	+	RP5-1148A21.3|hela|ENSG00000234741|dwEE	chr1	173865164	173865196	MTPAP|K562	32
chr1	173865047	173866047	+	RP5-1148A21.3|hela|ENSG00000234741|dwEE	chr1	173865935	173865938	SF3B4|K562	3
chr1	173865047	173866047	+	RP5-1148A21.3|hela|ENSG00000234741|dwEE	chr1	173865257	173865290	PRPF8|K562	33
chr1	173865047	173866047	+	RP5-1148A21.3|hela|ENSG00000234741|dwEE	chr1	173865151	173865178	XRN2|HepG2	27
chr1	173865047	173866047	+	RP5-1148A21.3|hela|ENSG00000234741|dwEE	chr1	173865242	173865264	ZNF622|K562	22
chr1	173865047	173866047	+	RP5-1148A21.3|hela|ENSG00000234741|dwEE	chr1	173865250	173865279	DDX42|K562	29
chr1	173865047	173866047	+	RP5-1148A21.3|hela|ENSG00000234741|dwEE	chr1	173865633	173865674	EWSR1|K562	41
chr1	173865047	173866047	+	RP5-1148A21.3|hela|ENSG00000234741|dwEE	chr1	173865589	173865642	FMR1|HEK293	53
chr1	173865047	173866047	+	RP5-1148A21.3|hela|ENSG00000234741|dwEE	chr1	173865229	173865274	SAFB2|K562	45
chr1	173865047	173866047	+	RP5-1148A21.3|hela|ENSG00000234741|dwEE	chr1	173865861	173865894	SRSF1|HepG2	33
chr1	173865047	173866047	+	RP5-1148A21.3|hela|ENSG00000234741|dwEE	chr1	173865353	173865417	DDX59|HepG2	64
chr1	173865047	173866047	+	RP5-1148A21.3|hela|ENSG00000234741|dwEE	chr1	173865983	173866014	SMNDC1|K562	31
chr1	173865047	173866047	+	RP5-1148A21.3|hela|ENSG00000234741|dwEE	chr1	173865377	173865410	PRPF8|K562	33
chr1	173865047	173866047	+	RP5-1148A21.3|hela|ENSG00000234741|dwEE	chr1	173865540	173865546	NOLC1|K562	6
chr1	173865047	173866047	+	RP5-1148A21.3|hela|ENSG00000234741|dwEE	chr1	173865373	173865417	NOLC1|K562	44
chr1	173865047	173866047	+	RP5-1148A21.3|hela|ENSG00000234741|dwEE	chr1	173865378	173865416	DKC1|HepG2	38
chr1	173865047	173866047	+	RP5-1148A21.3|hela|ENSG00000234741|dwEE	chr1	173865148	173865194	SAFB2|K562	46
chr1	173865047	173866047	+	RP5-1148A21.3|hela|ENSG00000234741|dwEE	chr1	173865983	173865990	LIN28B|HepG2	7
chr1	173865047	173866047	+	RP5-1148A21.3|hela|ENSG00000234741|dwEE	chr1	173865131	173865194	PRPF8|HepG2	63
chr1	173865047	173866047	+	RP5-1148A21.3|hela|ENSG00000234741|dwEE	chr1	173865634	173865671	XPO5|HepG2	37
chr1	173865047	173866047	+	RP5-1148A21.3|hela|ENSG00000234741|dwEE	chr1	173865248	173865283	DDX6|K562	35
chr1	173865047	173866047	+	RP5-1148A21.3|hela|ENSG00000234741|dwEE	chr1	173865637	173865672	XPO5|HepG2	35
chr1	173865047	173866047	+	RP5-1148A21.3|hela|ENSG00000234741|dwEE	chr1	173865845	173866022	AGO2|HEK293S	177
chr1	173865047	173866047	+	RP5-1148A21.3|hela|ENSG00000234741|dwEE	chr1	173865360	173865416	FXR1|K562	56
chr1	173865047	173866047	+	RP5-1148A21.3|hela|ENSG00000234741|dwEE	chr1	173865718	173865732	KHSRP|K562	14
chr1	173865047	173866047	+	RP5-1148A21.3|hela|ENSG00000234741|dwEE	chr1	173865858	173865896	HNRNPU|K562	38
chr1	173865047	173866047	+	RP5-1148A21.3|hela|ENSG00000234741|dwEE	chr1	173865920	173865945	FXR2|K562	25
chr1	173865047	173866047	+	RP5-1148A21.3|hela|ENSG00000234741|dwEE	chr1	173865967	173866029	KHDRBS1|K562	62
chr1	173865047	173866047	+	RP5-1148A21.3|hela|ENSG00000234741|dwEE	chr1	173865857	173865896	DDX55|K562	39
chr1	173865047	173866047	+	RP5-1148A21.3|hela|ENSG00000234741|dwEE	chr1	173865228	173865251	CPSF6|K562	23
chr1	173865047	173866047	+	RP5-1148A21.3|hela|ENSG00000234741|dwEE	chr1	173865156	173865168	DDX55|K562	12
chr1	173865047	173866047	+	RP5-1148A21.3|hela|ENSG00000234741|dwEE	chr1	173865152	173865185	SUGP2|HepG2	33
chr1	173865047	173866047	+	RP5-1148A21.3|hela|ENSG00000234741|dwEE	chr1	173865380	173865416	RBFOX2|K562	36
chr1	173865047	173866047	+	RP5-1148A21.3|hela|ENSG00000234741|dwEE	chr1	173865845	173866022	AGO2|HEK293	177
chr1	173865047	173866047	+	RP5-1148A21.3|hela|ENSG00000234741|dwEE	chr1	173865417	173865459	PRPF8|HepG2	42
chr1	173865047	173866047	+	RP5-1148A21.3|hela|ENSG00000234741|dwEE	chr1	173865349	173865412	RBM5|HepG2	63
chr1	173865047	173866047	+	RP5-1148A21.3|hela|ENSG00000234741|dwEE	chr1	173865721	173865742	CPSF7|HEK293	21
chr1	173865047	173866047	+	RP5-1148A21.3|hela|ENSG00000234741|dwEE	chr1	173865985	173866029	RPS3|HepG2	44
chr1	173865047	173866047	+	RP5-1148A21.3|hela|ENSG00000234741|dwEE	chr1	173865161	173865194	HNRNPU|HepG2	33
chr1	173865047	173866047	+	RP5-1148A21.3|hela|ENSG00000234741|dwEE	chr1	173865370	173865406	RPS3|HepG2	36
chr1	173865047	173866047	+	RP5-1148A21.3|hela|ENSG00000234741|dwEE	chr1	173865477	173865547	PPIG|HepG2	70
chr1	173865047	173866047	+	RP5-1148A21.3|hela|ENSG00000234741|dwEE	chr1	173865868	173865892	HNRNPA1|K562	24
chr1	173865047	173866047	+	RP5-1148A21.3|hela|ENSG00000234741|dwEE	chr1	173865966	173866032	TARDBP|K562	66
chr1	173865047	173866047	+	RP5-1148A21.3|hela|ENSG00000234741|dwEE	chr1	173865631	173865675	PPIL4|K562	44
chr1	173865047	173866047	+	RP5-1148A21.3|hela|ENSG00000234741|dwEE	chr1	173865995	173866013	LSM11|K562	18
chr1	173865047	173866047	+	RP5-1148A21.3|hela|ENSG00000234741|dwEE	chr1	173865519	173865534	RBM15|K562	15
chr1	173865047	173866047	+	RP5-1148A21.3|hela|ENSG00000234741|dwEE	chr1	173865157	173865194	TAF15|HepG2	37
chr1	173865047	173866047	+	RP5-1148A21.3|hela|ENSG00000234741|dwEE	chr1	173865977	173866019	SUGP2|HepG2	42
chr1	173865047	173866047	+	RP5-1148A21.3|hela|ENSG00000234741|dwEE	chr1	173865262	173865280	LSM11|K562	18
chr1	173865047	173866047	+	RP5-1148A21.3|hela|ENSG00000234741|dwEE	chr1	173865349	173865365	SMNDC1|K562	16
chr1	173865047	173866047	+	RP5-1148A21.3|hela|ENSG00000234741|dwEE	chr1	173865364	173865397	XRN2|HepG2	33
chr1	173865047	173866047	+	RP5-1148A21.3|hela|ENSG00000234741|dwEE	chr1	173865376	173865402	HNRNPL|HepG2	26
chr1	173865047	173866047	+	RP5-1148A21.3|hela|ENSG00000234741|dwEE	chr1	173865360	173865388	HNRNPM|HepG2	28
chr1	173865047	173866047	+	RP5-1148A21.3|hela|ENSG00000234741|dwEE	chr1	173865628	173865676	NONO|K562	48
chr1	173865047	173866047	+	RP5-1148A21.3|hela|ENSG00000234741|dwEE	chr1	173865624	173865682	LSM11|HepG2	58
chr1	173865047	173866047	+	RP5-1148A21.3|hela|ENSG00000234741|dwEE	chr1	173865991	173866026	KHSRP|K562	35
chr1	173865047	173866047	+	RP5-1148A21.3|hela|ENSG00000234741|dwEE	chr1	173865636	173865670	SUPV3L1|HepG2	34
chr1	173865047	173866047	+	RP5-1148A21.3|hela|ENSG00000234741|dwEE	chr1	173865169	173865187	NKRF|HepG2	18
chr1	173865047	173866047	+	RP5-1148A21.3|hela|ENSG00000234741|dwEE	chr1	173865623	173865673	GNL3|K562	50
chr1	173865047	173866047	+	RP5-1148A21.3|hela|ENSG00000234741|dwEE	chr1	173865978	173866018	SRSF1|K562	40
chr1	173865047	173866047	+	RP5-1148A21.3|hela|ENSG00000234741|dwEE	chr1	173865152	173865158	UCHL5|K562	6
chr1	173865047	173866047	+	RP5-1148A21.3|hela|ENSG00000234741|dwEE	chr1	173865632	173865679	FXR1|K562	47
chr1	173865047	173866047	+	RP5-1148A21.3|hela|ENSG00000234741|dwEE	chr1	173865378	173865412	UCHL5|K562	34
chr1	173865047	173866047	+	RP5-1148A21.3|hela|ENSG00000234741|dwEE	chr1	173865626	173865675	HLTF|K562	49
chr1	173865047	173866047	+	RP5-1148A21.3|hela|ENSG00000234741|dwEE	chr1	173865357	173865410	POLR2G|HepG2	53
chr1	173865047	173866047	+	RP5-1148A21.3|hela|ENSG00000234741|dwEE	chr1	173865624	173865676	TRA2A|HepG2	52
chr1	173865047	173866047	+	RP5-1148A21.3|hela|ENSG00000234741|dwEE	chr1	173865623	173865678	SF3B4|K562	55
chr1	173865047	173866047	+	RP5-1148A21.3|hela|ENSG00000234741|dwEE	chr1	173865180	173865196	ZNF622|K562	16
chr1	173865047	173866047	+	RP5-1148A21.3|hela|ENSG00000234741|dwEE	chr1	173865354	173865428	XRCC6|K562	74
chr1	173865047	173866047	+	RP5-1148A21.3|hela|ENSG00000234741|dwEE	chr1	173865349	173865361	SF3B4|K562	12
chr1	173865047	173866047	+	RP5-1148A21.3|hela|ENSG00000234741|dwEE	chr1	173865417	173865429	MTPAP|K562	12
chr1	173865047	173866047	+	RP5-1148A21.3|hela|ENSG00000234741|dwEE	chr1	173865910	173865943	EFTUD2|HepG2	33
chr1	173865047	173866047	+	RP5-1148A21.3|hela|ENSG00000234741|dwEE	chr1	173865628	173865636	NOLC1|HepG2	8
chr1	173865047	173866047	+	RP5-1148A21.3|hela|ENSG00000234741|dwEE	chr1	173865368	173865401	ZNF622|K562	33
chr1	173865047	173866047	+	RP5-1148A21.3|hela|ENSG00000234741|dwEE	chr1	173865418	173865429	PTBP1|K562	11
chr1	173865047	173866047	+	RP5-1148A21.3|hela|ENSG00000234741|dwEE	chr1	173865496	173865537	FASTKD2|HepG2	41
chr1	173865047	173866047	+	RP5-1148A21.3|hela|ENSG00000234741|dwEE	chr1	173865970	173866004	SFPQ|HepG2	34
chr1	173865047	173866047	+	RP5-1148A21.3|hela|ENSG00000234741|dwEE	chr1	173865967	173866001	SLTM|HepG2	34
chr1	173865047	173866047	+	RP5-1148A21.3|hela|ENSG00000234741|dwEE	chr1	173865977	173866021	SBDS|K562	44
chr1	173865047	173866047	+	RP5-1148A21.3|hela|ENSG00000234741|dwEE	chr1	173865625	173865674	LARP4|K562	49
chr1	173865047	173866047	+	RP5-1148A21.3|hela|ENSG00000234741|dwEE	chr1	173865538	173865544	BUD13|HepG2	6
chr1	173865047	173866047	+	RP5-1148A21.3|hela|ENSG00000234741|dwEE	chr1	173865628	173865684	PTBP1|K562	56
chr1	173865047	173866047	+	RP5-1148A21.3|hela|ENSG00000234741|dwEE	chr1	173865365	173865411	HNRNPL|K562	46
chr1	173865047	173866047	+	RP5-1148A21.3|hela|ENSG00000234741|dwEE	chr1	173865351	173865377	UCHL5|K562	26
chr1	173865047	173866047	+	RP5-1148A21.3|hela|ENSG00000234741|dwEE	chr1	173865365	173865410	ZNF622|K562	45
chr1	173865047	173866047	+	RP5-1148A21.3|hela|ENSG00000234741|dwEE	chr1	173865855	173865931	EFTUD2|HepG2	76
chr1	173865047	173866047	+	RP5-1148A21.3|hela|ENSG00000234741|dwEE	chr1	173865361	173865428	FUBP3|HepG2	67
chr1	173865047	173866047	+	RP5-1148A21.3|hela|ENSG00000234741|dwEE	chr1	173865155	173865185	LSM11|K562	30
chr1	173865047	173866047	+	RP5-1148A21.3|hela|ENSG00000234741|dwEE	chr1	173865921	173865933	TAF15|K562	12
chr1	173865047	173866047	+	RP5-1148A21.3|hela|ENSG00000234741|dwEE	chr1	173865171	173865196	SF3B1|K562	25
chr1	173865047	173866047	+	RP5-1148A21.3|hela|ENSG00000234741|dwEE	chr1	173865252	173865285	PRPF8|K562	33
chr1	173865047	173866047	+	RP5-1148A21.3|hela|ENSG00000234741|dwEE	chr1	173865375	173865413	SRSF1|HepG2	38
chr1	173865047	173866047	+	RP5-1148A21.3|hela|ENSG00000234741|dwEE	chr1	173865634	173865671	IGF2BP3|HepG2	37
chr1	173865047	173866047	+	RP5-1148A21.3|hela|ENSG00000234741|dwEE	chr1	173866019	173866027	PTBP1|K562	8
chr1	173865047	173866047	+	RP5-1148A21.3|hela|ENSG00000234741|dwEE	chr1	173865270	173865282	PPIG|HepG2	12
chr1	173865047	173866047	+	RP5-1148A21.3|hela|ENSG00000234741|dwEE	chr1	173865509	173865532	LARP4|HepG2	23
chr1	173865047	173866047	+	RP5-1148A21.3|hela|ENSG00000234741|dwEE	chr1	173865477	173865546	GRWD1|HepG2	69
chr1	173865047	173866047	+	RP5-1148A21.3|hela|ENSG00000234741|dwEE	chr1	173865845	173866002	AGO2|HEK293	157
chr1	173865047	173866047	+	RP5-1148A21.3|hela|ENSG00000234741|dwEE	chr1	173865148	173865178	IGF2BP3|HepG2	30
chr1	173865047	173866047	+	RP5-1148A21.3|hela|ENSG00000234741|dwEE	chr1	173865862	173865893	RBM22|HepG2	31
chr1	173865047	173866047	+	RP5-1148A21.3|hela|ENSG00000234741|dwEE	chr1	173865238	173865282	IGF2BP2|K562	44
chr1	173865047	173866047	+	RP5-1148A21.3|hela|ENSG00000234741|dwEE	chr1	173865845	173865982	TIAL1|HeLa	137
chr1	173865047	173866047	+	RP5-1148A21.3|hela|ENSG00000234741|dwEE	chr1	173865172	173865190	TIA1|K562	18
chr1	173865047	173866047	+	RP5-1148A21.3|hela|ENSG00000234741|dwEE	chr1	173865153	173865198	UCHL5|HepG2	45
chr1	173865047	173866047	+	RP5-1148A21.3|hela|ENSG00000234741|dwEE	chr1	173865254	173865263	YBX3|K562	9
chr1	173865047	173866047	+	RP5-1148A21.3|hela|ENSG00000234741|dwEE	chr1	173865623	173865681	LARP7|HepG2	58
chr1	173865047	173866047	+	RP5-1148A21.3|hela|ENSG00000234741|dwEE	chr1	173865351	173865405	FAM120A|K562	54
chr1	173865047	173866047	+	RP5-1148A21.3|hela|ENSG00000234741|dwEE	chr1	173865481	173865502	CPSF7|HEK293	21
chr1	173865047	173866047	+	RP5-1148A21.3|hela|ENSG00000234741|dwEE	chr1	173865156	173865198	SF3B1|K562	42
chr1	173865047	173866047	+	RP5-1148A21.3|hela|ENSG00000234741|dwEE	chr1	173865358	173865418	TAF15|K562	60
chr1	173865047	173866047	+	RP5-1148A21.3|hela|ENSG00000234741|dwEE	chr1	173865861	173865891	IGF2BP1|K562	30
chr1	173865047	173866047	+	RP5-1148A21.3|hela|ENSG00000234741|dwEE	chr1	173865911	173865930	SF3A3|HepG2	19
chr1	173865047	173866047	+	RP5-1148A21.3|hela|ENSG00000234741|dwEE	chr1	173865535	173865541	DDX55|K562	6
chr1	173865047	173866047	+	RP5-1148A21.3|hela|ENSG00000234741|dwEE	chr1	173865358	173865411	NONO|K562	53
chr1	173865047	173866047	+	RP5-1148A21.3|hela|ENSG00000234741|dwEE	chr1	173865161	173865196	FAM120A|K562	35
chr1	173865047	173866047	+	RP5-1148A21.3|hela|ENSG00000234741|dwEE	chr1	173865498	173865535	EIF4G1|K562	37
chr1	173865047	173866047	+	RP5-1148A21.3|hela|ENSG00000234741|dwEE	chr1	173865632	173865673	TBRG4|K562	41
chr1	173865047	173866047	+	RP5-1148A21.3|hela|ENSG00000234741|dwEE	chr1	173865357	173865364	HNRNPA1|HepG2	7
chr1	173865047	173866047	+	RP5-1148A21.3|hela|ENSG00000234741|dwEE	chr1	173865637	173865677	RBM22|HepG2	40
chr1	173865047	173866047	+	RP5-1148A21.3|hela|ENSG00000234741|dwEE	chr1	173865971	173866013	AARS|K562	42
chr1	173865047	173866047	+	RP5-1148A21.3|hela|ENSG00000234741|dwEE	chr1	173865347	173865413	HNRNPUL1|K562	66
chr1	173865047	173866047	+	RP5-1148A21.3|hela|ENSG00000234741|dwEE	chr1	173865863	173865892	MTPAP|K562	29
chr1	173865047	173866047	+	RP5-1148A21.3|hela|ENSG00000234741|dwEE	chr1	173865963	173865973	SMNDC1|K562	10
chr1	173865047	173866047	+	RP5-1148A21.3|hela|ENSG00000234741|dwEE	chr1	173865845	173866002	ZC3H7B|HEK293	157
chr1	173865047	173866047	+	RP5-1148A21.3|hela|ENSG00000234741|dwEE	chr1	173865365	173865409	LIN28B|HepG2	44
chr1	173865047	173866047	+	RP5-1148A21.3|hela|ENSG00000234741|dwEE	chr1	173865420	173865426	PPIL4|K562	6
chr1	173865047	173866047	+	RP5-1148A21.3|hela|ENSG00000234741|dwEE	chr1	173865857	173865880	DDX55|HepG2	23
chr1	173865047	173866047	+	RP5-1148A21.3|hela|ENSG00000234741|dwEE	chr1	173865526	173865556	GPKOW|K562	30
chr1	173865047	173866047	+	RP5-1148A21.3|hela|ENSG00000234741|dwEE	chr1	173865416	173865426	RBFOX2|K562	10
chr1	173865047	173866047	+	RP5-1148A21.3|hela|ENSG00000234741|dwEE	chr1	173865978	173865987	UPF1|K562	9
chr1	173865047	173866047	+	RP5-1148A21.3|hela|ENSG00000234741|dwEE	chr1	173865155	173865193	PUS1|K562	38
chr1	173865047	173866047	+	RP5-1148A21.3|hela|ENSG00000234741|dwEE	chr1	173865993	173866014	FASTKD2|HepG2	21
chr1	173865047	173866047	+	RP5-1148A21.3|hela|ENSG00000234741|dwEE	chr1	173865625	173865678	SND1|HepG2	53
chr1	173865047	173866047	+	RP5-1148A21.3|hela|ENSG00000234741|dwEE	chr1	173865358	173865402	CPSF4|HEK293	44
chr1	173865047	173866047	+	RP5-1148A21.3|hela|ENSG00000234741|dwEE	chr1	173865376	173865412	LARP4|K562	36
chr1	173865047	173866047	+	RP5-1148A21.3|hela|ENSG00000234741|dwEE	chr1	173865972	173866016	SLBP|K562	44
chr1	173865047	173866047	+	RP5-1148A21.3|hela|ENSG00000234741|dwEE	chr1	173865854	173865905	PRPF8|K562	51
chr1	173865047	173866047	+	RP5-1148A21.3|hela|ENSG00000234741|dwEE	chr1	173865353	173865428	AKAP8L|K562	75
chr1	173865047	173866047	+	RP5-1148A21.3|hela|ENSG00000234741|dwEE	chr1	173865358	173865408	RBFOX2|HepG2	50
chr1	173865047	173866047	+	RP5-1148A21.3|hela|ENSG00000234741|dwEE	chr1	173865351	173865389	PTBP1|K562	38
chr1	173865047	173866047	+	RP5-1148A21.3|hela|ENSG00000234741|dwEE	chr1	173865635	173865654	SF3B4|HepG2	19
chr1	173865047	173866047	+	RP5-1148A21.3|hela|ENSG00000234741|dwEE	chr1	173865969	173866012	LSM11|K562	43
chr1	173865047	173866047	+	RP5-1148A21.3|hela|ENSG00000234741|dwEE	chr1	173865151	173865192	EIF3H|HepG2	41
chr1	173865047	173866047	+	RP5-1148A21.3|hela|ENSG00000234741|dwEE	chr1	173865646	173865670	NCBP2|K562	24
chr1	173865047	173866047	+	RP5-1148A21.3|hela|ENSG00000234741|dwEE	chr1	173865962	173866013	NONO|K562	51
chr1	173865047	173866047	+	RP5-1148A21.3|hela|ENSG00000234741|dwEE	chr1	173865259	173865299	BUD13|HepG2	40
chr1	173865047	173866047	+	RP5-1148A21.3|hela|ENSG00000234741|dwEE	chr1	173865162	173865197	FASTKD2|HepG2	35
chr1	173865047	173866047	+	RP5-1148A21.3|hela|ENSG00000234741|dwEE	chr1	173865357	173865405	XRN2|HepG2	48
chr1	173865047	173866047	+	RP5-1148A21.3|hela|ENSG00000234741|dwEE	chr1	173865414	173865428	HNRNPUL1|K562	14
chr1	173865047	173866047	+	RP5-1148A21.3|hela|ENSG00000234741|dwEE	chr1	173865845	173866002	CSTF2|HeLa	157
chr1	173865047	173866047	+	RP5-1148A21.3|hela|ENSG00000234741|dwEE	chr1	173865382	173865421	HNRNPM|HepG2	39
chr1	173865047	173866047	+	RP5-1148A21.3|hela|ENSG00000234741|dwEE	chr1	173865152	173865161	DROSHA|K562	9
chr1	173865047	173866047	+	RP5-1148A21.3|hela|ENSG00000234741|dwEE	chr1	173865238	173865278	DDX55|K562	40
chr1	173865047	173866047	+	RP5-1148A21.3|hela|ENSG00000234741|dwEE	chr1	173865352	173865411	LIN28B|K562	59
chr1	173865047	173866047	+	RP5-1148A21.3|hela|ENSG00000234741|dwEE	chr1	173865973	173866026	PCBP2|HepG2	53
chr1	173865047	173866047	+	RP5-1148A21.3|hela|ENSG00000234741|dwEE	chr1	173865350	173865417	MTPAP|K562	67
chr1	173865047	173866047	+	RP5-1148A21.3|hela|ENSG00000234741|dwEE	chr1	173865974	173866026	SBDS|K562	52
chr1	173865047	173866047	+	RP5-1148A21.3|hela|ENSG00000234741|dwEE	chr1	173865245	173865282	LIN28B|K562	37
chr1	173865047	173866047	+	RP5-1148A21.3|hela|ENSG00000234741|dwEE	chr1	173865648	173865689	SERBP1|K562	41
chr1	173865047	173866047	+	RP5-1148A21.3|hela|ENSG00000234741|dwEE	chr1	173865630	173865674	SRSF1|K562	44
chr1	173865047	173866047	+	RP5-1148A21.3|hela|ENSG00000234741|dwEE	chr1	173865975	173866028	RPS11|K562	53
chr1	173865047	173866047	+	RP5-1148A21.3|hela|ENSG00000234741|dwEE	chr1	173865361	173865404	DDX6|HepG2	43
chr1	173865047	173866047	+	RP5-1148A21.3|hela|ENSG00000234741|dwEE	chr1	173865153	173865199	EFTUD2|HepG2	46
chr1	173865047	173866047	+	RP5-1148A21.3|hela|ENSG00000234741|dwEE	chr1	173865970	173865978	SRSF1|K562	8
chr1	173865047	173866047	+	RP5-1148A21.3|hela|ENSG00000234741|dwEE	chr1	173865380	173865384	SMNDC1|K562	4
chr1	173865047	173866047	+	RP5-1148A21.3|hela|ENSG00000234741|dwEE	chr1	173865154	173865176	CSTF2T|HepG2	22
chr1	173865047	173866047	+	RP5-1148A21.3|hela|ENSG00000234741|dwEE	chr1	173865260	173865275	SBDS|K562	15
chr1	173865047	173866047	+	RP5-1148A21.3|hela|ENSG00000234741|dwEE	chr1	173865366	173865425	DGCR8|HepG2	59
chr1	173865047	173866047	+	RP5-1148A21.3|hela|ENSG00000234741|dwEE	chr1	173865154	173865187	HNRNPL|HepG2	33
chr1	173865047	173866047	+	RP5-1148A21.3|hela|ENSG00000234741|dwEE	chr1	173865418	173865425	TROVE2|K562	7
chr1	173865047	173866047	+	RP5-1148A21.3|hela|ENSG00000234741|dwEE	chr1	173865965	173866014	QKI|K562	49
chr1	173865047	173866047	+	RP5-1148A21.3|hela|ENSG00000234741|dwEE	chr1	173865155	173865196	RBM15|K562	41
chr1	173865047	173866047	+	RP5-1148A21.3|hela|ENSG00000234741|dwEE	chr1	173865272	173865276	SND1|K562	4
chr1	173865047	173866047	+	RP5-1148A21.3|hela|ENSG00000234741|dwEE	chr1	173865481	173865502	TIAL1|HeLa	21
chr1	173865047	173866047	+	RP5-1148A21.3|hela|ENSG00000234741|dwEE	chr1	173865499	173865517	EFTUD2|HepG2	18
chr1	173865047	173866047	+	RP5-1148A21.3|hela|ENSG00000234741|dwEE	chr1	173865186	173865195	NOLC1|K562	9
chr1	173865047	173866047	+	RP5-1148A21.3|hela|ENSG00000234741|dwEE	chr1	173865228	173865281	GRWD1|HepG2	53
chr1	173865047	173866047	+	RP5-1148A21.3|hela|ENSG00000234741|dwEE	chr1	173865380	173865417	HNRNPK|K562	37
chr1	173865047	173866047	+	RP5-1148A21.3|hela|ENSG00000234741|dwEE	chr1	173865971	173866001	HNRNPUL1|HepG2	30
chr1	173865047	173866047	+	RP5-1148A21.3|hela|ENSG00000234741|dwEE	chr1	173865994	173866026	NOLC1|HepG2	32
chr1	173865047	173866047	+	RP5-1148A21.3|hela|ENSG00000234741|dwEE	chr1	173865162	173865189	BUD13|K562	27
chr1	173865047	173866047	+	RP5-1148A21.3|hela|ENSG00000234741|dwEE	chr1	173865628	173865683	TAF15|HepG2	55
chr1	173865047	173866047	+	RP5-1148A21.3|hela|ENSG00000234741|dwEE	chr1	173865274	173865282	DDX55|K562	8
chr1	173865047	173866047	+	RP5-1148A21.3|hela|ENSG00000234741|dwEE	chr1	173865643	173865672	SUPV3L1|HepG2	29
chr1	173865047	173866047	+	RP5-1148A21.3|hela|ENSG00000234741|dwEE	chr1	173865497	173865507	YBX3|K562	10
chr1	173865047	173866047	+	RP5-1148A21.3|hela|ENSG00000234741|dwEE	chr1	173865240	173865283	PPIG|HepG2	43
chr1	173865047	173866047	+	RP5-1148A21.3|hela|ENSG00000234741|dwEE	chr1	173865238	173865284	SRSF1|HepG2	46
chr1	173865047	173866047	+	RP5-1148A21.3|hela|ENSG00000234741|dwEE	chr1	173865504	173865514	ZNF622|K562	10
chr1	173865047	173866047	+	RP5-1148A21.3|hela|ENSG00000234741|dwEE	chr1	173865973	173866015	TBRG4|K562	42
chr1	173865047	173866047	+	RP5-1148A21.3|hela|ENSG00000234741|dwEE	chr1	173865869	173865946	XRN2|HepG2	77
chr1	173865047	173866047	+	RP5-1148A21.3|hela|ENSG00000234741|dwEE	chr1	173865415	173865426	TROVE2|HepG2	11
chr1	173865047	173866047	+	RP5-1148A21.3|hela|ENSG00000234741|dwEE	chr1	173865994	173866018	DGCR8|K562	24
chr1	173865047	173866047	+	RP5-1148A21.3|hela|ENSG00000234741|dwEE	chr1	173865968	173866027	TRA2A|K562	59
chr1	173865047	173866047	+	RP5-1148A21.3|hela|ENSG00000234741|dwEE	chr1	173865628	173865687	RPS3|HepG2	59
chr1	173865047	173866047	+	RP5-1148A21.3|hela|ENSG00000234741|dwEE	chr1	173865905	173865935	PRPF8|K562	30
chr1	173865047	173866047	+	RP5-1148A21.3|hela|ENSG00000234741|dwEE	chr1	173865228	173865240	ZNF622|K562	12
chr1	173865047	173866047	+	RP5-1148A21.3|hela|ENSG00000234741|dwEE	chr1	173865992	173866014	FAM120A|HepG2	22
chr1	173865047	173866047	+	RP5-1148A21.3|hela|ENSG00000234741|dwEE	chr1	173865157	173865179	CDC40|HepG2	22
chr1	173865047	173866047	+	RP5-1148A21.3|hela|ENSG00000234741|dwEE	chr1	173865506	173865536	NOLC1|K562	30
chr1	173865047	173866047	+	RP5-1148A21.3|hela|ENSG00000234741|dwEE	chr1	173865169	173865187	METAP2|K562	18
chr1	173865047	173866047	+	RP5-1148A21.3|hela|ENSG00000234741|dwEE	chr1	173865870	173865887	DDX55|HepG2	17
chr1	173865047	173866047	+	RP5-1148A21.3|hela|ENSG00000234741|dwEE	chr1	173865170	173865180	TBRG4|K562	10
chr1	173865047	173866047	+	RP5-1148A21.3|hela|ENSG00000234741|dwEE	chr1	173865887	173865905	GPKOW|K562	18
chr1	173865047	173866047	+	RP5-1148A21.3|hela|ENSG00000234741|dwEE	chr1	173865351	173865376	TRA2A|HepG2	25
chr1	173865047	173866047	+	RP5-1148A21.3|hela|ENSG00000234741|dwEE	chr1	173865463	173865479	PRPF8|K562	16
chr1	173865047	173866047	+	RP5-1148A21.3|hela|ENSG00000234741|dwEE	chr1	173865149	173865185	EIF4G2|K562	36
chr1	173865047	173866047	+	RP5-1148A21.3|hela|ENSG00000234741|dwEE	chr1	173865641	173865676	AGGF1|K562	35
chr1	173865047	173866047	+	RP5-1148A21.3|hela|ENSG00000234741|dwEE	chr1	173865636	173865673	GTF2F1|K562	37
chr1	173865047	173866047	+	RP5-1148A21.3|hela|ENSG00000234741|dwEE	chr1	173865630	173865678	TNRC6A|K562	48
chr1	173865047	173866047	+	RP5-1148A21.3|hela|ENSG00000234741|dwEE	chr1	173865187	173865195	UCHL5|K562	8
chr1	173865047	173866047	+	RP5-1148A21.3|hela|ENSG00000234741|dwEE	chr1	173865227	173865243	RBM15|K562	16
chr1	173865047	173866047	+	RP5-1148A21.3|hela|ENSG00000234741|dwEE	chr1	173865363	173865414	ILF3|HepG2	51
chr1	173865047	173866047	+	RP5-1148A21.3|hela|ENSG00000234741|dwEE	chr1	173865167	173865195	XPO5|HepG2	28
chr1	173865047	173866047	+	RP5-1148A21.3|hela|ENSG00000234741|dwEE	chr1	173865979	173866026	SND1|HepG2	47
chr1	173865047	173866047	+	RP5-1148A21.3|hela|ENSG00000234741|dwEE	chr1	173865139	173865190	FXR2|K562	51
chr1	173865047	173866047	+	RP5-1148A21.3|hela|ENSG00000234741|dwEE	chr1	173865412	173865431	RBM22|HepG2	19
chr1	173865047	173866047	+	RP5-1148A21.3|hela|ENSG00000234741|dwEE	chr1	173865624	173865676	SMNDC1|HepG2	52
chr1	173865047	173866047	+	RP5-1148A21.3|hela|ENSG00000234741|dwEE	chr1	173865657	173865721	KHSRP|K562	64
chr1	173865047	173866047	+	RP5-1148A21.3|hela|ENSG00000234741|dwEE	chr1	173865164	173865192	DDX59|HepG2	28
chr1	173865047	173866047	+	RP5-1148A21.3|hela|ENSG00000234741|dwEE	chr1	173865134	173865195	XRN2|K562	61
chr1	173865047	173866047	+	RP5-1148A21.3|hela|ENSG00000234741|dwEE	chr1	173865362	173865379	AUH|HepG2	17
chr1	173865047	173866047	+	RP5-1148A21.3|hela|ENSG00000234741|dwEE	chr1	173865365	173865427	AUH|K562	62
chr1	173865047	173866047	+	RP5-1148A21.3|hela|ENSG00000234741|dwEE	chr1	173865980	173866025	U2AF1|HepG2	45
chr1	173865047	173866047	+	RP5-1148A21.3|hela|ENSG00000234741|dwEE	chr1	173865497	173865531	SRSF1|K562	34
chr1	173865047	173866047	+	RP5-1148A21.3|hela|ENSG00000234741|dwEE	chr1	173865162	173865197	SF3B4|K562	35
chr1	173865047	173866047	+	RP5-1148A21.3|hela|ENSG00000234741|dwEE	chr1	173865521	173865555	U2AF2|HepG2	34
chr1	173865047	173866047	+	RP5-1148A21.3|hela|ENSG00000234741|dwEE	chr1	173865728	173865749	ILF3|K562	21
chr1	173865047	173866047	+	RP5-1148A21.3|hela|ENSG00000234741|dwEE	chr1	173865888	173865891	YBX3|K562	3
chr1	173865047	173866047	+	RP5-1148A21.3|hela|ENSG00000234741|dwEE	chr1	173865982	173866013	SRSF9|HepG2	31
chr1	173865047	173866047	+	RP5-1148A21.3|hela|ENSG00000234741|dwEE	chr1	173865623	173865677	EXOSC5|K562	54
chr1	173865047	173866047	+	RP5-1148A21.3|hela|ENSG00000234741|dwEE	chr1	173865968	173866025	SMNDC1|HepG2	57
chr1	173865047	173866047	+	RP5-1148A21.3|hela|ENSG00000234741|dwEE	chr1	173865989	173866000	U2AF1|K562	11
chr1	173865047	173866047	+	RP5-1148A21.3|hela|ENSG00000234741|dwEE	chr1	173865160	173865187	DGCR8|HepG2	27
chr1	173865047	173866047	+	RP5-1148A21.3|hela|ENSG00000234741|dwEE	chr1	173865355	173865424	RPS3|K562	69
chr1	173865047	173866047	+	RP5-1148A21.3|hela|ENSG00000234741|dwEE	chr1	173865845	173866022	DGCR8|HEK293T	177
chr1	173865047	173866047	+	RP5-1148A21.3|hela|ENSG00000234741|dwEE	chr1	173865390	173865395	EIF4G2|K562	5
chr1	173865047	173866047	+	RP5-1148A21.3|hela|ENSG00000234741|dwEE	chr1	173865985	173866021	HNRNPUL1|HepG2	36
chr1	173865047	173866047	+	RP5-1148A21.3|hela|ENSG00000234741|dwEE	chr1	173865661	173865667	GEMIN5|K562	6
chr1	173865047	173866047	+	RP5-1148A21.3|hela|ENSG00000234741|dwEE	chr1	173865976	173866022	EIF3D|HepG2	46
chr1	173865047	173866047	+	RP5-1148A21.3|hela|ENSG00000234741|dwEE	chr1	173865864	173865891	TAF15|K562	27
chr1	173865047	173866047	+	RP5-1148A21.3|hela|ENSG00000234741|dwEE	chr1	173865349	173865378	TROVE2|HepG2	29
chr1	173865047	173866047	+	RP5-1148A21.3|hela|ENSG00000234741|dwEE	chr1	173865985	173866026	RBFOX2|HepG2	41
chr1	173865047	173866047	+	RP5-1148A21.3|hela|ENSG00000234741|dwEE	chr1	173865411	173865428	SMNDC1|K562	17
chr1	173865047	173866047	+	RP5-1148A21.3|hela|ENSG00000234741|dwEE	chr1	173865166	173865193	DDX59|HepG2	27
chr1	173865047	173866047	+	RP5-1148A21.3|hela|ENSG00000234741|dwEE	chr1	173865628	173865678	PUM2|K562	50
chr1	173865047	173866047	+	RP5-1148A21.3|hela|ENSG00000234741|dwEE	chr1	173865864	173865890	RBM15|HepG2	26
chr1	173865047	173866047	+	RP5-1148A21.3|hela|ENSG00000234741|dwEE	chr1	173865357	173865426	DDX59|HepG2	69
chr1	173865047	173866047	+	RP5-1148A21.3|hela|ENSG00000234741|dwEE	chr1	173865231	173865242	ZNF622|K562	11
chr1	173865047	173866047	+	RP5-1148A21.3|hela|ENSG00000234741|dwEE	chr1	173865977	173866030	HLTF|K562	53
chr1	173865047	173866047	+	RP5-1148A21.3|hela|ENSG00000234741|dwEE	chr1	173865899	173865936	TAF15|K562	37
chr1	173865047	173866047	+	RP5-1148A21.3|hela|ENSG00000234741|dwEE	chr1	173865535	173865547	PPIG|HepG2	12
chr1	173865047	173866047	+	RP5-1148A21.3|hela|ENSG00000234741|dwEE	chr1	173865470	173865478	SUB1|HepG2	8
chr1	173865047	173866047	+	RP5-1148A21.3|hela|ENSG00000234741|dwEE	chr1	173865634	173865674	GPKOW|K562	40
chr1	173865047	173866047	+	RP5-1148A21.3|hela|ENSG00000234741|dwEE	chr1	173865368	173865408	DDX55|K562	40
chr1	173865047	173866047	+	RP5-1148A21.3|hela|ENSG00000234741|dwEE	chr1	173865633	173865679	RBM15|HepG2	46
chr1	173865047	173866047	+	RP5-1148A21.3|hela|ENSG00000234741|dwEE	chr1	173865855	173865858	YBX3|K562	3
chr1	173865047	173866047	+	RP5-1148A21.3|hela|ENSG00000234741|dwEE	chr1	173865856	173865864	RBM15|K562	8
chr1	173865047	173866047	+	RP5-1148A21.3|hela|ENSG00000234741|dwEE	chr1	173865885	173865898	PRPF8|HepG2	13
chr1	173865047	173866047	+	RP5-1148A21.3|hela|ENSG00000234741|dwEE	chr1	173865641	173865670	UPF1|K562	29
chr1	173865047	173866047	+	RP5-1148A21.3|hela|ENSG00000234741|dwEE	chr1	173865153	173865196	DROSHA|K562	43
chr1	173865047	173866047	+	RP5-1148A21.3|hela|ENSG00000234741|dwEE	chr1	173865161	173865194	LARP4|HepG2	33
chr1	173865047	173866047	+	RP5-1148A21.3|hela|ENSG00000234741|dwEE	chr1	173865636	173865664	HNRNPK|K562	28
chr1	173865047	173866047	+	RP5-1148A21.3|hela|ENSG00000234741|dwEE	chr1	173865400	173865414	TROVE2|K562	14
chr1	173865047	173866047	+	RP5-1148A21.3|hela|ENSG00000234741|dwEE	chr1	173865349	173865414	KHDRBS1|K562	65
chr1	173865047	173866047	+	RP5-1148A21.3|hela|ENSG00000234741|dwEE	chr1	173865356	173865412	QKI|HepG2	56
chr1	173865047	173866047	+	RP5-1148A21.3|hela|ENSG00000234741|dwEE	chr1	173865159	173865196	AGGF1|K562	37
chr1	173865047	173866047	+	RP5-1148A21.3|hela|ENSG00000234741|dwEE	chr1	173865589	173865642	PTBP1PTBP2|HeLa	53
chr1	173865047	173866047	+	RP5-1148A21.3|hela|ENSG00000234741|dwEE	chr1	173865882	173865894	BUD13|K562	12
chr1	173865047	173866047	+	RP5-1148A21.3|hela|ENSG00000234741|dwEE	chr1	173865367	173865409	SF3B4|HepG2	42
chr1	173865047	173866047	+	RP5-1148A21.3|hela|ENSG00000234741|dwEE	chr1	173865538	173865546	DDX24|K562	8
chr1	173865047	173866047	+	RP5-1148A21.3|hela|ENSG00000234741|dwEE	chr1	173865377	173865415	UCHL5|K562	38
chr1	173865047	173866047	+	RP5-1148A21.3|hela|ENSG00000234741|dwEE	chr1	173865363	173865370	NOLC1|HepG2	7
chr1	173865047	173866047	+	RP5-1148A21.3|hela|ENSG00000234741|dwEE	chr1	173865968	173866021	SMNDC1|HepG2	53
chr1	173865047	173866047	+	RP5-1148A21.3|hela|ENSG00000234741|dwEE	chr1	173865634	173865679	LARP7|K562	45
chr1	173865047	173866047	+	RP5-1148A21.3|hela|ENSG00000234741|dwEE	chr1	173865471	173865476	NOLC1|K562	5
chr1	173865047	173866047	+	RP5-1148A21.3|hela|ENSG00000234741|dwEE	chr1	173865355	173865416	U2AF2|HepG2	61
chr1	173865047	173866047	+	RP5-1148A21.3|hela|ENSG00000234741|dwEE	chr1	173865228	173865244	SUB1|HepG2	16
chr1	173865047	173866047	+	RP5-1148A21.3|hela|ENSG00000234741|dwEE	chr1	173865506	173865535	NOLC1|K562	29
chr1	173865047	173866047	+	RP5-1148A21.3|hela|ENSG00000234741|dwEE	chr1	173865971	173865976	GPKOW|K562	5
chr1	173865047	173866047	+	RP5-1148A21.3|hela|ENSG00000234741|dwEE	chr1	173865930	173865936	HNRNPUL1|HepG2	6
chr1	173865047	173866047	+	RP5-1148A21.3|hela|ENSG00000234741|dwEE	chr1	173865249	173865282	GEMIN5|K562	33
chr1	173865047	173866047	+	RP5-1148A21.3|hela|ENSG00000234741|dwEE	chr1	173865349	173865414	CSTF2|HepG2	65
chr1	173865047	173866047	+	RP5-1148A21.3|hela|ENSG00000234741|dwEE	chr1	173865392	173865417	GEMIN5|K562	25
chr1	173865047	173866047	+	RP5-1148A21.3|hela|ENSG00000234741|dwEE	chr1	173865155	173865197	PPIG|HepG2	42
chr1	173865047	173866047	+	RP5-1148A21.3|hela|ENSG00000234741|dwEE	chr1	173865484	173865534	UPF1|K562	50
chr1	173865047	173866047	+	RP5-1148A21.3|hela|ENSG00000234741|dwEE	chr1	173865507	173865533	FUS|K562	26
chr1	173865047	173866047	+	RP5-1148A21.3|hela|ENSG00000234741|dwEE	chr1	173865809	173865826	PRPF8|K562	17
chr1	173865047	173866047	+	RP5-1148A21.3|hela|ENSG00000234741|dwEE	chr1	173865488	173865533	PRPF8|K562	45
chr1	173865047	173866047	+	RP5-1148A21.3|hela|ENSG00000234741|dwEE	chr1	173865625	173865674	YWHAG|K562	49
chr1	173865047	173866047	+	RP5-1148A21.3|hela|ENSG00000234741|dwEE	chr1	173865368	173865393	GEMIN5|K562	25
chr1	173865047	173866047	+	RP5-1148A21.3|hela|ENSG00000234741|dwEE	chr1	173865149	173865196	EIF3D|HepG2	47
chr1	173865047	173866047	+	RP5-1148A21.3|hela|ENSG00000234741|dwEE	chr1	173866016	173866023	SUPV3L1|HepG2	7
chr1	173865047	173866047	+	RP5-1148A21.3|hela|ENSG00000234741|dwEE	chr1	173865550	173865557	BUD13|K562	7
chr1	173865047	173866047	+	RP5-1148A21.3|hela|ENSG00000234741|dwEE	chr1	173865363	173865406	U2AF1|K562	43
chr1	173865047	173866047	+	RP5-1148A21.3|hela|ENSG00000234741|dwEE	chr1	173865260	173865283	RBM15|K562	23
chr1	173865047	173866047	+	RP5-1148A21.3|hela|ENSG00000234741|dwEE	chr1	173865995	173866023	IGF2BP3|HepG2	28
chr1	173865047	173866047	+	RP5-1148A21.3|hela|ENSG00000234741|dwEE	chr1	173865262	173865295	SF3B4|HepG2	33
chr1	173865047	173866047	+	RP5-1148A21.3|hela|ENSG00000234741|dwEE	chr1	173865999	173866016	ZNF622|K562	17
chr1	173865047	173866047	+	RP5-1148A21.3|hela|ENSG00000234741|dwEE	chr1	173865641	173865645	NOLC1|HepG2	4
chr1	173865047	173866047	+	RP5-1148A21.3|hela|ENSG00000234741|dwEE	chr1	173865845	173866002	CPSF1|HEK293	157
chr1	173865047	173866047	+	RP5-1148A21.3|hela|ENSG00000234741|dwEE	chr1	173865378	173865402	LSM11|HepG2	24
chr1	173865047	173866047	+	RP5-1148A21.3|hela|ENSG00000234741|dwEE	chr1	173865636	173865679	RBFOX2|K562	43
chr1	173865047	173866047	+	RP5-1148A21.3|hela|ENSG00000234741|dwEE	chr1	173865633	173865635	NOLC1|HepG2	2
chr1	173865047	173866047	+	RP5-1148A21.3|hela|ENSG00000234741|dwEE	chr1	173865189	173865198	BUD13|K562	9
chr1	173865047	173866047	+	RP5-1148A21.3|hela|ENSG00000234741|dwEE	chr1	173865970	173866013	DGCR8|K562	43
chr1	173865047	173866047	+	RP5-1148A21.3|hela|ENSG00000234741|dwEE	chr1	173865349	173865358	NONO|K562	9
chr1	173865047	173866047	+	RP5-1148A21.3|hela|ENSG00000234741|dwEE	chr1	173865854	173865861	U2AF2|K562	7
chr1	173865047	173866047	+	RP5-1148A21.3|hela|ENSG00000234741|dwEE	chr1	173865541	173865547	DDX55|K562	6
chr1	173865047	173866047	+	RP5-1148A21.3|hela|ENSG00000234741|dwEE	chr1	173865170	173865172	U2AF1|HepG2	2
chr1	173865047	173866047	+	RP5-1148A21.3|hela|ENSG00000234741|dwEE	chr1	173865353	173865412	FKBP4|HepG2	59
chr1	173865047	173866047	+	RP5-1148A21.3|hela|ENSG00000234741|dwEE	chr1	173865159	173865197	HNRNPC|HepG2	38
chr1	173865047	173866047	+	RP5-1148A21.3|hela|ENSG00000234741|dwEE	chr1	173865352	173865430	XRCC6|K562	78
chr1	173865047	173866047	+	RP5-1148A21.3|hela|ENSG00000234741|dwEE	chr1	173865263	173865272	GEMIN5|K562	9
chr1	173865047	173866047	+	RP5-1148A21.3|hela|ENSG00000234741|dwEE	chr1	173865845	173866002	PTBP1|HEK293T	157
chr1	173865047	173866047	+	RP5-1148A21.3|hela|ENSG00000234741|dwEE	chr1	173865861	173865884	DGCR8|K562	23
chr1	173865047	173866047	+	RP5-1148A21.3|hela|ENSG00000234741|dwEE	chr1	173865965	173865990	NPM1|K562	25
chr1	173865047	173866047	+	RP5-1148A21.3|hela|ENSG00000234741|dwEE	chr1	173865978	173866027	BCCIP|HepG2	49
chr1	173865047	173866047	+	RP5-1148A21.3|hela|ENSG00000234741|dwEE	chr1	173865993	173866024	HNRNPL|K562	31
chr1	173865047	173866047	+	RP5-1148A21.3|hela|ENSG00000234741|dwEE	chr1	173865163	173865194	DDX24|K562	31
chr1	173865047	173866047	+	RP5-1148A21.3|hela|ENSG00000234741|dwEE	chr1	173865160	173865195	CSTF2|HepG2	35
chr1	173865047	173866047	+	RP5-1148A21.3|hela|ENSG00000234741|dwEE	chr1	173865350	173865375	FTO|K562	25
chr1	173865047	173866047	+	RP5-1148A21.3|hela|ENSG00000234741|dwEE	chr1	173865903	173865925	SF3B4|K562	22
chr1	173865047	173866047	+	RP5-1148A21.3|hela|ENSG00000234741|dwEE	chr1	173865929	173865943	SND1|HepG2	14
chr1	173865047	173866047	+	RP5-1148A21.3|hela|ENSG00000234741|dwEE	chr1	173865359	173865425	BCCIP|HepG2	66
chr1	173865047	173866047	+	RP5-1148A21.3|hela|ENSG00000234741|dwEE	chr1	173865361	173865416	SAFB2|K562	55
chr1	173865047	173866047	+	RP5-1148A21.3|hela|ENSG00000234741|dwEE	chr1	173865507	173865534	DDX6|K562	27
chr1	173865047	173866047	+	RP5-1148A21.3|hela|ENSG00000234741|dwEE	chr1	173865173	173865199	TIAL1|K562	26
chr1	173865047	173866047	+	RP5-1148A21.3|hela|ENSG00000234741|dwEE	chr1	173865145	173865182	CSTF2|HeLa	37
chr1	173865047	173866047	+	RP5-1148A21.3|hela|ENSG00000234741|dwEE	chr1	173865627	173865655	SND1|K562	28
chr1	173865047	173866047	+	RP5-1148A21.3|hela|ENSG00000234741|dwEE	chr1	173865983	173866009	RBFOX2|K562	26
chr1	173865047	173866047	+	RP5-1148A21.3|hela|ENSG00000234741|dwEE	chr1	173865350	173865422	QKI|K562	72
chr1	173865047	173866047	+	RP5-1148A21.3|hela|ENSG00000234741|dwEE	chr1	173865357	173865414	AGGF1|HepG2	57
chr1	173865047	173866047	+	RP5-1148A21.3|hela|ENSG00000234741|dwEE	chr1	173865251	173865276	LARP4|HepG2	25
chr1	173865047	173866047	+	RP5-1148A21.3|hela|ENSG00000234741|dwEE	chr1	173865505	173865531	TIA1|HepG2	26
chr1	173865047	173866047	+	RP5-1148A21.3|hela|ENSG00000234741|dwEE	chr1	173865350	173865413	METAP2|K562	63
chr1	173865047	173866047	+	RP5-1148A21.3|hela|ENSG00000234741|dwEE	chr1	173865349	173865412	LARP4|K562	63
chr1	173865047	173866047	+	RP5-1148A21.3|hela|ENSG00000234741|dwEE	chr1	173865920	173865940	DDX42|K562	20
chr1	173865047	173866047	+	RP5-1148A21.3|hela|ENSG00000234741|dwEE	chr1	173865589	173865642	CPSF1|HEK293	53
chr1	173865047	173866047	+	RP5-1148A21.3|hela|ENSG00000234741|dwEE	chr1	173865272	173865279	YBX3|K562	7
chr1	173865047	173866047	+	RP5-1148A21.3|hela|ENSG00000234741|dwEE	chr1	173865512	173865519	SRSF1|HepG2	7
chr1	173865047	173866047	+	RP5-1148A21.3|hela|ENSG00000234741|dwEE	chr1	173865965	173866029	NSUN2|K562	64
chr1	173865047	173866047	+	RP5-1148A21.3|hela|ENSG00000234741|dwEE	chr1	173865374	173865411	DGCR8|K562	37
chr1	173865047	173866047	+	RP5-1148A21.3|hela|ENSG00000234741|dwEE	chr1	173865629	173865679	EIF3H|HepG2	50
chr1	173865047	173866047	+	RP5-1148A21.3|hela|ENSG00000234741|dwEE	chr1	173865377	173865423	FASTKD2|K562	46
chr1	173865047	173866047	+	RP5-1148A21.3|hela|ENSG00000234741|dwEE	chr1	173865968	173865979	TRA2A|K562	11
chr1	173865047	173866047	+	RP5-1148A21.3|hela|ENSG00000234741|dwEE	chr1	173865414	173865426	TROVE2|K562	12
chr1	173865047	173866047	+	RP5-1148A21.3|hela|ENSG00000234741|dwEE	chr1	173865354	173865413	GTF2F1|K562	59
chr1	173865047	173866047	+	RP5-1148A21.3|hela|ENSG00000234741|dwEE	chr1	173865629	173865673	EIF3D|HepG2	44
chr1	173865047	173866047	+	RP5-1148A21.3|hela|ENSG00000234741|dwEE	chr1	173865845	173866022	EIF4A3|HeLa	177
chr1	173865047	173866047	+	RP5-1148A21.3|hela|ENSG00000234741|dwEE	chr1	173865242	173865254	LARP4|K562	12
chr1	173865047	173866047	+	RP5-1148A21.3|hela|ENSG00000234741|dwEE	chr1	173865169	173865194	FASTKD2|K562	25
chr1	173865047	173866047	+	RP5-1148A21.3|hela|ENSG00000234741|dwEE	chr1	173865918	173865936	TNRC6A|K562	18
chr1	173865047	173866047	+	RP5-1148A21.3|hela|ENSG00000234741|dwEE	chr1	173865359	173865412	RPS11|K562	53
chr1	173865047	173866047	+	RP5-1148A21.3|hela|ENSG00000234741|dwEE	chr1	173865404	173865446	TIA1|HepG2	42
chr1	173865047	173866047	+	RP5-1148A21.3|hela|ENSG00000234741|dwEE	chr1	173865261	173865275	RBM27|K562	14
chr1	173865047	173866047	+	RP5-1148A21.3|hela|ENSG00000234741|dwEE	chr1	173865973	173866013	TAF15|K562	40
chr1	173865047	173866047	+	RP5-1148A21.3|hela|ENSG00000234741|dwEE	chr1	173865352	173865424	CPSF6|K562	72
chr1	173865047	173866047	+	RP5-1148A21.3|hela|ENSG00000234741|dwEE	chr1	173865147	173865198	SUPV3L1|HepG2	51
chr1	173865047	173866047	+	RP5-1148A21.3|hela|ENSG00000234741|dwEE	chr1	173865971	173866019	TROVE2|HepG2	48
chr1	173865047	173866047	+	RP5-1148A21.3|hela|ENSG00000234741|dwEE	chr1	173865420	173865429	HNRNPUL1|K562	9
chr1	173865047	173866047	+	RP5-1148A21.3|hela|ENSG00000234741|dwEE	chr1	173865862	173865895	PPIG|HepG2	33
chr1	173865047	173866047	+	RP5-1148A21.3|hela|ENSG00000234741|dwEE	chr1	173865732	173865752	KHSRP|K562	20
chr1	173865047	173866047	+	RP5-1148A21.3|hela|ENSG00000234741|dwEE	chr1	173865543	173865547	AGGF1|HepG2	4
chr1	173865047	173866047	+	RP5-1148A21.3|hela|ENSG00000234741|dwEE	chr1	173865984	173866004	PUS1|K562	20
chr1	173865047	173866047	+	RP5-1148A21.3|hela|ENSG00000234741|dwEE	chr1	173865978	173866026	GPKOW|K562	48
chr1	173865047	173866047	+	RP5-1148A21.3|hela|ENSG00000234741|dwEE	chr1	173865979	173866010	RBM27|K562	31
chr1	173865047	173866047	+	RP5-1148A21.3|hela|ENSG00000234741|dwEE	chr1	173865505	173865523	DDX55|K562	18
chr1	173865047	173866047	+	RP5-1148A21.3|hela|ENSG00000234741|dwEE	chr1	173865360	173865405	TARDBP|K562	45
chr1	173865047	173866047	+	RP5-1148A21.3|hela|ENSG00000234741|dwEE	chr1	173865228	173865243	SUB1|HepG2	15
chr1	173865047	173866047	+	RP5-1148A21.3|hela|ENSG00000234741|dwEE	chr1	173865917	173865956	TIA1|HepG2	39
chr1	173865047	173866047	+	RP5-1148A21.3|hela|ENSG00000234741|dwEE	chr1	173865975	173866012	DDX59|HepG2	37
chr1	173865047	173866047	+	RP5-1148A21.3|hela|ENSG00000234741|dwEE	chr1	173865353	173865415	UPF1|K562	62
chr1	173865047	173866047	+	RP5-1148A21.3|hela|ENSG00000234741|dwEE	chr1	173865137	173865172	DDX42|K562	35
chr1	173865047	173866047	+	RP5-1148A21.3|hela|ENSG00000234741|dwEE	chr1	173865350	173865412	TRA2A|HepG2	62
chr1	173865047	173866047	+	RP5-1148A21.3|hela|ENSG00000234741|dwEE	chr1	173865173	173865183	EIF3H|HepG2	10
chr1	173865047	173866047	+	RP5-1148A21.3|hela|ENSG00000234741|dwEE	chr1	173865518	173865535	TAF15|K562	17
chr1	173865047	173866047	+	RP5-1148A21.3|hela|ENSG00000234741|dwEE	chr1	173865968	173866018	FUBP3|HepG2	50
chr1	173865047	173866047	+	RP5-1148A21.3|hela|ENSG00000234741|dwEE	chr1	173866031	173866086	KHSRP|K562	16
chr1	173865047	173866047	+	RP5-1148A21.3|hela|ENSG00000234741|dwEE	chr1	173865358	173865402	HNRNPA2B1|HEK293T	44
chr1	173865047	173866047	+	RP5-1148A21.3|hela|ENSG00000234741|dwEE	chr1	173865628	173865674	DDX3X|K562	46
chr1	173865047	173866047	+	RP5-1148A21.3|hela|ENSG00000234741|dwEE	chr1	173865626	173865683	RBM15|HepG2	57
chr1	173865047	173866047	+	RP5-1148A21.3|hela|ENSG00000234741|dwEE	chr1	173866041	173866062	CSTF2T|HEK293	6
chr1	173865047	173866047	+	RP5-1148A21.3|hela|ENSG00000234741|dwEE	chr1	173865351	173865357	HNRNPA1|HepG2	6
chr1	173865047	173866047	+	RP5-1148A21.3|hela|ENSG00000234741|dwEE	chr1	173865354	173865413	RBM22|K562	59
chr1	173865047	173866047	+	RP5-1148A21.3|hela|ENSG00000234741|dwEE	chr1	173865970	173866017	AARS|K562	47
chr1	173865047	173866047	+	RP5-1148A21.3|hela|ENSG00000234741|dwEE	chr1	173865662	173865670	NOLC1|K562	8
chr1	173865047	173866047	+	RP5-1148A21.3|hela|ENSG00000234741|dwEE	chr1	173865364	173865412	ILF3|HepG2	48
chr1	173865047	173866047	+	RP5-1148A21.3|hela|ENSG00000234741|dwEE	chr1	173865856	173865895	LIN28B|K562	39
chr1	173865047	173866047	+	RP5-1148A21.3|hela|ENSG00000234741|dwEE	chr1	173865631	173865677	RBFOX2|HepG2	46
chr1	173865047	173866047	+	RP5-1148A21.3|hela|ENSG00000234741|dwEE	chr1	173865540	173865544	DDX6|K562	4
chr1	173865047	173866047	+	RP5-1148A21.3|hela|ENSG00000234741|dwEE	chr1	173865845	173866002	CSTF2T|HEK293	157
chr1	173865047	173866047	+	RP5-1148A21.3|hela|ENSG00000234741|dwEE	chr1	173865496	173865532	UCHL5|HepG2	36
chr1	173865047	173866047	+	RP5-1148A21.3|hela|ENSG00000234741|dwEE	chr1	173865154	173865197	RBM15|HepG2	43
chr1	173865047	173866047	+	RP5-1148A21.3|hela|ENSG00000234741|dwEE	chr1	173865152	173865192	SAFB2|K562	40
chr1	173865047	173866047	+	RP5-1148A21.3|hela|ENSG00000234741|dwEE	chr1	173865873	173865884	TIA1|K562	11
chr1	173865047	173866047	+	RP5-1148A21.3|hela|ENSG00000234741|dwEE	chr1	173865924	173865940	IGF2BP1|HepG2	16
chr1	173865047	173866047	+	RP5-1148A21.3|hela|ENSG00000234741|dwEE	chr1	173865352	173865414	TROVE2|K562	62
chr1	173865047	173866047	+	RP5-1148A21.3|hela|ENSG00000234741|dwEE	chr1	173865259	173865279	PPIL4|K562	20
chr1	173865047	173866047	+	RP5-1148A21.3|hela|ENSG00000234741|dwEE	chr1	173865845	173866022	FUS|HEK293	177
chr1	173865047	173866047	+	RP5-1148A21.3|hela|ENSG00000234741|dwEE	chr1	173865623	173865672	DHX30|HepG2	49
chr1	173865047	173866047	+	RP5-1148A21.3|hela|ENSG00000234741|dwEE	chr1	173865626	173865679	PCBP2|HepG2	53
chr1	173865047	173866047	+	RP5-1148A21.3|hela|ENSG00000234741|dwEE	chr1	173865246	173865287	CPSF6|K562	41
chr1	173865047	173866047	+	RP5-1148A21.3|hela|ENSG00000234741|dwEE	chr1	173865625	173865685	AUH|HepG2	60
chr1	173865047	173866047	+	RP5-1148A21.3|hela|ENSG00000234741|dwEE	chr1	173865439	173865523	PRPF8|HepG2	84
chr1	173865047	173866047	+	RP5-1148A21.3|hela|ENSG00000234741|dwEE	chr1	173865243	173865283	FAM120A|K562	40
chr1	173865047	173866047	+	RP5-1148A21.3|hela|ENSG00000234741|dwEE	chr1	173865783	173865809	PRPF8|K562	26
chr1	173865047	173866047	+	RP5-1148A21.3|hela|ENSG00000234741|dwEE	chr1	173865161	173865199	AKAP8L|K562	38
chr1	173865047	173866047	+	RP5-1148A21.3|hela|ENSG00000234741|dwEE	chr1	173865535	173865547	GRWD1|HepG2	12
chr1	173865047	173866047	+	RP5-1148A21.3|hela|ENSG00000234741|dwEE	chr1	173865988	173866007	FTO|K562	19
chr1	173865047	173866047	+	RP5-1148A21.3|hela|ENSG00000234741|dwEE	chr1	173865158	173865200	EFTUD2|HepG2	42
chr1	173865047	173866047	+	RP5-1148A21.3|hela|ENSG00000234741|dwEE	chr1	173865636	173865655	HNRNPA1|K562	19
chr1	173865047	173866047	+	RP5-1148A21.3|hela|ENSG00000234741|dwEE	chr1	173865170	173865177	KHSRP|K562	7
chr1	173865047	173866047	+	RP5-1148A21.3|hela|ENSG00000234741|dwEE	chr1	173865626	173865650	UCHL5|HepG2	24
chr1	173865047	173866047	+	RP5-1148A21.3|hela|ENSG00000234741|dwEE	chr1	173865170	173865175	QKI|HepG2	5
chr1	173865047	173866047	+	RP5-1148A21.3|hela|ENSG00000234741|dwEE	chr1	173865859	173865873	GPKOW|K562	14
chr1	173865047	173866047	+	RP5-1148A21.3|hela|ENSG00000234741|dwEE	chr1	173865169	173865193	SF3A3|HepG2	24
chr1	173865047	173866047	+	RP5-1148A21.3|hela|ENSG00000234741|dwEE	chr1	173865356	173865411	AUH|K562	55
chr1	173865047	173866047	+	RP5-1148A21.3|hela|ENSG00000234741|dwEE	chr1	173865903	173865935	BUD13|K562	32
chr1	173865047	173866047	+	RP5-1148A21.3|hela|ENSG00000234741|dwEE	chr1	173865646	173865693	FUBP1|K562	47
chr1	173865047	173866047	+	RP5-1148A21.3|hela|ENSG00000234741|dwEE	chr1	173865633	173865674	AUH|K562	41
chr1	173865047	173866047	+	RP5-1148A21.3|hela|ENSG00000234741|dwEE	chr1	173865855	173865893	SUB1|HepG2	38
chr1	173865047	173866047	+	RP5-1148A21.3|hela|ENSG00000234741|dwEE	chr1	173865174	173865187	KHDRBS1|K562	13
chr1	173865047	173866047	+	RP5-1148A21.3|hela|ENSG00000234741|dwEE	chr1	173865151	173865197	TIA1|HepG2	46
chr1	173865047	173866047	+	RP5-1148A21.3|hela|ENSG00000234741|dwEE	chr1	173865865	173865884	ZRANB2|K562	19
chr1	173865047	173866047	+	RP5-1148A21.3|hela|ENSG00000234741|dwEE	chr1	173865244	173865281	U2AF1|K562	37
chr1	173865047	173866047	+	RP5-1148A21.3|hela|ENSG00000234741|dwEE	chr1	173865625	173865677	TRA2A|HepG2	52
chr1	173865047	173866047	+	RP5-1148A21.3|hela|ENSG00000234741|dwEE	chr1	173865982	173866028	RPS3|HepG2	46
chr1	173865047	173866047	+	RP5-1148A21.3|hela|ENSG00000234741|dwEE	chr1	173865358	173865410	AARS|K562	52
chr1	173865047	173866047	+	RP5-1148A21.3|hela|ENSG00000234741|dwEE	chr1	173865514	173865537	ZNF622|K562	23
chr1	173865047	173866047	+	RP5-1148A21.3|hela|ENSG00000234741|dwEE	chr1	173865398	173865441	RBM22|K562	43
chr1	173865047	173866047	+	RP5-1148A21.3|hela|ENSG00000234741|dwEE	chr1	173865632	173865668	GPKOW|K562	36
chr1	173865047	173866047	+	RP5-1148A21.3|hela|ENSG00000234741|dwEE	chr1	173865383	173865402	HNRNPC|HepG2	19
chr1	173865047	173866047	+	RP5-1148A21.3|hela|ENSG00000234741|dwEE	chr1	173865237	173865266	UCHL5|K562	29
chr1	173865047	173866047	+	RP5-1148A21.3|hela|ENSG00000234741|dwEE	chr1	173865861	173865900	U2AF2|K562	39
chr1	173865047	173866047	+	RP5-1148A21.3|hela|ENSG00000234741|dwEE	chr1	173865361	173865412	RBM22|HepG2	51
chr1	173865047	173866047	+	RP5-1148A21.3|hela|ENSG00000234741|dwEE	chr1	173865540	173865546	UCHL5|K562	6
chr1	173865047	173866047	+	RP5-1148A21.3|hela|ENSG00000234741|dwEE	chr1	173865629	173865683	SRSF1|K562	54
chr1	173865047	173866047	+	RP5-1148A21.3|hela|ENSG00000234741|dwEE	chr1	173865164	173865191	EWSR1|K562	27
chr1	173865047	173866047	+	RP5-1148A21.3|hela|ENSG00000234741|dwEE	chr1	173865962	173866009	LIN28B|K562	47
chr1	173865047	173866047	+	RP5-1148A21.3|hela|ENSG00000234741|dwEE	chr1	173865378	173865409	SMNDC1|K562	31
chr1	173865047	173866047	+	RP5-1148A21.3|hela|ENSG00000234741|dwEE	chr1	173865155	173865199	GEMIN5|K562	44
chr1	173865047	173866047	+	RP5-1148A21.3|hela|ENSG00000234741|dwEE	chr1	173865361	173865412	FXR2|K562	51
chr1	173865047	173866047	+	RP5-1148A21.3|hela|ENSG00000234741|dwEE	chr1	173865909	173865953	SF3B4|HepG2	44
chr1	173865047	173866047	+	RP5-1148A21.3|hela|ENSG00000234741|dwEE	chr1	173865650	173865675	GEMIN5|K562	25
chr1	173865047	173866047	+	RP5-1148A21.3|hela|ENSG00000234741|dwEE	chr1	173865913	173865943	DGCR8|K562	30
chr1	173865047	173866047	+	RP5-1148A21.3|hela|ENSG00000234741|dwEE	chr1	173865159	173865195	NONO|K562	36
chr1	173865047	173866047	+	RP5-1148A21.3|hela|ENSG00000234741|dwEE	chr1	173865633	173865679	YWHAG|K562	46
chr1	173865047	173866047	+	RP5-1148A21.3|hela|ENSG00000234741|dwEE	chr1	173865243	173865283	TIA1|K562	40
chr1	173865047	173866047	+	RP5-1148A21.3|hela|ENSG00000234741|dwEE	chr1	173865856	173865888	FASTKD2|HepG2	32
chr1	173865047	173866047	+	RP5-1148A21.3|hela|ENSG00000234741|dwEE	chr1	173865359	173865412	HNRNPU|K562	53
chr1	173865047	173866047	+	RP5-1148A21.3|hela|ENSG00000234741|dwEE	chr1	173865346	173865410	LSM11|K562	64
chr1	173865047	173866047	+	RP5-1148A21.3|hela|ENSG00000234741|dwEE	chr1	173865540	173865546	HNRNPU|K562	6
chr1	173865047	173866047	+	RP5-1148A21.3|hela|ENSG00000234741|dwEE	chr1	173865154	173865196	TBRG4|HepG2	42
chr1	173865047	173866047	+	RP5-1148A21.3|hela|ENSG00000234741|dwEE	chr1	173865961	173866027	TARDBP|K562	66
chr1	173865047	173866047	+	RP5-1148A21.3|hela|ENSG00000234741|dwEE	chr1	173865622	173865653	ZRANB2|K562	31
chr1	173865047	173866047	+	RP5-1148A21.3|hela|ENSG00000234741|dwEE	chr1	173865976	173866011	TBRG4|K562	35
chr1	173865047	173866047	+	RP5-1148A21.3|hela|ENSG00000234741|dwEE	chr1	173865248	173865265	HNRNPA1|K562	17
chr1	173865047	173866047	+	RP5-1148A21.3|hela|ENSG00000234741|dwEE	chr1	173865631	173865684	AKAP8L|K562	53
chr1	173865047	173866047	+	RP5-1148A21.3|hela|ENSG00000234741|dwEE	chr1	173865970	173865977	HLTF|K562	7
chr1	173865047	173866047	+	RP5-1148A21.3|hela|ENSG00000234741|dwEE	chr1	173865229	173865242	HLTF|K562	13
chr1	173865047	173866047	+	RP5-1148A21.3|hela|ENSG00000234741|dwEE	chr1	173865862	173865884	AGGF1|HepG2	22
chr1	173865047	173866047	+	RP5-1148A21.3|hela|ENSG00000234741|dwEE	chr1	173865488	173865537	SRSF1|K562	49
chr1	173865047	173866047	+	RP5-1148A21.3|hela|ENSG00000234741|dwEE	chr1	173865868	173865884	GEMIN5|K562	16
chr1	173865047	173866047	+	RP5-1148A21.3|hela|ENSG00000234741|dwEE	chr1	173865631	173865686	AKAP8L|K562	55
chr1	173865047	173866047	+	RP5-1148A21.3|hela|ENSG00000234741|dwEE	chr1	173865976	173866014	NONO|K562	38
chr1	173865047	173866047	+	RP5-1148A21.3|hela|ENSG00000234741|dwEE	chr1	173865860	173865882	TARDBP|K562	22
chr1	173865047	173866047	+	RP5-1148A21.3|hela|ENSG00000234741|dwEE	chr1	173865820	173865846	PRPF8|K562	26
chr1	173865047	173866047	+	RP5-1148A21.3|hela|ENSG00000234741|dwEE	chr1	173865412	173865423	HNRNPA1|HepG2	11
chr1	173865047	173866047	+	RP5-1148A21.3|hela|ENSG00000234741|dwEE	chr1	173865504	173865529	FAM120A|K562	25
chr1	173865047	173866047	+	RP5-1148A21.3|hela|ENSG00000234741|dwEE	chr1	173865987	173866016	DKC1|HepG2	29
chr1	173865047	173866047	+	RP5-1148A21.3|hela|ENSG00000234741|dwEE	chr1	173865626	173865659	HNRNPU|HepG2	33
chr1	173865047	173866047	+	RP5-1148A21.3|hela|ENSG00000234741|dwEE	chr1	173865187	173865198	GPKOW|K562	11
chr1	173865047	173866047	+	RP5-1148A21.3|hela|ENSG00000234741|dwEE	chr1	173866001	173866020	TNRC6A|K562	19
chr1	173865047	173866047	+	RP5-1148A21.3|hela|ENSG00000234741|dwEE	chr1	173865625	173865675	HLTF|K562	50
chr1	173865047	173866047	+	RP5-1148A21.3|hela|ENSG00000234741|dwEE	chr1	173865357	173865412	TAF15|HepG2	55
chr1	173865047	173866047	+	RP5-1148A21.3|hela|ENSG00000234741|dwEE	chr1	173865355	173865410	LIN28B|K562	55
chr1	173865047	173866047	+	RP5-1148A21.3|hela|ENSG00000234741|dwEE	chr1	173865142	173865149	EFTUD2|K562	7
chr1	173865047	173866047	+	RP5-1148A21.3|hela|ENSG00000234741|dwEE	chr1	173865234	173865284	EIF4G2|K562	50
chr1	173865047	173866047	+	RP5-1148A21.3|hela|ENSG00000234741|dwEE	chr1	173865651	173865670	TNRC6A|K562	19
chr1	173865047	173866047	+	RP5-1148A21.3|hela|ENSG00000234741|dwEE	chr1	173865631	173865684	XRCC6|K562	53
chr1	173865047	173866047	+	RP5-1148A21.3|hela|ENSG00000234741|dwEE	chr1	173865639	173865673	NONO|K562	34
chr1	173865047	173866047	+	RP5-1148A21.3|hela|ENSG00000234741|dwEE	chr1	173865247	173865282	UPF1|K562	35
chr1	173865047	173866047	+	RP5-1148A21.3|hela|ENSG00000234741|dwEE	chr1	173865972	173865998	AGGF1|HepG2	26
chr1	173865047	173866047	+	RP5-1148A21.3|hela|ENSG00000234741|dwEE	chr1	173865230	173865240	BUD13|K562	10
chr1	173865047	173866047	+	RP5-1148A21.3|hela|ENSG00000234741|dwEE	chr1	173865144	173865177	EIF4G2|K562	33
chr1	173865047	173866047	+	RP5-1148A21.3|hela|ENSG00000234741|dwEE	chr1	173865854	173865937	BUD13|HepG2	83
chr1	173865047	173866047	+	RP5-1148A21.3|hela|ENSG00000234741|dwEE	chr1	173865358	173865415	SLBP|K562	57
chr1	173865047	173866047	+	RP5-1148A21.3|hela|ENSG00000234741|dwEE	chr1	173865350	173865398	RBM22|K562	48
chr1	173865047	173866047	+	RP5-1148A21.3|hela|ENSG00000234741|dwEE	chr1	173865250	173865283	FMR1|K562	33
chr1	173865047	173866047	+	RP5-1148A21.3|hela|ENSG00000234741|dwEE	chr1	173865636	173865658	BUD13|K562	22
chr1	173865047	173866047	+	RP5-1148A21.3|hela|ENSG00000234741|dwEE	chr1	173865871	173865891	YBX3|K562	20
chr1	173865047	173866047	+	RP5-1148A21.3|hela|ENSG00000234741|dwEE	chr1	173865990	173866013	GTF2F1|K562	23
chr1	173865047	173866047	+	RP5-1148A21.3|hela|ENSG00000234741|dwEE	chr1	173865430	173865463	PRPF8|K562	33
chr1	173865047	173866047	+	RP5-1148A21.3|hela|ENSG00000234741|dwEE	chr1	173865369	173865425	FAM120A|HepG2	56
chr1	173865047	173866047	+	RP5-1148A21.3|hela|ENSG00000234741|dwEE	chr1	173865234	173865284	HNRNPU|K562	50
chr1	173865047	173866047	+	RP5-1148A21.3|hela|ENSG00000234741|dwEE	chr1	173865967	173865977	UCHL5|K562	10
chr1	173865047	173866047	+	RP5-1148A21.3|hela|ENSG00000234741|dwEE	chr1	173865918	173865944	ILF3|HepG2	26
chr1	173865047	173866047	+	RP5-1148A21.3|hela|ENSG00000234741|dwEE	chr1	173865826	173865849	PRPF8|K562	23
chr1	173865047	173866047	+	RP5-1148A21.3|hela|ENSG00000234741|dwEE	chr1	173865626	173865681	TAF15|HepG2	55
chr1	173865047	173866047	+	RP5-1148A21.3|hela|ENSG00000234741|dwEE	chr1	173865966	173866026	TROVE2|HepG2	60
chr1	173865047	173866047	+	RP5-1148A21.3|hela|ENSG00000234741|dwEE	chr1	173865504	173865533	UPF1|K562	29
chr1	173865047	173866047	+	RP5-1148A21.3|hela|ENSG00000234741|dwEE	chr1	173865401	173865410	ZNF622|K562	9
chr1	173865047	173866047	+	RP5-1148A21.3|hela|ENSG00000234741|dwEE	chr1	173865976	173866016	RBM15|HepG2	40
chr1	173865047	173866047	+	RP5-1148A21.3|hela|ENSG00000234741|dwEE	chr1	173865834	173865898	FUS|K562	64
chr1	173865047	173866047	+	RP5-1148A21.3|hela|ENSG00000234741|dwEE	chr1	173865521	173865534	YBX3|K562	13
chr1	173865047	173866047	+	RP5-1148A21.3|hela|ENSG00000234741|dwEE	chr1	173865654	173865668	CSTF2T|K562	14
chr1	173865047	173866047	+	RP5-1148A21.3|hela|ENSG00000234741|dwEE	chr1	173865256	173865274	U2AF1|K562	18
chr1	173865047	173866047	+	RP5-1148A21.3|hela|ENSG00000234741|dwEE	chr1	173865361	173865396	IGF2BP2|K562	35
chr1	173865047	173866047	+	RP5-1148A21.3|hela|ENSG00000234741|dwEE	chr1	173865348	173865412	GTF2F1|K562	64
chr1	173865047	173866047	+	RP5-1148A21.3|hela|ENSG00000234741|dwEE	chr1	173865186	173865197	RBM22|HepG2	11
chr1	173865047	173866047	+	RP5-1148A21.3|hela|ENSG00000234741|dwEE	chr1	173865981	173866028	RPS3|K562	47
chr1	173865047	173866047	+	RP5-1148A21.3|hela|ENSG00000234741|dwEE	chr1	173865983	173866031	XRCC6|K562	48
chr1	173865047	173866047	+	RP5-1148A21.3|hela|ENSG00000234741|dwEE	chr1	173865967	173866006	XPO5|HepG2	39
chr1	173865047	173866047	+	RP5-1148A21.3|hela|ENSG00000234741|dwEE	chr1	173865989	173866023	RBM15|K562	34
chr1	173865047	173866047	+	RP5-1148A21.3|hela|ENSG00000234741|dwEE	chr1	173865357	173865426	FASTKD2|HepG2	69
chr1	173865047	173866047	+	RP5-1148A21.3|hela|ENSG00000234741|dwEE	chr1	173865650	173865665	HNRNPL|K562	15
chr1	173865047	173866047	+	RP5-1148A21.3|hela|ENSG00000234741|dwEE	chr1	173865637	173865681	FKBP4|HepG2	44
chr1	173865047	173866047	+	RP5-1148A21.3|hela|ENSG00000234741|dwEE	chr1	173865347	173865418	QKI|K562	71
chr1	173865047	173866047	+	RP5-1148A21.3|hela|ENSG00000234741|dwEE	chr1	173865352	173865379	METAP2|K562	27
chr1	173865047	173866047	+	RP5-1148A21.3|hela|ENSG00000234741|dwEE	chr1	173865237	173865283	TIA1|K562	46
chr1	173865047	173866047	+	RP5-1148A21.3|hela|ENSG00000234741|dwEE	chr1	173865225	173865262	CPSF6|HEK293	37
chr1	173865047	173866047	+	RP5-1148A21.3|hela|ENSG00000234741|dwEE	chr1	173865261	173865276	NCBP2|K562	15
chr1	173865047	173866047	+	RP5-1148A21.3|hela|ENSG00000234741|dwEE	chr1	173865167	173865192	DHX30|HepG2	25
chr1	173865047	173866047	+	RP5-1148A21.3|hela|ENSG00000234741|dwEE	chr1	173865169	173865195	PCBP2|HepG2	26
chr1	173865047	173866047	+	RP5-1148A21.3|hela|ENSG00000234741|dwEE	chr1	173865509	173865534	EFTUD2|HepG2	25
chr1	173865047	173866047	+	RP5-1148A21.3|hela|ENSG00000234741|dwEE	chr1	173865927	173865946	XRN2|K562	19
chr1	173865047	173866047	+	RP5-1148A21.3|hela|ENSG00000234741|dwEE	chr1	173865862	173865903	SF3B4|K562	41
chr1	173865047	173866047	+	RP5-1148A21.3|hela|ENSG00000234741|dwEE	chr1	173865637	173865681	FXR1|K562	44
chr1	173865047	173866047	+	RP5-1148A21.3|hela|ENSG00000234741|dwEE	chr1	173865535	173865543	NOLC1|K562	8
chr1	173865047	173866047	+	RP5-1148A21.3|hela|ENSG00000234741|dwEE	chr1	173866001	173866032	PRPF8|K562	31
chr1	173865047	173866047	+	RP5-1148A21.3|hela|ENSG00000234741|dwEE	chr1	173865982	173866015	LSM11|HepG2	33
chr1	173865047	173866047	+	RP5-1148A21.3|hela|ENSG00000234741|dwEE	chr1	173865997	173866031	KHSRP|K562	34
chr1	173865047	173866047	+	RP5-1148A21.3|hela|ENSG00000234741|dwEE	chr1	173865155	173865161	SF3B4|K562	6
chr1	173865047	173866047	+	RP5-1148A21.3|hela|ENSG00000234741|dwEE	chr1	173865364	173865369	SMNDC1|K562	5
chr1	173865047	173866047	+	RP5-1148A21.3|hela|ENSG00000234741|dwEE	chr1	173865370	173865385	NOLC1|HepG2	15
chr1	173865047	173866047	+	RP5-1148A21.3|hela|ENSG00000234741|dwEE	chr1	173865378	173865415	TROVE2|HepG2	37
chr1	173865047	173866047	+	RP5-1148A21.3|hela|ENSG00000234741|dwEE	chr1	173865623	173865680	TROVE2|HepG2	57
chr1	173865047	173866047	+	RP5-1148A21.3|hela|ENSG00000234741|dwEE	chr1	173865627	173865679	GTF2F1|HepG2	52
chr1	173865047	173866047	+	RP5-1148A21.3|hela|ENSG00000234741|dwEE	chr1	173865845	173866002	FBL|HEK293	157
chr1	173865047	173866047	+	RP5-1148A21.3|hela|ENSG00000234741|dwEE	chr1	173865854	173865864	BUD13|K562	10
chr1	173865047	173866047	+	RP5-1148A21.3|hela|ENSG00000234741|dwEE	chr1	173865157	173865196	CSTF2|HepG2	39
chr1	173865047	173866047	+	RP5-1148A21.3|hela|ENSG00000234741|dwEE	chr1	173865238	173865289	BUD13|K562	51
chr1	173865047	173866047	+	RP5-1148A21.3|hela|ENSG00000234741|dwEE	chr1	173865357	173865415	RBM15|K562	58
chr1	173865047	173866047	+	RP5-1148A21.3|hela|ENSG00000234741|dwEE	chr1	173865362	173865425	FKBP4|HepG2	63
chr1	173865047	173866047	+	RP5-1148A21.3|hela|ENSG00000234741|dwEE	chr1	173865164	173865175	FAM120A|HepG2	11
chr1	173865047	173866047	+	RP5-1148A21.3|hela|ENSG00000234741|dwEE	chr1	173865589	173865642	ELAVL1|HEK293	53
chr1	173865047	173866047	+	RP5-1148A21.3|hela|ENSG00000234741|dwEE	chr1	173865265	173865274	CSTF2T|K562	9
chr1	173865047	173866047	+	RP5-1148A21.3|hela|ENSG00000234741|dwEE	chr1	173865359	173865396	FMR1|K562	37
chr1	173865047	173866047	+	RP5-1148A21.3|hela|ENSG00000234741|dwEE	chr1	173865508	173865531	HNRNPU|K562	23
chr1	173865047	173866047	+	RP5-1148A21.3|hela|ENSG00000234741|dwEE	chr1	173865364	173865424	RBM15|HepG2	60
chr1	173865047	173866047	+	RP5-1148A21.3|hela|ENSG00000234741|dwEE	chr1	173865372	173865405	SF3B4|HepG2	33
chr1	173865047	173866047	+	RP5-1148A21.3|hela|ENSG00000234741|dwEE	chr1	173865266	173865278	SRSF1|K562	12
chr1	173865047	173866047	+	RP5-1148A21.3|hela|ENSG00000234741|dwEE	chr1	173865642	173865658	TIA1|HepG2	16
chr1	173865047	173866047	+	RP5-1148A21.3|hela|ENSG00000234741|dwEE	chr1	173865589	173865642	AGO2|HEK293	53
chr1	173865047	173866047	+	RP5-1148A21.3|hela|ENSG00000234741|dwEE	chr1	173865155	173865192	KHSRP|K562	37
chr1	173865047	173866047	+	RP5-1148A21.3|hela|ENSG00000234741|dwEE	chr1	173865364	173865420	HNRNPL|K562	56
chr1	173865047	173866047	+	RP5-1148A21.3|hela|ENSG00000234741|dwEE	chr1	173865353	173865421	EWSR1|K562	68
chr1	173865047	173866047	+	RP5-1148A21.3|hela|ENSG00000234741|dwEE	chr1	173865987	173866029	RPS3|K562	42
chr1	173865047	173866047	+	RP5-1148A21.3|hela|ENSG00000234741|dwEE	chr1	173865994	173865996	NOLC1|HepG2	2
chr1	173865047	173866047	+	RP5-1148A21.3|hela|ENSG00000234741|dwEE	chr1	173865624	173865677	RPS3|K562	53
chr1	173865047	173866047	+	RP5-1148A21.3|hela|ENSG00000234741|dwEE	chr1	173865521	173865529	DDX24|K562	8
chr1	173865047	173866047	+	RP5-1148A21.3|hela|ENSG00000234741|dwEE	chr1	173865153	173865161	GPKOW|K562	8
chr1	173865047	173866047	+	RP5-1148A21.3|hela|ENSG00000234741|dwEE	chr1	173865154	173865198	GRWD1|HepG2	44
chr1	173865047	173866047	+	RP5-1148A21.3|hela|ENSG00000234741|dwEE	chr1	173865965	173866030	SFPQ|HepG2	65
chr1	173865047	173866047	+	RP5-1148A21.3|hela|ENSG00000234741|dwEE	chr1	173865537	173865547	PRPF8|K562	10
chr1	173865047	173866047	+	RP5-1148A21.3|hela|ENSG00000234741|dwEE	chr1	173865155	173865195	FAM120A|K562	40
chr1	173865047	173866047	+	RP5-1148A21.3|hela|ENSG00000234741|dwEE	chr1	173865412	173865443	EFTUD2|K562	31
chr1	173865047	173866047	+	RP5-1148A21.3|hela|ENSG00000234741|dwEE	chr1	173865162	173865189	RBM15|K562	27
chr1	173865047	173866047	+	RP5-1148A21.3|hela|ENSG00000234741|dwEE	chr1	173865637	173865672	UCHL5|HepG2	35
chr1	173865047	173866047	+	RP5-1148A21.3|hela|ENSG00000234741|dwEE	chr1	173865155	173865196	LSM11|HepG2	41
chr1	173865047	173866047	+	RP5-1148A21.3|hela|ENSG00000234741|dwEE	chr1	173865639	173865671	SRSF7|K562	32
chr1	173865047	173866047	+	RP5-1148A21.3|hela|ENSG00000234741|dwEE	chr1	173865901	173865927	XRN2|K562	26
chr1	173865047	173866047	+	RP5-1148A21.3|hela|ENSG00000234741|dwEE	chr1	173865366	173865413	DDX24|K562	47
chr1	173865047	173866047	+	RP5-1148A21.3|hela|ENSG00000234741|dwEE	chr1	173865845	173866002	HNRNPU|HeLa	157
chr1	173865047	173866047	+	RP5-1148A21.3|hela|ENSG00000234741|dwEE	chr1	173865624	173865667	SLTM|HepG2	43
chr1	173865047	173866047	+	RP5-1148A21.3|hela|ENSG00000234741|dwEE	chr1	173865863	173865889	HNRNPL|K562	26
chr1	173865047	173866047	+	RP5-1148A21.3|hela|ENSG00000234741|dwEE	chr1	173865156	173865184	FASTKD2|HepG2	28
chr1	173865047	173866047	+	RP5-1148A21.3|hela|ENSG00000234741|dwEE	chr1	173865966	173866026	DDX24|K562	60
chr1	173865047	173866047	+	RP5-1148A21.3|hela|ENSG00000234741|dwEE	chr1	173865967	173866000	DDX59|HepG2	33
chr1	173865047	173866047	+	RP5-1148A21.3|hela|ENSG00000234741|dwEE	chr1	173865358	173865402	CPSF6|HEK293	44
chr1	173865047	173866047	+	RP5-1148A21.3|hela|ENSG00000234741|dwEE	chr1	173865275	173865283	SUB1|HepG2	8
chr1	173865047	173866047	+	RP5-1148A21.3|hela|ENSG00000234741|dwEE	chr1	173865539	173865547	LIN28B|K562	8
chr1	173865047	173866047	+	RP5-1148A21.3|hela|ENSG00000234741|dwEE	chr1	173865383	173865414	HNRNPUL1|K562	31
chr1	173865047	173866047	+	RP5-1148A21.3|hela|ENSG00000234741|dwEE	chr1	173865845	173866002	TNRC6B|HEK293	157
chr1	173865047	173866047	+	RP5-1148A21.3|hela|ENSG00000234741|dwEE	chr1	173865927	173865945	NONO|K562	18
chr1	173865047	173866047	+	RP5-1148A21.3|hela|ENSG00000234741|dwEE	chr1	173865250	173865277	NOLC1|K562	27
chr1	173865047	173866047	+	RP5-1148A21.3|hela|ENSG00000234741|dwEE	chr1	173865857	173865897	U2AF2|HepG2	40
chr1	173865047	173866047	+	RP5-1148A21.3|hela|ENSG00000234741|dwEE	chr1	173865362	173865414	DDX3X|K562	52
chr1	173865047	173866047	+	RP5-1148A21.3|hela|ENSG00000234741|dwEE	chr1	173865652	173865685	NOLC1|HepG2	33
chr1	173865047	173866047	+	RP5-1148A21.3|hela|ENSG00000234741|dwEE	chr1	173865355	173865363	NOLC1|HepG2	8
chr1	173865047	173866047	+	RP5-1148A21.3|hela|ENSG00000234741|dwEE	chr1	173865786	173865820	PRPF8|K562	34
chr1	173865047	173866047	+	RP5-1148A21.3|hela|ENSG00000234741|dwEE	chr1	173865966	173866022	RPS5|K562	56
chr1	173865047	173866047	+	RP5-1148A21.3|hela|ENSG00000234741|dwEE	chr1	173865842	173865872	EFTUD2|K562	30
chr1	173865047	173866047	+	RP5-1148A21.3|hela|ENSG00000234741|dwEE	chr1	173865413	173865437	TIA1|K562	24
chr1	173865047	173866047	+	RP5-1148A21.3|hela|ENSG00000234741|dwEE	chr1	173865625	173865636	RBFOX2|K562	11
chr1	173865047	173866047	+	RP5-1148A21.3|hela|ENSG00000234741|dwEE	chr1	173866003	173866051	CSTF2T|K562	44
chr1	173865047	173866047	+	RP5-1148A21.3|hela|ENSG00000234741|dwEE	chr1	173865350	173865411	RBM5|HepG2	61
chr1	173865047	173866047	+	RP5-1148A21.3|hela|ENSG00000234741|dwEE	chr1	173865975	173865994	SUPV3L1|HepG2	19
chr1	173865047	173866047	+	RP5-1148A21.3|hela|ENSG00000234741|dwEE	chr1	173865508	173865518	DDX6|K562	10
chr1	173865047	173866047	+	RP5-1148A21.3|hela|ENSG00000234741|dwEE	chr1	173865975	173866023	SRSF7|HepG2	48
chr1	173865047	173866047	+	RP5-1148A21.3|hela|ENSG00000234741|dwEE	chr1	173865356	173865406	GRSF1|HepG2	50
chr1	173865047	173866047	+	RP5-1148A21.3|hela|ENSG00000234741|dwEE	chr1	173865914	173865956	TIA1|HepG2	42
chr1	173865047	173866047	+	RP5-1148A21.3|hela|ENSG00000234741|dwEE	chr1	173865634	173865686	DDX59|HepG2	52
chr1	173865047	173866047	+	RP5-1148A21.3|hela|ENSG00000234741|dwEE	chr1	173865991	173866010	DDX55|K562	19
chr1	173865047	173866047	+	RP5-1148A21.3|hela|ENSG00000234741|dwEE	chr1	173865879	173865882	FAM120A|HepG2	3
chr1	173865047	173866047	+	RP5-1148A21.3|hela|ENSG00000234741|dwEE	chr1	173865156	173865180	ZNF622|K562	24
chr1	173865047	173866047	+	RP5-1148A21.3|hela|ENSG00000234741|dwEE	chr1	173865152	173865196	DDX6|K562	44
chr1	173865047	173866047	+	RP5-1148A21.3|hela|ENSG00000234741|dwEE	chr1	173865631	173865670	METAP2|K562	39
chr1	173865047	173866047	+	RP5-1148A21.3|hela|ENSG00000234741|dwEE	chr1	173865989	173866019	FKBP4|HepG2	30
chr1	173865047	173866047	+	RP5-1148A21.3|hela|ENSG00000234741|dwEE	chr1	173865890	173865934	PUS1|K562	44
chr1	173865047	173866047	+	RP5-1148A21.3|hela|ENSG00000234741|dwEE	chr1	173865626	173865661	SF3B4|HepG2	35
chr1	173865047	173866047	+	RP5-1148A21.3|hela|ENSG00000234741|dwEE	chr1	173865163	173865187	PRPF8|K562	24
chr1	173865047	173866047	+	RP5-1148A21.3|hela|ENSG00000234741|dwEE	chr1	173865519	173865524	RBFOX2|K562	5
chr1	173865047	173866047	+	RP5-1148A21.3|hela|ENSG00000234741|dwEE	chr1	173865369	173865460	KHSRP|K562	91
chr1	173865047	173866047	+	RP5-1148A21.3|hela|ENSG00000234741|dwEE	chr1	173865856	173865900	EFTUD2|HepG2	44
chr1	173865047	173866047	+	RP5-1148A21.3|hela|ENSG00000234741|dwEE	chr1	173865240	173865283	ZNF622|K562	43
chr1	173865047	173866047	+	RP5-1148A21.3|hela|ENSG00000234741|dwEE	chr1	173865626	173865683	LIN28B|HepG2	57
chr1	173865047	173866047	+	RP5-1148A21.3|hela|ENSG00000234741|dwEE	chr1	173865123	173865159	HNRNPC|HepG2	36
chr1	173865047	173866047	+	RP5-1148A21.3|hela|ENSG00000234741|dwEE	chr1	173865623	173865681	SF3B4|K562	58
chr1	173865047	173866047	+	RP5-1148A21.3|hela|ENSG00000234741|dwEE	chr1	173865179	173865198	CDC40|HepG2	19
chr1	173865047	173866047	+	RP5-1148A21.3|hela|ENSG00000234741|dwEE	chr1	173865145	173865182	HNRNPC|HeLa	37
chr1	173865047	173866047	+	RP5-1148A21.3|hela|ENSG00000234741|dwEE	chr1	173865626	173865674	UCHL5|K562	48
chr1	173865047	173866047	+	RP5-1148A21.3|hela|ENSG00000234741|dwEE	chr1	173865873	173865917	SF3B4|HepG2	44
chr1	173865047	173866047	+	RP5-1148A21.3|hela|ENSG00000234741|dwEE	chr1	173865152	173865196	ZNF622|K562	44
chr1	173865047	173866047	+	RP5-1148A21.3|hela|ENSG00000234741|dwEE	chr1	173865856	173865894	DDX6|K562	38
chr1	173865047	173866047	+	RP5-1148A21.3|hela|ENSG00000234741|dwEE	chr1	173865623	173865675	RBM5|HepG2	52
chr1	173865047	173866047	+	RP5-1148A21.3|hela|ENSG00000234741|dwEE	chr1	173865379	173865422	NOLC1|K562	43
chr1	173865047	173866047	+	RP5-1148A21.3|hela|ENSG00000234741|dwEE	chr1	173865623	173865675	HNRNPK|HepG2	52
chr1	173865047	173866047	+	RP5-1148A21.3|hela|ENSG00000234741|dwEE	chr1	173865151	173865197	POLR2G|HepG2	46
chr1	173865047	173866047	+	RP5-1148A21.3|hela|ENSG00000234741|dwEE	chr1	173865967	173866029	XRCC6|HepG2	62
chr1	173865047	173866047	+	RP5-1148A21.3|hela|ENSG00000234741|dwEE	chr1	173865351	173865413	EWSR1|K562	62
chr1	173865047	173866047	+	RP5-1148A21.3|hela|ENSG00000234741|dwEE	chr1	173865969	173866019	QKI|K562	50
chr1	173865047	173866047	+	RP5-1148A21.3|hela|ENSG00000234741|dwEE	chr1	173865845	173865982	CSTF2|HeLa	137
chr1	173865047	173866047	+	RP5-1148A21.3|hela|ENSG00000234741|dwEE	chr1	173865863	173865908	SF3B1|K562	45
chr1	173865047	173866047	+	RP5-1148A21.3|hela|ENSG00000234741|dwEE	chr1	173865969	173866019	PTBP1|K562	50
chr1	173865047	173866047	+	RP5-1148A21.3|hela|ENSG00000234741|dwEE	chr1	173865628	173865664	DHX30|K562	36
chr1	173865047	173866047	+	RP5-1148A21.3|hela|ENSG00000234741|dwEE	chr1	173865976	173866013	SRSF9|HepG2	37
chr1	173865047	173866047	+	RP5-1148A21.3|hela|ENSG00000234741|dwEE	chr1	173865629	173865679	DDX59|HepG2	50
chr1	173865047	173866047	+	RP5-1148A21.3|hela|ENSG00000234741|dwEE	chr1	173865675	173865793	TARDBP|K562	118
chr1	173865047	173866047	+	RP5-1148A21.3|hela|ENSG00000234741|dwEE	chr1	173865365	173865406	HNRNPK|HepG2	41
chr1	173865047	173866047	+	RP5-1148A21.3|hela|ENSG00000234741|dwEE	chr1	173865649	173865670	U2AF2|HepG2	21
chr1	173865047	173866047	+	RP5-1148A21.3|hela|ENSG00000234741|dwEE	chr1	173865965	173866012	GNL3|K562	47
chr1	173865047	173866047	+	RP5-1148A21.3|hela|ENSG00000234741|dwEE	chr1	173865623	173865682	BCCIP|HepG2	59
chr1	173865047	173866047	+	RP5-1148A21.3|hela|ENSG00000234741|dwEE	chr1	173865358	173865402	HNRNPU|HEK293T	44
chr1	173865047	173866047	+	RP5-1148A21.3|hela|ENSG00000234741|dwEE	chr1	173865968	173866024	NKRF|HepG2	56
chr1	173865047	173866047	+	RP5-1148A21.3|hela|ENSG00000234741|dwEE	chr1	173865478	173865508	PRPF8|HepG2	30
chr1	173865047	173866047	+	RP5-1148A21.3|hela|ENSG00000234741|dwEE	chr1	173865862	173865871	YBX3|K562	9
chr1	173865047	173866047	+	RP5-1148A21.3|hela|ENSG00000234741|dwEE	chr1	173865926	173865952	KHSRP|K562	26
chr1	173865047	173866047	+	RP5-1148A21.3|hela|ENSG00000234741|dwEE	chr1	173865229	173865237	UCHL5|K562	8
chr1	173865047	173866047	+	RP5-1148A21.3|hela|ENSG00000234741|dwEE	chr1	173865986	173866023	DROSHA|K562	37
chr1	173865047	173866047	+	RP5-1148A21.3|hela|ENSG00000234741|dwEE	chr1	173865521	173865553	U2AF1|K562	32
chr1	173865047	173866047	+	RP5-1148A21.3|hela|ENSG00000234741|dwEE	chr1	173865639	173865659	GRWD1|HepG2	20
chr1	173865047	173866047	+	RP5-1148A21.3|hela|ENSG00000234741|dwEE	chr1	173865912	173865945	FMR1|K562	33
chr1	173865047	173866047	+	RP5-1148A21.3|hela|ENSG00000234741|dwEE	chr1	173865187	173865196	DDX6|K562	9
chr1	173865047	173866047	+	RP5-1148A21.3|hela|ENSG00000234741|dwEE	chr1	173865362	173865402	DDX42|K562	40
chr1	173865047	173866047	+	RP5-1148A21.3|hela|ENSG00000234741|dwEE	chr1	173865625	173865678	NCBP2|HepG2	53
chr1	173865047	173866047	+	RP5-1148A21.3|hela|ENSG00000234741|dwEE	chr1	173865504	173865537	ZRANB2|K562	33
chr1	173865047	173866047	+	RP5-1148A21.3|hela|ENSG00000234741|dwEE	chr1	173865517	173865552	U2AF2|K562	35
chr1	173865047	173866047	+	RP5-1148A21.3|hela|ENSG00000234741|dwEE	chr1	173865998	173866022	AGGF1|K562	24
chr1	173865047	173866047	+	RP5-1148A21.3|hela|ENSG00000234741|dwEE	chr1	173865160	173865197	HNRNPL|K562	37
chr1	173865047	173866047	+	RP5-1148A21.3|hela|ENSG00000234741|dwEE	chr1	173865635	173865660	QKI|K562	25
chr1	173865047	173866047	+	RP5-1148A21.3|hela|ENSG00000234741|dwEE	chr1	173865652	173865671	SMNDC1|K562	19
chr1	173865047	173866047	+	RP5-1148A21.3|hela|ENSG00000234741|dwEE	chr1	173865154	173865182	GTF2F1|K562	28
chr1	173865047	173866047	+	RP5-1148A21.3|hela|ENSG00000234741|dwEE	chr1	173865362	173865409	SLTM|K562	47
chr1	173865047	173866047	+	RP5-1148A21.3|hela|ENSG00000234741|dwEE	chr1	173865358	173865402	CSTF2T|HEK293	44
chr1	173865047	173866047	+	RP5-1148A21.3|hela|ENSG00000234741|dwEE	chr1	173866015	173866028	AUH|HepG2	13
chr1	173865047	173866047	+	RP5-1148A21.3|hela|ENSG00000234741|dwEE	chr1	173865358	173865402	LIN28A|H9	44
chr1	173865047	173866047	+	RP5-1148A21.3|hela|ENSG00000234741|dwEE	chr1	173865154	173865182	RBFOX2|K562	28
chr1	173865047	173866047	+	RP5-1148A21.3|hela|ENSG00000234741|dwEE	chr1	173865655	173865686	DKC1|HepG2	31
chr1	173865047	173866047	+	RP5-1148A21.3|hela|ENSG00000234741|dwEE	chr1	173865246	173865272	YBX3|K562	26
chr1	173865047	173866047	+	RP5-1148A21.3|hela|ENSG00000234741|dwEE	chr1	173865520	173865534	YBX3|K562	14
chr1	173865047	173866047	+	RP5-1148A21.3|hela|ENSG00000234741|dwEE	chr1	173865370	173865378	RBFOX2|K562	8
chr1	173865047	173866047	+	RP5-1148A21.3|hela|ENSG00000234741|dwEE	chr1	173865628	173865669	SLBP|K562	41
chr1	173865047	173866047	+	RP5-1148A21.3|hela|ENSG00000234741|dwEE	chr1	173865983	173866014	AGGF1|K562	31
chr1	173865047	173866047	+	RP5-1148A21.3|hela|ENSG00000234741|dwEE	chr1	173865628	173865675	HNRNPK|HepG2	47
chr1	173865047	173866047	+	RP5-1148A21.3|hela|ENSG00000234741|dwEE	chr1	173865845	173865982	YTHDF2|HeLa	137
chr1	173865047	173866047	+	RP5-1148A21.3|hela|ENSG00000234741|dwEE	chr1	173865845	173866002	FIP1L1|HEK293	157
chr1	173865047	173866047	+	RP5-1148A21.3|hela|ENSG00000234741|dwEE	chr1	173865490	173865504	ZNF622|K562	14
chr1	173865047	173866047	+	RP5-1148A21.3|hela|ENSG00000234741|dwEE	chr1	173865784	173865822	CSTF2|HeLa	38
chr1	173865047	173866047	+	RP5-1148A21.3|hela|ENSG00000234741|dwEE	chr1	173865358	173865406	PTBP1|HepG2	48
chr1	173865047	173866047	+	RP5-1148A21.3|hela|ENSG00000234741|dwEE	chr1	173865625	173865669	FAM120A|HepG2	44
chr1	173865047	173866047	+	RP5-1148A21.3|hela|ENSG00000234741|dwEE	chr1	173865371	173865409	PRPF8|K562	38
chr1	173865047	173866047	+	RP5-1148A21.3|hela|ENSG00000234741|dwEE	chr1	173865228	173865246	HNRNPU|K562	18
chr1	173865047	173866047	+	RP5-1148A21.3|hela|ENSG00000234741|dwEE	chr1	173865350	173865412	SMNDC1|HepG2	62
chr1	173865047	173866047	+	RP5-1148A21.3|hela|ENSG00000234741|dwEE	chr1	173865986	173866006	TRA2A|HepG2	20
chr1	173865047	173866047	+	RP5-1148A21.3|hela|ENSG00000234741|dwEE	chr1	173865635	173865679	SLBP|K562	44
chr1	173865047	173866047	+	RP5-1148A21.3|hela|ENSG00000234741|dwEE	chr1	173865253	173865278	NOLC1|K562	25
chr1	173865047	173866047	+	RP5-1148A21.3|hela|ENSG00000234741|dwEE	chr1	173865866	173865876	DROSHA|K562	10
chr1	173865047	173866047	+	RP5-1148A21.3|hela|ENSG00000234741|dwEE	chr1	173865508	173865541	IGF2BP1|K562	33
chr1	173865047	173866047	+	RP5-1148A21.3|hela|ENSG00000234741|dwEE	chr1	173865355	173865416	PUM2|K562	61
chr1	173865047	173866047	+	RP5-1148A21.3|hela|ENSG00000234741|dwEE	chr1	173865157	173865194	TBRG4|K562	37
chr1	173865047	173866047	+	RP5-1148A21.3|hela|ENSG00000234741|dwEE	chr1	173865459	173865478	PRPF8|HepG2	19
chr1	173865047	173866047	+	RP5-1148A21.3|hela|ENSG00000234741|dwEE	chr1	173865257	173865276	U2AF2|HepG2	19
chr1	173865047	173866047	+	RP5-1148A21.3|hela|ENSG00000234741|dwEE	chr1	173865976	173866021	EWSR1|K562	45
chr1	173865047	173866047	+	RP5-1148A21.3|hela|ENSG00000234741|dwEE	chr1	173865634	173865672	CPSF6|K562	38
chr1	173865047	173866047	+	RP5-1148A21.3|hela|ENSG00000234741|dwEE	chr1	173865355	173865414	PCBP2|HepG2	59
chr1	173865047	173866047	+	RP5-1148A21.3|hela|ENSG00000234741|dwEE	chr1	173865967	173866011	RBM22|K562	44
chr1	173865047	173866047	+	RP5-1148A21.3|hela|ENSG00000234741|dwEE	chr1	173865910	173865942	XRN2|HepG2	32
chr1	173865047	173866047	+	RP5-1148A21.3|hela|ENSG00000234741|dwEE	chr1	173865352	173865358	PTBP1|K562	6
chr1	173865047	173866047	+	RP5-1148A21.3|hela|ENSG00000234741|dwEE	chr1	173865970	173866028	PTBP1|K562	58
chr1	173865047	173866047	+	RP5-1148A21.3|hela|ENSG00000234741|dwEE	chr1	173865638	173865680	RPS11|K562	42
chr1	173865047	173866047	+	RP5-1148A21.3|hela|ENSG00000234741|dwEE	chr1	173865346	173865380	RBFOX2|K562	34
chr1	173865047	173866047	+	RP5-1148A21.3|hela|ENSG00000234741|dwEE	chr1	173865967	173865986	SMNDC1|K562	19
chr1	173865047	173866047	+	RP5-1148A21.3|hela|ENSG00000234741|dwEE	chr1	173865379	173865411	AUH|HepG2	32
chr1	173865047	173866047	+	RP5-1148A21.3|hela|ENSG00000234741|dwEE	chr1	173865664	173865720	HNRNPM|K562	56
chr1	173865047	173866047	+	RP5-1148A21.3|hela|ENSG00000234741|dwEE	chr1	173865162	173865186	TNRC6A|K562	24
chr1	173865047	173866047	+	RP5-1148A21.3|hela|ENSG00000234741|dwEE	chr1	173865864	173865890	PPIL4|K562	26
chr1	173865047	173866047	+	RP5-1148A21.3|hela|ENSG00000234741|dwEE	chr1	173865640	173865675	AARS|K562	35
chr1	173865047	173866047	+	RP5-1148A21.3|hela|ENSG00000234741|dwEE	chr1	173865364	173865370	HNRNPA1|HepG2	6
chr1	173865047	173866047	+	RP5-1148A21.3|hela|ENSG00000234741|dwEE	chr1	173865676	173865683	TROVE2|HepG2	7
chr1	173865047	173866047	+	RP5-1148A21.3|hela|ENSG00000234741|dwEE	chr1	173865629	173865684	RPS3|HepG2	55
chr1	173865047	173866047	+	RP5-1148A21.3|hela|ENSG00000234741|dwEE	chr1	173865478	173865529	TIA1|K562	51
chr1	173865047	173866047	+	RP5-1148A21.3|hela|ENSG00000234741|dwEE	chr1	173865364	173865422	EIF3D|HepG2	58
chr1	173865047	173866047	+	RP5-1148A21.3|hela|ENSG00000234741|dwEE	chr1	173865363	173865402	FAM120A|K562	39
chr1	173865047	173866047	+	RP5-1148A21.3|hela|ENSG00000234741|dwEE	chr1	173865274	173865283	SUB1|HepG2	9
chr1	173865047	173866047	+	RP5-1148A21.3|hela|ENSG00000234741|dwEE	chr1	173865972	173865987	FXR1|K562	15
chr1	173865047	173866047	+	RP5-1148A21.3|hela|ENSG00000234741|dwEE	chr1	173865845	173866022	CPSF6|HEK293	177
chr1	173865047	173866047	+	RP5-1148A21.3|hela|ENSG00000234741|dwEE	chr1	173865249	173865321	EFTUD2|K562	72
chr1	173865047	173866047	+	RP5-1148A21.3|hela|ENSG00000234741|dwEE	chr1	173865505	173865534	TBRG4|HepG2	29
chr1	173865047	173866047	+	RP5-1148A21.3|hela|ENSG00000234741|dwEE	chr1	173865416	173865428	PTBP1|HepG2	12
chr1	173865047	173866047	+	RP5-1148A21.3|hela|ENSG00000234741|dwEE	chr1	173865361	173865407	DGCR8|HepG2	46
chr1	173865047	173866047	+	RP5-1148A21.3|hela|ENSG00000234741|dwEE	chr1	173865152	173865166	DDX55|HepG2	14
chr1	173865047	173866047	+	RP5-1148A21.3|hela|ENSG00000234741|dwEE	chr1	173865627	173865675	DDX3X|HepG2	48
chr1	173865047	173866047	+	RP5-1148A21.3|hela|ENSG00000234741|dwEE	chr1	173865356	173865412	DDX3X|HepG2	56
chr1	173865047	173866047	+	RP5-1148A21.3|hela|ENSG00000234741|dwEE	chr1	173865294	173865313	SF3A3|HepG2	19
chr1	173865047	173866047	+	RP5-1148A21.3|hela|ENSG00000234741|dwEE	chr1	173865511	173865520	YBX3|K562	9
chr1	173865047	173866047	+	RP5-1148A21.3|hela|ENSG00000234741|dwEE	chr1	173865502	173865548	FAM120A|K562	46
chr1	173865047	173866047	+	RP5-1148A21.3|hela|ENSG00000234741|dwEE	chr1	173865961	173866006	LIN28B|K562	45
chr1	173865047	173866047	+	RP5-1148A21.3|hela|ENSG00000234741|dwEE	chr1	173865168	173865190	TARDBP|K562	22
chr1	173865047	173866047	+	RP5-1148A21.3|hela|ENSG00000234741|dwEE	chr1	173865153	173865162	SF3B4|K562	9
chr1	173865047	173866047	+	RP5-1148A21.3|hela|ENSG00000234741|dwEE	chr1	173865365	173865412	GRWD1|HepG2	47
chr1	173865047	173866047	+	RP5-1148A21.3|hela|ENSG00000234741|dwEE	chr1	173865353	173865414	AGGF1|K562	61
chr1	173865047	173866047	+	RP5-1148A21.3|hela|ENSG00000234741|dwEE	chr1	173865857	173865893	DDX24|K562	36
chr1	173865047	173866047	+	RP5-1148A21.3|hela|ENSG00000234741|dwEE	chr1	173865624	173865677	CSTF2|HepG2	53
chr1	173865047	173866047	+	RP5-1148A21.3|hela|ENSG00000234741|dwEE	chr1	173865351	173865378	TROVE2|HepG2	27
chr1	173865047	173866047	+	RP5-1148A21.3|hela|ENSG00000234741|dwEE	chr1	173865356	173865407	NONO|K562	51
chr1	173865047	173866047	+	RP5-1148A21.3|hela|ENSG00000234741|dwEE	chr1	173865369	173865392	ZRANB2|K562	23
chr1	173865047	173866047	+	RP5-1148A21.3|hela|ENSG00000234741|dwEE	chr1	173865364	173865411	NOL12|HepG2	47
chr1	173865047	173866047	+	RP5-1148A21.3|hela|ENSG00000234741|dwEE	chr1	173865354	173865414	DROSHA|K562	60
chr1	173865047	173866047	+	RP5-1148A21.3|hela|ENSG00000234741|dwEE	chr1	173865163	173865191	DDX24|K562	28
chr1	173865047	173866047	+	RP5-1148A21.3|hela|ENSG00000234741|dwEE	chr1	173865528	173865543	DDX55|HepG2	15
chr1	173865047	173866047	+	RP5-1148A21.3|hela|ENSG00000234741|dwEE	chr1	173865651	173865668	DGCR8|K562	17
chr1	173865047	173866047	+	RP5-1148A21.3|hela|ENSG00000234741|dwEE	chr1	173865381	173865413	AUH|HepG2	32
chr1	173865047	173866047	+	RP5-1148A21.3|hela|ENSG00000234741|dwEE	chr1	173865228	173865287	SRSF7|K562	59
chr1	173865047	173866047	+	RP5-1148A21.3|hela|ENSG00000234741|dwEE	chr1	173865362	173865423	PUS1|K562	61
chr1	173865047	173866047	+	RP5-1148A21.3|hela|ENSG00000234741|dwEE	chr1	173865146	173865176	U2AF1|HepG2	30
chr1	173865047	173866047	+	RP5-1148A21.3|hela|ENSG00000234741|dwEE	chr1	173866018	173866026	SRSF1|K562	8
chr1	173865047	173866047	+	RP5-1148A21.3|hela|ENSG00000234741|dwEE	chr1	173865971	173866014	FTO|K562	43
chr1	173865047	173866047	+	RP5-1148A21.3|hela|ENSG00000234741|dwEE	chr1	173865539	173865547	DDX6|K562	8
chr1	173865047	173866047	+	RP5-1148A21.3|hela|ENSG00000234741|dwEE	chr1	173865589	173865642	TIAL1|HeLa	53
chr1	173865047	173866047	+	RP5-1148A21.3|hela|ENSG00000234741|dwEE	chr1	173865845	173866002	MOV10|HEK293	157
chr1	173865047	173866047	+	RP5-1148A21.3|hela|ENSG00000234741|dwEE	chr1	173865971	173866027	SRSF1|HepG2	56
chr1	173865047	173866047	+	RP5-1148A21.3|hela|ENSG00000234741|dwEE	chr1	173865225	173865262	NUDT21|HEK293	37
chr1	173865047	173866047	+	RP5-1148A21.3|hela|ENSG00000234741|dwEE	chr1	173865366	173865408	SRSF7|K562	42
chr1	173865047	173866047	+	RP5-1148A21.3|hela|ENSG00000234741|dwEE	chr1	173865487	173865536	BUD13|K562	49
chr1	173865047	173866047	+	RP5-1148A21.3|hela|ENSG00000234741|dwEE	chr1	173865370	173865401	BUD13|HepG2	31
chr1	173865047	173866047	+	RP5-1148A21.3|hela|ENSG00000234741|dwEE	chr1	173865626	173865679	DDX3X|HepG2	53
chr1	173865047	173866047	+	RP5-1148A21.3|hela|ENSG00000234741|dwEE	chr1	173865149	173865195	LSM11|HepG2	46
chr1	173865047	173866047	+	RP5-1148A21.3|hela|ENSG00000234741|dwEE	chr1	173865507	173865511	YBX3|K562	4
chr1	173865047	173866047	+	RP5-1148A21.3|hela|ENSG00000234741|dwEE	chr1	173865636	173865641	NOLC1|HepG2	5
chr1	173865047	173866047	+	RP5-1148A21.3|hela|ENSG00000234741|dwEE	chr1	173865993	173866003	TAF15|HepG2	10
chr1	173865047	173866047	+	RP5-1148A21.3|hela|ENSG00000234741|dwEE	chr1	173865623	173865675	SRSF7|HepG2	52
chr1	173865047	173866047	+	RP5-1148A21.3|hela|ENSG00000234741|dwEE	chr1	173865507	173865521	YBX3|K562	14
chr1	173865047	173866047	+	RP5-1148A21.3|hela|ENSG00000234741|dwEE	chr1	173865967	173866022	TROVE2|K562	55
chr1	173865047	173866047	+	RP5-1148A21.3|hela|ENSG00000234741|dwEE	chr1	173865634	173865639	SMNDC1|K562	5
chr1	173865047	173866047	+	RP5-1148A21.3|hela|ENSG00000234741|dwEE	chr1	173865863	173865887	EIF4G1|K562	24
chr1	173865047	173866047	+	RP5-1148A21.3|hela|ENSG00000234741|dwEE	chr1	173865247	173865284	HNRNPU|K562	37
chr1	173865047	173866047	+	RP5-1148A21.3|hela|ENSG00000234741|dwEE	chr1	173865627	173865685	NOL12|HepG2	58
chr1	173865047	173866047	+	RP5-1148A21.3|hela|ENSG00000234741|dwEE	chr1	173865854	173865898	U2AF1|K562	44
chr1	173865047	173866047	+	RP5-1148A21.3|hela|ENSG00000234741|dwEE	chr1	173865845	173866022	NUDT21|HEK293	177
chr1	173865047	173866047	+	RP5-1148A21.3|hela|ENSG00000234741|dwEE	chr1	173865509	173865532	ZRANB2|K562	23
chr1	173865047	173866047	+	RP5-1148A21.3|hela|ENSG00000234741|dwEE	chr1	173865513	173865524	AARS|K562	11
chr1	173865047	173866047	+	RP5-1148A21.3|hela|ENSG00000234741|dwEE	chr1	173865855	173865867	IGF2BP2|K562	12
chr1	173865047	173866047	+	RP5-1148A21.3|hela|ENSG00000234741|dwEE	chr1	173865364	173865411	AGGF1|HepG2	47
chr1	173865047	173866047	+	RP5-1148A21.3|hela|ENSG00000234741|dwEE	chr1	173865986	173866020	SRSF7|HepG2	34
chr1	173865047	173866047	+	RP5-1148A21.3|hela|ENSG00000234741|dwEE	chr1	173865258	173865281	U2AF2|HepG2	23
chr1	173865047	173866047	+	RP5-1148A21.3|hela|ENSG00000234741|dwEE	chr1	173865364	173865430	AGGF1|K562	66
chr1	173865047	173866047	+	RP5-1148A21.3|hela|ENSG00000234741|dwEE	chr1	173865161	173865195	TAF15|HepG2	34
chr1	173865047	173866047	+	RP5-1148A21.3|hela|ENSG00000234741|dwEE	chr1	173865362	173865412	U2AF1|HepG2	50
chr1	173865047	173866047	+	RP5-1148A21.3|hela|ENSG00000234741|dwEE	chr1	173865832	173865885	PRPF8|HepG2	53
chr1	173865047	173866047	+	RP5-1148A21.3|hela|ENSG00000234741|dwEE	chr1	173865238	173865269	UCHL5|K562	31
chr1	173865047	173866047	+	RP5-1148A21.3|hela|ENSG00000234741|dwEE	chr1	173865410	173865445	PRPF8|K562	35
chr1	173865047	173866047	+	RP5-1148A21.3|hela|ENSG00000234741|dwEE	chr1	173865623	173865684	XRCC6|HepG2	61
chr1	173865047	173866047	+	RP5-1148A21.3|hela|ENSG00000234741|dwEE	chr1	173865914	173865933	TIA1|K562	19
chr1	173865047	173866047	+	RP5-1148A21.3|hela|ENSG00000234741|dwEE	chr1	173865189	173865197	GPKOW|K562	8
chr1	173865047	173866047	+	RP5-1148A21.3|hela|ENSG00000234741|dwEE	chr1	173865361	173865416	NOL12|HepG2	55
chr1	173865047	173866047	+	RP5-1148A21.3|hela|ENSG00000234741|dwEE	chr1	173865376	173865421	TRA2A|HepG2	45
chr1	173865047	173866047	+	RP5-1148A21.3|hela|ENSG00000234741|dwEE	chr1	173865151	173865191	TIA1|K562	40
chr1	173865047	173866047	+	RP5-1148A21.3|hela|ENSG00000234741|dwEE	chr1	173865242	173865282	IGF2BP1|K562	40
chr1	173865047	173866047	+	RP5-1148A21.3|hela|ENSG00000234741|dwEE	chr1	173865628	173865682	SND1|K562	54
chr1	173865047	173866047	+	RP5-1148A21.3|hela|ENSG00000234741|dwEE	chr1	173865360	173865411	POLR2G|HepG2	51
chr1	173865047	173866047	+	RP5-1148A21.3|hela|ENSG00000234741|dwEE	chr1	173865855	173865893	SRSF1|K562	38
chr1	173865047	173866047	+	RP5-1148A21.3|hela|ENSG00000234741|dwEE	chr1	173865997	173866012	CSTF2T|HepG2	15
chr1	173865047	173866047	+	RP5-1148A21.3|hela|ENSG00000234741|dwEE	chr1	173865626	173865682	FTO|K562	56
chr1	173865047	173866047	+	RP5-1148A21.3|hela|ENSG00000234741|dwEE	chr1	173865161	173865195	RBM5|HepG2	34
chr1	173865047	173866047	+	RP5-1148A21.3|hela|ENSG00000234741|dwEE	chr1	173865351	173865405	DGCR8|K562	54
chr1	173865047	173866047	+	RP5-1148A21.3|hela|ENSG00000234741|dwEE	chr1	173865390	173865428	NOLC1|HepG2	38
chr1	173865047	173866047	+	RP5-1148A21.3|hela|ENSG00000234741|dwEE	chr1	173865655	173865682	SND1|K562	27
chr1	173865047	173866047	+	RP5-1148A21.3|hela|ENSG00000234741|dwEE	chr1	173865845	173866022	EWSR|HEK293	177
chr1	173865047	173866047	+	RP5-1148A21.3|hela|ENSG00000234741|dwEE	chr1	173865967	173866020	LIN28B|HepG2	53
chr1	173865047	173866047	+	RP5-1148A21.3|hela|ENSG00000234741|dwEE	chr1	173865845	173865882	CPSF6|HEK293	37
chr1	173865047	173866047	+	RP5-1148A21.3|hela|ENSG00000234741|dwEE	chr1	173865154	173865186	RBM22|HepG2	32
chr1	173865047	173866047	+	RP5-1148A21.3|hela|ENSG00000234741|dwEE	chr1	173865907	173865934	PRPF8|K562	27
chr1	173865047	173866047	+	RP5-1148A21.3|hela|ENSG00000234741|dwEE	chr1	173865350	173865429	SUGP2|HepG2	79
chr1	173865047	173866047	+	RP5-1148A21.3|hela|ENSG00000234741|dwEE	chr1	173865907	173865954	DDX42|K562	47
chr1	173865047	173866047	+	RP5-1148A21.3|hela|ENSG00000234741|dwEE	chr1	173865922	173865946	DDX6|HepG2	24
chr1	173865047	173866047	+	RP5-1148A21.3|hela|ENSG00000234741|dwEE	chr1	173865228	173865240	PPIG|HepG2	12
chr1	173865047	173866047	+	RP5-1148A21.3|hela|ENSG00000234741|dwEE	chr1	173865996	173866016	GRSF1|HepG2	20
chr1	173865047	173866047	+	RP5-1148A21.3|hela|ENSG00000234741|dwEE	chr1	173865511	173865527	AGGF1|K562	16
chr1	173865047	173866047	+	RP5-1148A21.3|hela|ENSG00000234741|dwEE	chr1	173865279	173865282	YBX3|K562	3
chr1	173865047	173866047	+	RP5-1148A21.3|hela|ENSG00000234741|dwEE	chr1	173865630	173865686	NOL12|HepG2	56
chr1	173865047	173866047	+	RP5-1148A21.3|hela|ENSG00000234741|dwEE	chr1	173865152	173865198	CDC40|HepG2	46
chr1	173865047	173866047	+	RP5-1148A21.3|hela|ENSG00000234741|dwEE	chr1	173865494	173865519	RBM15|K562	25
chr1	173865047	173866047	+	RP5-1148A21.3|hela|ENSG00000234741|dwEE	chr1	173865975	173866023	METAP2|K562	48
chr1	173865047	173866047	+	RP5-1148A21.3|hela|ENSG00000234741|dwEE	chr1	173866010	173866028	DKC1|HepG2	18
chr1	173865047	173866047	+	RP5-1148A21.3|hela|ENSG00000234741|dwEE	chr1	173865984	173866028	XRCC6|K562	44
chr1	173865047	173866047	+	RP5-1148A21.3|hela|ENSG00000234741|dwEE	chr1	173865373	173865398	DDX55|K562	25
chr1	173865047	173866047	+	RP5-1148A21.3|hela|ENSG00000234741|dwEE	chr1	173865845	173866022	FXR2|HEK293	177
chr1	173865047	173866047	+	RP5-1148A21.3|hela|ENSG00000234741|dwEE	chr1	173865623	173865679	FASTKD2|K562	56
chr1	173865047	173866047	+	RP5-1148A21.3|hela|ENSG00000234741|dwEE	chr1	173865923	173865934	U2AF1|HepG2	11
chr1	173865047	173866047	+	RP5-1148A21.3|hela|ENSG00000234741|dwEE	chr1	173865721	173865762	DGCR8|HEK293T	41
chr1	173865047	173866047	+	RP5-1148A21.3|hela|ENSG00000234741|dwEE	chr1	173865636	173865680	RBM15|K562	44
chr1	173865047	173866047	+	RP5-1148A21.3|hela|ENSG00000234741|dwEE	chr1	173865631	173865677	AGGF1|K562	46
chr1	173865047	173866047	+	RP5-1148A21.3|hela|ENSG00000234741|dwEE	chr1	173865845	173866002	AGO2|HEK293S	157
chr1	173865047	173866047	+	RP5-1148A21.3|hela|ENSG00000234741|dwEE	chr1	173865865	173865894	AGGF1|K562	29
chr1	173865047	173866047	+	RP5-1148A21.3|hela|ENSG00000234741|dwEE	chr1	173865980	173866005	IGF2BP3|HepG2	25
chr1	173865047	173866047	+	RP5-1148A21.3|hela|ENSG00000234741|dwEE	chr1	173865352	173865415	SND1|K562	63
chr1	173865047	173866047	+	RP5-1148A21.3|hela|ENSG00000234741|dwEE	chr1	173865640	173865677	LARP4|HepG2	37
chr1	173865047	173866047	+	RP5-1148A21.3|hela|ENSG00000234741|dwEE	chr1	173865638	173865671	LIN28B|K562	33
chr1	173865047	173866047	+	RP5-1148A21.3|hela|ENSG00000234741|dwEE	chr1	173865982	173866027	FKBP4|HepG2	45
chr1	173865047	173866047	+	RP5-1148A21.3|hela|ENSG00000234741|dwEE	chr1	173865979	173866027	GPKOW|K562	48
chr1	173865047	173866047	+	RP5-1148A21.3|hela|ENSG00000234741|dwEE	chr1	173865251	173865284	FMR1|K562	33
chr1	173865047	173866047	+	RP5-1148A21.3|hela|ENSG00000234741|dwEE	chr1	173865462	173865475	PRPF8|K562	13
chr1	173865047	173866047	+	RP5-1148A21.3|hela|ENSG00000234741|dwEE	chr1	173865349	173865410	HLTF|K562	61
chr1	173865047	173866047	+	RP5-1148A21.3|hela|ENSG00000234741|dwEE	chr1	173865355	173865419	TNRC6A|K562	64
chr1	173865047	173866047	+	RP5-1148A21.3|hela|ENSG00000234741|dwEE	chr1	173865634	173865683	BUD13|HepG2	49
chr1	173865047	173866047	+	RP5-1148A21.3|hela|ENSG00000234741|dwEE	chr1	173865971	173866025	AUH|K562	54
chr1	173865047	173866047	+	RP5-1148A21.3|hela|ENSG00000234741|dwEE	chr1	173865157	173865196	SF3A3|HepG2	39
chr1	173865047	173866047	+	RP5-1148A21.3|hela|ENSG00000234741|dwEE	chr1	173865629	173865672	KHDRBS1|K562	43
chr1	173865047	173866047	+	RP5-1148A21.3|hela|ENSG00000234741|dwEE	chr1	173865626	173865667	HNRNPU|HepG2	41
chr1	173865047	173866047	+	RP5-1148A21.3|hela|ENSG00000234741|dwEE	chr1	173865373	173865415	DDX24|K562	42
chr1	173865047	173866047	+	RP5-1148A21.3|hela|ENSG00000234741|dwEE	chr1	173865350	173865412	FUBP3|HepG2	62
chr1	173865047	173866047	+	RP5-1148A21.3|hela|ENSG00000234741|dwEE	chr1	173865627	173865639	U2AF1|HepG2	12
chr1	173865047	173866047	+	RP5-1148A21.3|hela|ENSG00000234741|dwEE	chr1	173865867	173865895	DDX55|K562	28
chr1	173865047	173866047	+	RP5-1148A21.3|hela|ENSG00000234741|dwEE	chr1	173865347	173865412	HNRNPA1|K562	65
chr1	173865047	173866047	+	RP5-1148A21.3|hela|ENSG00000234741|dwEE	chr1	173865230	173865235	BUD13|K562	5
chr1	173865047	173866047	+	RP5-1148A21.3|hela|ENSG00000234741|dwEE	chr1	173865415	173865422	UCHL5|K562	7
chr1	173865047	173866047	+	RP5-1148A21.3|hela|ENSG00000234741|dwEE	chr1	173865634	173865669	DDX6|K562	35
chr1	173865047	173866047	+	RP5-1148A21.3|hela|ENSG00000234741|dwEE	chr1	173865623	173865683	TRA2A|K562	60
chr1	173865047	173866047	+	RP5-1148A21.3|hela|ENSG00000234741|dwEE	chr1	173865621	173865679	DHX30|HepG2	58
chr1	173865047	173866047	+	RP5-1148A21.3|hela|ENSG00000234741|dwEE	chr1	173865363	173865402	BUD13|HepG2	39
chr1	173865047	173866047	+	RP5-1148A21.3|hela|ENSG00000234741|dwEE	chr1	173865361	173865410	EIF3D|HepG2	49
chr1	173865047	173866047	+	RP5-1148A21.3|hela|ENSG00000234741|dwEE	chr1	173865350	173865373	DDX24|K562	23
chr1	173865047	173866047	+	RP5-1148A21.3|hela|ENSG00000234741|dwEE	chr1	173865378	173865417	RBFOX2|K562	39
chr1	173865047	173866047	+	RP5-1148A21.3|hela|ENSG00000234741|dwEE	chr1	173865857	173865893	UCHL5|K562	36
chr1	173865047	173866047	+	RP5-1148A21.3|hela|ENSG00000234741|dwEE	chr1	173865979	173866026	TRA2A|K562	47
chr1	173865047	173866047	+	RP5-1148A21.3|hela|ENSG00000234741|dwEE	chr1	173865352	173865417	NKRF|HepG2	65
chr1	173865047	173866047	+	RP5-1148A21.3|hela|ENSG00000234741|dwEE	chr1	173865507	173865536	DDX24|K562	29
chr1	173865047	173866047	+	RP5-1148A21.3|hela|ENSG00000234741|dwEE	chr1	173865507	173865529	IGF2BP2|K562	22
chr1	173865047	173866047	+	RP5-1148A21.3|hela|ENSG00000234741|dwEE	chr1	173865237	173865282	DDX24|K562	45
chr1	173865047	173866047	+	RP5-1148A21.3|hela|ENSG00000234741|dwEE	chr1	173865372	173865401	GRWD1|HepG2	29
chr1	173865047	173866047	+	RP5-1148A21.3|hela|ENSG00000234741|dwEE	chr1	173865676	173865681	SMNDC1|K562	5
chr1	173865047	173866047	+	RP5-1148A21.3|hela|ENSG00000234741|dwEE	chr1	173865495	173865526	PUS1|K562	31
chr1	211653676	211654676	+	RP5-1148A21.3|hela|ENSG00000227764|dwEE	chr1	211653804	211653838	HNRNPL|HepG2	34
chr1	173865047	173866047	+	RP5-1148A21.3|hela|ENSG00000234741|dwEE	chr1	173865153	173865191	HNRNPUL1|HepG2	38
chr1	173865047	173866047	+	RP5-1148A21.3|hela|ENSG00000234741|dwEE	chr1	173865650	173865678	DDX6|HepG2	28
chr1	173865047	173866047	+	RP5-1148A21.3|hela|ENSG00000234741|dwEE	chr1	173865184	173865197	DDX55|K562	13
chr1	173865047	173866047	+	RP5-1148A21.3|hela|ENSG00000234741|dwEE	chr1	173865975	173866009	HNRNPK|HepG2	34
chr1	173865047	173866047	+	RP5-1148A21.3|hela|ENSG00000234741|dwEE	chr1	173865865	173865934	CDC40|HepG2	69
chr1	173865047	173866047	+	RP5-1148A21.3|hela|ENSG00000234741|dwEE	chr1	173865249	173865281	FXR2|K562	32
chr1	173865047	173866047	+	RP5-1148A21.3|hela|ENSG00000234741|dwEE	chr1	173865873	173865876	UCHL5|HepG2	3
chr1	173865047	173866047	+	RP5-1148A21.3|hela|ENSG00000234741|dwEE	chr1	173865625	173865679	LSM11|K562	54
chr1	173865047	173866047	+	RP5-1148A21.3|hela|ENSG00000234741|dwEE	chr1	173865625	173865642	DKC1|HepG2	17
chr1	173865047	173866047	+	RP5-1148A21.3|hela|ENSG00000234741|dwEE	chr1	173865981	173866029	NKRF|HepG2	48
chr1	173865047	173866047	+	RP5-1148A21.3|hela|ENSG00000234741|dwEE	chr1	173865243	173865260	RBM15|K562	17
chr1	173865047	173866047	+	RP5-1148A21.3|hela|ENSG00000234741|dwEE	chr1	173865350	173865424	PPIL4|K562	74
chr1	173865047	173866047	+	RP5-1148A21.3|hela|ENSG00000234741|dwEE	chr1	173865624	173865673	NPM1|K562	49
chr1	173865047	173866047	+	RP5-1148A21.3|hela|ENSG00000234741|dwEE	chr1	173865349	173865411	KHDRBS1|K562	62
chr1	173865047	173866047	+	RP5-1148A21.3|hela|ENSG00000234741|dwEE	chr1	173865999	173866013	RBFOX2|K562	14
chr1	173865047	173866047	+	RP5-1148A21.3|hela|ENSG00000234741|dwEE	chr1	173865274	173865282	LIN28B|K562	8
chr1	173865047	173866047	+	RP5-1148A21.3|hela|ENSG00000234741|dwEE	chr1	173865987	173866027	RPS5|HepG2	40
chr1	173865047	173866047	+	RP5-1148A21.3|hela|ENSG00000234741|dwEE	chr1	173865350	173865426	CSTF2|HepG2	76
chr1	173865047	173866047	+	RP5-1148A21.3|hela|ENSG00000234741|dwEE	chr1	173865829	173865844	KHSRP|K562	15
chr1	173865047	173866047	+	RP5-1148A21.3|hela|ENSG00000234741|dwEE	chr1	173865180	173865192	SND1|K562	12
chr1	173865047	173866047	+	RP5-1148A21.3|hela|ENSG00000234741|dwEE	chr1	173865236	173865289	XRN2|K562	53
chr1	173865047	173866047	+	RP5-1148A21.3|hela|ENSG00000234741|dwEE	chr1	173865350	173865377	LARP7|HepG2	27
chr1	173865047	173866047	+	RP5-1148A21.3|hela|ENSG00000234741|dwEE	chr1	173865355	173865411	NCBP2|HepG2	56
chr1	173865047	173866047	+	RP5-1148A21.3|hela|ENSG00000234741|dwEE	chr1	173865377	173865394	SF3B4|K562	17
chr1	173865047	173866047	+	RP5-1148A21.3|hela|ENSG00000234741|dwEE	chr1	173865385	173865390	NOLC1|HepG2	5
chr1	173865047	173866047	+	RP5-1148A21.3|hela|ENSG00000234741|dwEE	chr1	173865928	173865932	DDX55|HepG2	4
chr1	173865047	173866047	+	RP5-1148A21.3|hela|ENSG00000234741|dwEE	chr1	173865622	173865656	ZRANB2|K562	34
chr1	173865047	173866047	+	RP5-1148A21.3|hela|ENSG00000234741|dwEE	chr1	173865484	173865523	EFTUD2|K562	39
chr1	173865047	173866047	+	RP5-1148A21.3|hela|ENSG00000234741|dwEE	chr1	173865635	173865639	NOLC1|HepG2	4
chr1	173865047	173866047	+	RP5-1148A21.3|hela|ENSG00000234741|dwEE	chr1	173865632	173865687	DGCR8|K562	55
chr1	173865047	173866047	+	RP5-1148A21.3|hela|ENSG00000234741|dwEE	chr1	173865151	173865184	SLTM|HepG2	33
chr1	173865047	173866047	+	RP5-1148A21.3|hela|ENSG00000234741|dwEE	chr1	173865266	173865278	UCHL5|K562	12
chr1	173865047	173866047	+	RP5-1148A21.3|hela|ENSG00000234741|dwEE	chr1	173865990	173866027	PTBP1|HepG2	37
chr1	173865047	173866047	+	RP5-1148A21.3|hela|ENSG00000234741|dwEE	chr1	173865966	173865987	RPS3|K562	21
chr1	173865047	173866047	+	RP5-1148A21.3|hela|ENSG00000234741|dwEE	chr1	173865371	173865422	CDC40|HepG2	51
chr1	173865047	173866047	+	RP5-1148A21.3|hela|ENSG00000234741|dwEE	chr1	173865236	173865242	YBX3|K562	6
chr1	173865047	173866047	+	RP5-1148A21.3|hela|ENSG00000234741|dwEE	chr1	173865967	173865991	TROVE2|K562	24
chr1	173865047	173866047	+	RP5-1148A21.3|hela|ENSG00000234741|dwEE	chr1	173865352	173865377	TRA2A|K562	25
chr1	173865047	173866047	+	RP5-1148A21.3|hela|ENSG00000234741|dwEE	chr1	173865538	173865547	IGF2BP2|K562	9
chr1	173865047	173866047	+	RP5-1148A21.3|hela|ENSG00000234741|dwEE	chr1	173865256	173865282	FXR2|K562	26
chr1	173865047	173866047	+	RP5-1148A21.3|hela|ENSG00000234741|dwEE	chr1	173865845	173866002	FUS|NA	157
chr1	173865047	173866047	+	RP5-1148A21.3|hela|ENSG00000234741|dwEE	chr1	173865645	173865675	PUS1|K562	30
chr1	173865047	173866047	+	RP5-1148A21.3|hela|ENSG00000234741|dwEE	chr1	173865873	173865892	METAP2|K562	19
chr1	173865047	173866047	+	RP5-1148A21.3|hela|ENSG00000234741|dwEE	chr1	173865966	173865972	EXOSC5|K562	6
chr1	173865047	173866047	+	RP5-1148A21.3|hela|ENSG00000234741|dwEE	chr1	173865153	173865196	DGCR8|K562	43
chr1	173865047	173866047	+	RP5-1148A21.3|hela|ENSG00000234741|dwEE	chr1	173865358	173865402	HNRNPF|HEK293T	44
chr1	173865047	173866047	+	RP5-1148A21.3|hela|ENSG00000234741|dwEE	chr1	173865416	173865425	SF3B4|K562	9
chr1	173865047	173866047	+	RP5-1148A21.3|hela|ENSG00000234741|dwEE	chr1	173865154	173865195	FTO|K562	41
chr1	173865047	173866047	+	RP5-1148A21.3|hela|ENSG00000234741|dwEE	chr1	173865158	173865197	AGGF1|K562	39
chr1	173865047	173866047	+	RP5-1148A21.3|hela|ENSG00000234741|dwEE	chr1	173865243	173865275	TARDBP|K562	32
chr1	173865047	173866047	+	RP5-1148A21.3|hela|ENSG00000234741|dwEE	chr1	173865640	173865669	GRWD1|HepG2	29
chr1	173865047	173866047	+	RP5-1148A21.3|hela|ENSG00000234741|dwEE	chr1	173865845	173865982	CPSF6|HEK293	137
chr1	173865047	173866047	+	RP5-1148A21.3|hela|ENSG00000234741|dwEE	chr1	173865415	173865429	FTO|K562	14
chr1	173865047	173866047	+	RP5-1148A21.3|hela|ENSG00000234741|dwEE	chr1	173865623	173865667	HNRNPM|HepG2	44
chr1	173865047	173866047	+	RP5-1148A21.3|hela|ENSG00000234741|dwEE	chr1	173865971	173866025	SRSF1|K562	54
chr1	173865047	173866047	+	RP5-1148A21.3|hela|ENSG00000234741|dwEE	chr1	173865859	173865892	NOLC1|K562	33
chr1	173865047	173866047	+	RP5-1148A21.3|hela|ENSG00000234741|dwEE	chr1	173865155	173865195	SUGP2|HepG2	40
chr1	173865047	173866047	+	RP5-1148A21.3|hela|ENSG00000234741|dwEE	chr1	173865354	173865410	HNRNPUL1|HepG2	56
chr1	173865047	173866047	+	RP5-1148A21.3|hela|ENSG00000234741|dwEE	chr1	173865378	173865430	PTBP1|K562	52
chr1	173865047	173866047	+	RP5-1148A21.3|hela|ENSG00000234741|dwEE	chr1	173865980	173866030	ILF3|HepG2	50
chr1	173865047	173866047	+	RP5-1148A21.3|hela|ENSG00000234741|dwEE	chr1	173865970	173865981	NKRF|HepG2	11
chr1	173865047	173866047	+	RP5-1148A21.3|hela|ENSG00000234741|dwEE	chr1	173865971	173865982	HLTF|K562	11
chr1	173865047	173866047	+	RP5-1148A21.3|hela|ENSG00000234741|dwEE	chr1	173865990	173866013	U2AF1|K562	23
chr1	173865047	173866047	+	RP5-1148A21.3|hela|ENSG00000234741|dwEE	chr1	173865589	173865642	CPSF6|HEK293	53
chr1	173865047	173866047	+	RP5-1148A21.3|hela|ENSG00000234741|dwEE	chr1	173865625	173865679	SND1|HepG2	54
chr1	173865047	173866047	+	RP5-1148A21.3|hela|ENSG00000234741|dwEE	chr1	173865353	173865425	SFPQ|HepG2	72
chr1	173865047	173866047	+	RP5-1148A21.3|hela|ENSG00000234741|dwEE	chr1	173865863	173865881	PUS1|K562	18
chr1	173865047	173866047	+	RP5-1148A21.3|hela|ENSG00000234741|dwEE	chr1	173865354	173865412	SRSF1|K562	58
chr1	173865047	173866047	+	RP5-1148A21.3|hela|ENSG00000234741|dwEE	chr1	173865263	173865279	YBX3|K562	16
chr1	173865047	173866047	+	RP5-1148A21.3|hela|ENSG00000234741|dwEE	chr1	173865508	173865531	METAP2|K562	23
chr1	173865047	173866047	+	RP5-1148A21.3|hela|ENSG00000234741|dwEE	chr1	173865157	173865196	TAF15|K562	39
chr1	173865047	173866047	+	RP5-1148A21.3|hela|ENSG00000234741|dwEE	chr1	173865863	173865885	DDX6|K562	22
chr1	173865047	173866047	+	RP5-1148A21.3|hela|ENSG00000234741|dwEE	chr1	173865624	173865673	SRSF9|HepG2	49
chr1	173865047	173866047	+	RP5-1148A21.3|hela|ENSG00000234741|dwEE	chr1	173865166	173865197	DDX55|HepG2	31
chr1	173865047	173866047	+	RP5-1148A21.3|hela|ENSG00000234741|dwEE	chr1	173865363	173865420	RBM22|HepG2	57
chr1	173865047	173866047	+	RP5-1148A21.3|hela|ENSG00000234741|dwEE	chr1	173865867	173865892	LSM11|K562	25
chr1	173865047	173866047	+	RP5-1148A21.3|hela|ENSG00000234741|dwEE	chr1	173865350	173865415	NSUN2|K562	65
chr1	173865047	173866047	+	RP5-1148A21.3|hela|ENSG00000234741|dwEE	chr1	173865966	173866026	KHDRBS1|K562	60
chr1	173865047	173866047	+	RP5-1148A21.3|hela|ENSG00000234741|dwEE	chr1	173865358	173865402	CSTF2|HEK293	44
chr1	173865047	173866047	+	RP5-1148A21.3|hela|ENSG00000234741|dwEE	chr1	173865483	173865486	YBX3|K562	3
chr1	173865047	173866047	+	RP5-1148A21.3|hela|ENSG00000234741|dwEE	chr1	173865523	173865535	DDX55|K562	12
chr1	173865047	173866047	+	RP5-1148A21.3|hela|ENSG00000234741|dwEE	chr1	173865244	173865279	CSTF2T|K562	35
chr1	173865047	173866047	+	RP5-1148A21.3|hela|ENSG00000234741|dwEE	chr1	173865231	173865243	DDX24|K562	12
chr1	173865047	173866047	+	RP5-1148A21.3|hela|ENSG00000234741|dwEE	chr1	173865359	173865408	GPKOW|K562	49
chr1	173865047	173866047	+	RP5-1148A21.3|hela|ENSG00000234741|dwEE	chr1	173865969	173866012	DDX3X|K562	43
chr1	173865047	173866047	+	RP5-1148A21.3|hela|ENSG00000234741|dwEE	chr1	173865855	173865899	U2AF2|K562	44
chr1	173865047	173866047	+	RP5-1148A21.3|hela|ENSG00000234741|dwEE	chr1	173865349	173865411	DDX3X|K562	62
chr1	173865047	173866047	+	RP5-1148A21.3|hela|ENSG00000234741|dwEE	chr1	173865248	173865254	YBX3|K562	6
chr1	173865047	173866047	+	RP5-1148A21.3|hela|ENSG00000234741|dwEE	chr1	173865641	173865666	CDC40|HepG2	25
chr1	173865047	173866047	+	RP5-1148A21.3|hela|ENSG00000234741|dwEE	chr1	173865155	173865194	ILF3|HepG2	39
chr1	173865047	173866047	+	RP5-1148A21.3|hela|ENSG00000234741|dwEE	chr1	173865994	173866025	U2AF2|HepG2	31
chr1	173865047	173866047	+	RP5-1148A21.3|hela|ENSG00000234741|dwEE	chr1	173865631	173865672	SRSF7|K562	41
chr1	173865047	173866047	+	RP5-1148A21.3|hela|ENSG00000234741|dwEE	chr1	173865478	173865521	PPIG|HepG2	43
chr1	173865047	173866047	+	RP5-1148A21.3|hela|ENSG00000234741|dwEE	chr1	173865627	173865687	XRCC6|K562	60
chr1	173865047	173866047	+	RP5-1148A21.3|hela|ENSG00000234741|dwEE	chr1	173865623	173865679	RBM5|HepG2	56
chr1	173865047	173866047	+	RP5-1148A21.3|hela|ENSG00000234741|dwEE	chr1	173865845	173865982	TARDBP|SH-SY5Y	137
chr1	173865047	173866047	+	RP5-1148A21.3|hela|ENSG00000234741|dwEE	chr1	173865656	173865686	ZRANB2|K562	30
chr1	173865047	173866047	+	RP5-1148A21.3|hela|ENSG00000234741|dwEE	chr1	173865187	173865197	METAP2|K562	10
chr1	173865047	173866047	+	RP5-1148A21.3|hela|ENSG00000234741|dwEE	chr1	173865156	173865187	ILF3|K562	31
chr1	173865047	173866047	+	RP5-1148A21.3|hela|ENSG00000234741|dwEE	chr1	173865845	173865982	AGO2|HEK293	137
chr1	173865047	173866047	+	RP5-1148A21.3|hela|ENSG00000234741|dwEE	chr1	173865882	173865933	CDC40|HepG2	51
chr1	173865047	173866047	+	RP5-1148A21.3|hela|ENSG00000234741|dwEE	chr1	173865635	173865678	PUM2|K562	43
chr1	173865047	173866047	+	RP5-1148A21.3|hela|ENSG00000234741|dwEE	chr1	173865507	173865534	SUB1|HepG2	27
chr1	173865047	173866047	+	RP5-1148A21.3|hela|ENSG00000234741|dwEE	chr1	173865277	173865282	NOLC1|K562	5
chr1	173865047	173866047	+	RP5-1148A21.3|hela|ENSG00000234741|dwEE	chr1	173865348	173865377	SF3B4|K562	29
chr1	173865047	173866047	+	RP5-1148A21.3|hela|ENSG00000234741|dwEE	chr1	173865230	173865239	EIF4G1|K562	9
chr1	173865047	173866047	+	RP5-1148A21.3|hela|ENSG00000234741|dwEE	chr1	173865354	173865413	SRSF9|HepG2	59
chr1	173865047	173866047	+	RP5-1148A21.3|hela|ENSG00000234741|dwEE	chr1	173865508	173865537	DHX30|K562	29
chr1	173865047	173866047	+	RP5-1148A21.3|hela|ENSG00000234741|dwEE	chr1	173865358	173865382	FUS|NA	24
chr1	173865047	173866047	+	RP5-1148A21.3|hela|ENSG00000234741|dwEE	chr1	173865236	173865284	EIF4G2|K562	48
chr1	173865047	173866047	+	RP5-1148A21.3|hela|ENSG00000234741|dwEE	chr1	173865979	173866031	CSTF2|HepG2	52
chr1	173865047	173866047	+	RP5-1148A21.3|hela|ENSG00000234741|dwEE	chr1	173865345	173865412	YWHAG|K562	67
chr1	173865047	173866047	+	RP5-1148A21.3|hela|ENSG00000234741|dwEE	chr1	173865976	173866026	LARP4|K562	50
chr1	173865047	173866047	+	RP5-1148A21.3|hela|ENSG00000234741|dwEE	chr1	173865349	173865377	FASTKD2|K562	28
chr1	173865047	173866047	+	RP5-1148A21.3|hela|ENSG00000234741|dwEE	chr1	173865153	173865189	GPKOW|K562	36
chr1	173865047	173866047	+	RP5-1148A21.3|hela|ENSG00000234741|dwEE	chr1	173865161	173865186	NOLC1|K562	25
chr1	173865047	173866047	+	RP5-1148A21.3|hela|ENSG00000234741|dwEE	chr1	173865917	173865951	TAF15|HepG2	34
chr1	173865047	173866047	+	RP5-1148A21.3|hela|ENSG00000234741|dwEE	chr1	173865493	173865529	TIA1|HepG2	36
chr1	173865047	173866047	+	RP5-1148A21.3|hela|ENSG00000234741|dwEE	chr1	173865972	173866028	AUH|HepG2	56
chr1	173865047	173866047	+	RP5-1148A21.3|hela|ENSG00000234741|dwEE	chr1	173865623	173865682	NKRF|HepG2	59
chr1	173865047	173866047	+	RP5-1148A21.3|hela|ENSG00000234741|dwEE	chr1	173865150	173865200	RBM22|K562	50
chr1	173865047	173866047	+	RP5-1148A21.3|hela|ENSG00000234741|dwEE	chr1	173865357	173865413	DHX30|HepG2	56
chr1	173865047	173866047	+	RP5-1148A21.3|hela|ENSG00000234741|dwEE	chr1	173865976	173866029	BCCIP|HepG2	53
chr1	173865047	173866047	+	RP5-1148A21.3|hela|ENSG00000234741|dwEE	chr1	173865626	173865679	TROVE2|K562	53
chr1	173865047	173866047	+	RP5-1148A21.3|hela|ENSG00000234741|dwEE	chr1	173865258	173865281	GPKOW|K562	23
chr1	173865047	173866047	+	RP5-1148A21.3|hela|ENSG00000234741|dwEE	chr1	173865225	173865262	ATXN2|HEK293	37
chr1	173865047	173866047	+	RP5-1148A21.3|hela|ENSG00000234741|dwEE	chr1	173865538	173865546	ZNF622|K562	8
chr1	173865047	173866047	+	RP5-1148A21.3|hela|ENSG00000234741|dwEE	chr1	173865508	173865532	LARP4|HepG2	24
chr1	173865047	173866047	+	RP5-1148A21.3|hela|ENSG00000234741|dwEE	chr1	173865157	173865180	SND1|K562	23
chr1	173865047	173866047	+	RP5-1148A21.3|hela|ENSG00000234741|dwEE	chr1	173865156	173865183	U2AF2|HepG2	27
chr1	173865047	173866047	+	RP5-1148A21.3|hela|ENSG00000234741|dwEE	chr1	173865478	173865496	SUB1|HepG2	18
chr1	173865047	173866047	+	RP5-1148A21.3|hela|ENSG00000234741|dwEE	chr1	173865855	173865895	LIN28B|K562	40
chr1	173865047	173866047	+	RP5-1148A21.3|hela|ENSG00000234741|dwEE	chr1	173865166	173865194	NCBP2|K562	28
chr1	173865047	173866047	+	RP5-1148A21.3|hela|ENSG00000234741|dwEE	chr1	173865151	173865198	RBM22|K562	47
chr1	173865047	173866047	+	RP5-1148A21.3|hela|ENSG00000234741|dwEE	chr1	173865897	173865947	TIA1|K562	50
chr1	173865047	173866047	+	RP5-1148A21.3|hela|ENSG00000234741|dwEE	chr1	173865627	173865681	FTO|K562	54
chr1	173865047	173866047	+	RP5-1148A21.3|hela|ENSG00000234741|dwEE	chr1	173865864	173865885	RBM15|K562	21
chr1	173865047	173866047	+	RP5-1148A21.3|hela|ENSG00000234741|dwEE	chr1	173865627	173865679	FASTKD2|K562	52
chr1	173865047	173866047	+	RP5-1148A21.3|hela|ENSG00000234741|dwEE	chr1	173865414	173865428	HNRNPA1|HepG2	14
chr1	173865047	173866047	+	RP5-1148A21.3|hela|ENSG00000234741|dwEE	chr1	173865254	173865283	U2AF1|HepG2	29
chr1	173865047	173866047	+	RP5-1148A21.3|hela|ENSG00000234741|dwEE	chr1	173865863	173865894	SUB1|HepG2	31
chr1	173865047	173866047	+	RP5-1148A21.3|hela|ENSG00000234741|dwEE	chr1	173866026	173866037	KHSRP|K562	11
chr1	173865047	173866047	+	RP5-1148A21.3|hela|ENSG00000234741|dwEE	chr1	173865481	173865532	DDX55|HepG2	51
chr1	173865047	173866047	+	RP5-1148A21.3|hela|ENSG00000234741|dwEE	chr1	173865627	173865678	U2AF1|HepG2	51
chr1	173865047	173866047	+	RP5-1148A21.3|hela|ENSG00000234741|dwEE	chr1	173865628	173865686	DROSHA|K562	58
chr1	173865047	173866047	+	RP5-1148A21.3|hela|ENSG00000234741|dwEE	chr1	173865357	173865416	DDX3X|HepG2	59
chr1	173865047	173866047	+	RP5-1148A21.3|hela|ENSG00000234741|dwEE	chr1	173865384	173865411	SMNDC1|K562	27
chr1	173865047	173866047	+	RP5-1148A21.3|hela|ENSG00000234741|dwEE	chr1	173865549	173865554	BUD13|K562	5
chr1	173865047	173866047	+	RP5-1148A21.3|hela|ENSG00000234741|dwEE	chr1	173865628	173865676	RBM27|K562	48
chr1	173865047	173866047	+	RP5-1148A21.3|hela|ENSG00000234741|dwEE	chr1	173865250	173865283	PRPF8|HepG2	33
chr1	173865047	173866047	+	RP5-1148A21.3|hela|ENSG00000234741|dwEE	chr1	173865349	173865412	HLTF|K562	63
chr1	173865047	173866047	+	RP5-1148A21.3|hela|ENSG00000234741|dwEE	chr1	173865627	173865671	FASTKD2|HepG2	44
chr1	173865047	173866047	+	RP5-1148A21.3|hela|ENSG00000234741|dwEE	chr1	173865182	173865197	RBFOX2|K562	15
chr1	173865047	173866047	+	RP5-1148A21.3|hela|ENSG00000234741|dwEE	chr1	173865358	173865415	NCBP2|K562	57
chr1	173865047	173866047	+	RP5-1148A21.3|hela|ENSG00000234741|dwEE	chr1	173865154	173865162	FASTKD2|HepG2	8
chr1	173865047	173866047	+	RP5-1148A21.3|hela|ENSG00000234741|dwEE	chr1	173865624	173865683	SMNDC1|HepG2	59
chr1	173865047	173866047	+	RP5-1148A21.3|hela|ENSG00000234741|dwEE	chr1	173865351	173865421	HNRNPUL1|HepG2	70
chr1	173865047	173866047	+	RP5-1148A21.3|hela|ENSG00000234741|dwEE	chr1	173865334	173865347	SMNDC1|K562	13
chr1	173865047	173866047	+	RP5-1148A21.3|hela|ENSG00000234741|dwEE	chr1	173865278	173865282	NOLC1|K562	4
chr1	173865047	173866047	+	RP5-1148A21.3|hela|ENSG00000234741|dwEE	chr1	173865363	173865414	RBM15|K562	51
chr1	173865047	173866047	+	RP5-1148A21.3|hela|ENSG00000234741|dwEE	chr1	173865623	173865652	SMNDC1|K562	29
chr1	173865047	173866047	+	RP5-1148A21.3|hela|ENSG00000234741|dwEE	chr1	173865840	173865898	PRPF8|HepG2	58
chr1	173865047	173866047	+	RP5-1148A21.3|hela|ENSG00000234741|dwEE	chr1	173865168	173865193	LARP4|K562	25
chr1	173865047	173866047	+	RP5-1148A21.3|hela|ENSG00000234741|dwEE	chr1	173865903	173865946	XRN2|K562	43
chr1	173865047	173866047	+	RP5-1148A21.3|hela|ENSG00000234741|dwEE	chr1	173865854	173865907	PRPF8|K562	53
chr1	173865047	173866047	+	RP5-1148A21.3|hela|ENSG00000234741|dwEE	chr1	173865911	173865931	SF3A3|HepG2	20
chr1	173865047	173866047	+	RP5-1148A21.3|hela|ENSG00000234741|dwEE	chr1	173865966	173866012	DDX3X|K562	46
chr1	173865047	173866047	+	RP5-1148A21.3|hela|ENSG00000234741|dwEE	chr1	173865886	173865888	DDX24|K562	2
chr1	173865047	173866047	+	RP5-1148A21.3|hela|ENSG00000234741|dwEE	chr1	173865259	173865279	IGF2BP1|K562	20
chr1	173865047	173866047	+	RP5-1148A21.3|hela|ENSG00000234741|dwEE	chr1	173865627	173865677	UCHL5|K562	50
chr1	173865047	173866047	+	RP5-1148A21.3|hela|ENSG00000234741|dwEE	chr1	173865492	173865506	NOLC1|K562	14
chr1	173865047	173866047	+	RP5-1148A21.3|hela|ENSG00000234741|dwEE	chr1	173865523	173865543	DHX30|K562	20
chr1	173865047	173866047	+	RP5-1148A21.3|hela|ENSG00000234741|dwEE	chr1	173865525	173865546	GPKOW|K562	21
chr1	173865047	173866047	+	RP5-1148A21.3|hela|ENSG00000234741|dwEE	chr1	173865867	173865895	FAM120A|K562	28
chr1	173865047	173866047	+	RP5-1148A21.3|hela|ENSG00000234741|dwEE	chr1	173865509	173865531	METAP2|K562	22
chr1	173865047	173866047	+	RP5-1148A21.3|hela|ENSG00000234741|dwEE	chr1	173865637	173865667	KHDRBS1|K562	30
chr1	173865047	173866047	+	RP5-1148A21.3|hela|ENSG00000234741|dwEE	chr1	173865363	173865398	DDX55|HepG2	35
chr1	173865047	173866047	+	RP5-1148A21.3|hela|ENSG00000234741|dwEE	chr1	173865147	173865197	RPS5|HepG2	50
chr1	173865047	173866047	+	RP5-1148A21.3|hela|ENSG00000234741|dwEE	chr1	173865639	173865648	NOLC1|HepG2	9
chr1	173865047	173866047	+	RP5-1148A21.3|hela|ENSG00000234741|dwEE	chr1	173865358	173865411	NKRF|HepG2	53
chr1	173865047	173866047	+	RP5-1148A21.3|hela|ENSG00000234741|dwEE	chr1	173865969	173866025	GTF2F1|HepG2	56
chr1	173865047	173866047	+	RP5-1148A21.3|hela|ENSG00000234741|dwEE	chr1	173865362	173865418	SFPQ|HepG2	56
chr1	173865047	173866047	+	RP5-1148A21.3|hela|ENSG00000234741|dwEE	chr1	173865351	173865418	SBDS|K562	67
chr1	173865047	173866047	+	RP5-1148A21.3|hela|ENSG00000234741|dwEE	chr1	173865977	173866025	DDX24|K562	48
chr1	173865047	173866047	+	RP5-1148A21.3|hela|ENSG00000234741|dwEE	chr1	173865983	173866026	SRSF1|HepG2	43
chr1	173865047	173866047	+	RP5-1148A21.3|hela|ENSG00000234741|dwEE	chr1	173865362	173865417	U2AF1|HepG2	55
chr1	173865047	173866047	+	RP5-1148A21.3|hela|ENSG00000234741|dwEE	chr1	173865633	173865677	SBDS|K562	44
chr1	173865047	173866047	+	RP5-1148A21.3|hela|ENSG00000234741|dwEE	chr1	173865157	173865196	DGCR8|K562	39
chr1	173865047	173866047	+	RP5-1148A21.3|hela|ENSG00000234741|dwEE	chr1	173865626	173865666	CSTF2T|HepG2	40
chr1	173865047	173866047	+	RP5-1148A21.3|hela|ENSG00000234741|dwEE	chr1	173865165	173865188	GTF2F1|HepG2	23
chr1	173865047	173866047	+	RP5-1148A21.3|hela|ENSG00000234741|dwEE	chr1	173865369	173865414	PUS1|K562	45
chr1	173865047	173866047	+	RP5-1148A21.3|hela|ENSG00000234741|dwEE	chr1	173865861	173865891	IGF2BP2|K562	30
chr1	173865047	173866047	+	RP5-1148A21.3|hela|ENSG00000234741|dwEE	chr1	173865967	173866024	HNRNPUL1|K562	57
chr1	173865047	173866047	+	RP5-1148A21.3|hela|ENSG00000234741|dwEE	chr1	173865856	173865863	GRWD1|HepG2	7
chr1	173865047	173866047	+	RP5-1148A21.3|hela|ENSG00000234741|dwEE	chr1	173865245	173865285	SLTM|K562	40
chr1	173865047	173866047	+	RP5-1148A21.3|hela|ENSG00000234741|dwEE	chr1	173865175	173865192	SFPQ|HepG2	17
chr1	173865047	173866047	+	RP5-1148A21.3|hela|ENSG00000234741|dwEE	chr1	173865158	173865192	TNRC6A|K562	34
chr1	173865047	173866047	+	RP5-1148A21.3|hela|ENSG00000234741|dwEE	chr1	173865472	173865476	FAM120A|K562	4
chr1	173865047	173866047	+	RP5-1148A21.3|hela|ENSG00000234741|dwEE	chr1	173865228	173865236	YBX3|K562	8
chr1	173865047	173866047	+	RP5-1148A21.3|hela|ENSG00000234741|dwEE	chr1	173865845	173866002	NOP58|HEK293	157
chr1	173865047	173866047	+	RP5-1148A21.3|hela|ENSG00000234741|dwEE	chr1	173865161	173865197	NCBP2|K562	36
chr1	173865047	173866047	+	RP5-1148A21.3|hela|ENSG00000234741|dwEE	chr1	173865866	173865885	XRCC6|K562	19
chr1	173865047	173866047	+	RP5-1148A21.3|hela|ENSG00000234741|dwEE	chr1	173865350	173865406	FXR2|K562	56
chr1	173865047	173866047	+	RP5-1148A21.3|hela|ENSG00000234741|dwEE	chr1	173865273	173865278	DDX3X|K562	5
chr1	173865047	173866047	+	RP5-1148A21.3|hela|ENSG00000234741|dwEE	chr1	173865624	173865676	POLR2G|HepG2	52
chr1	173865047	173866047	+	RP5-1148A21.3|hela|ENSG00000234741|dwEE	chr1	173865154	173865187	UCHL5|K562	33
chr1	173865047	173866047	+	RP5-1148A21.3|hela|ENSG00000234741|dwEE	chr1	173865378	173865413	SF3B4|K562	35
chr1	173865047	173866047	+	RP5-1148A21.3|hela|ENSG00000234741|dwEE	chr1	173865352	173865413	QKI|HepG2	61
chr1	173865047	173866047	+	RP5-1148A21.3|hela|ENSG00000234741|dwEE	chr1	173865650	173865675	UCHL5|HepG2	25
chr1	173865047	173866047	+	RP5-1148A21.3|hela|ENSG00000234741|dwEE	chr1	173865968	173865977	HNRNPUL1|K562	9
chr1	173865047	173866047	+	RP5-1148A21.3|hela|ENSG00000234741|dwEE	chr1	173865931	173865946	EIF4G2|K562	15
chr1	173865047	173866047	+	RP5-1148A21.3|hela|ENSG00000234741|dwEE	chr1	173865855	173865859	YBX3|K562	4
chr1	173865047	173866047	+	RP5-1148A21.3|hela|ENSG00000234741|dwEE	chr1	173865978	173866024	LARP4|K562	46
chr1	173865047	173866047	+	RP5-1148A21.3|hela|ENSG00000234741|dwEE	chr1	173865174	173865180	ILF3|K562	6
chr1	173865047	173866047	+	RP5-1148A21.3|hela|ENSG00000234741|dwEE	chr1	173865368	173865427	KHSRP|K562	59
chr1	173865047	173866047	+	RP5-1148A21.3|hela|ENSG00000234741|dwEE	chr1	173865990	173866021	HNRNPU|K562	31
chr1	173865047	173866047	+	RP5-1148A21.3|hela|ENSG00000234741|dwEE	chr1	173865371	173865417	SAFB2|K562	46
chr1	173865047	173866047	+	RP5-1148A21.3|hela|ENSG00000234741|dwEE	chr1	173865351	173865379	DKC1|HepG2	28
chr1	173865047	173866047	+	RP5-1148A21.3|hela|ENSG00000234741|dwEE	chr1	173865867	173865892	HNRNPU|K562	25
chr1	173865047	173866047	+	RP5-1148A21.3|hela|ENSG00000234741|dwEE	chr1	173865857	173865891	NOLC1|K562	34
chr1	173865047	173866047	+	RP5-1148A21.3|hela|ENSG00000234741|dwEE	chr1	173865375	173865404	U2AF2|K562	29
chr1	173865047	173866047	+	RP5-1148A21.3|hela|ENSG00000234741|dwEE	chr1	173865653	173865679	ZRANB2|K562	26
chr1	173865047	173866047	+	RP5-1148A21.3|hela|ENSG00000234741|dwEE	chr1	173865356	173865412	BCCIP|HepG2	56
chr1	173865047	173866047	+	RP5-1148A21.3|hela|ENSG00000234741|dwEE	chr1	173865637	173865677	QKI|HepG2	40
chr1	173865047	173866047	+	RP5-1148A21.3|hela|ENSG00000234741|dwEE	chr1	173865355	173865413	UCHL5|HepG2	58
chr1	173865047	173866047	+	RP5-1148A21.3|hela|ENSG00000234741|dwEE	chr1	173865624	173865676	SF3A3|HepG2	52
chr1	173865047	173866047	+	RP5-1148A21.3|hela|ENSG00000234741|dwEE	chr1	173865615	173865690	TARDBP|K562	75
chr1	173865047	173866047	+	RP5-1148A21.3|hela|ENSG00000234741|dwEE	chr1	173865510	173865536	IGF2BP2|K562	26
chr1	173865047	173866047	+	RP5-1148A21.3|hela|ENSG00000234741|dwEE	chr1	173865158	173865197	HNRNPL|K562	39
chr1	173865047	173866047	+	RP5-1148A21.3|hela|ENSG00000234741|dwEE	chr1	173865356	173865410	HNRNPK|HepG2	54
chr1	173865047	173866047	+	RP5-1148A21.3|hela|ENSG00000234741|dwEE	chr1	173865985	173866021	U2AF1|HepG2	36
chr1	173865047	173866047	+	RP5-1148A21.3|hela|ENSG00000234741|dwEE	chr1	173865415	173865437	BUD13|K562	22
chr1	173865047	173866047	+	RP5-1148A21.3|hela|ENSG00000234741|dwEE	chr1	173865991	173866028	HNRNPL|HepG2	37
chr1	173865047	173866047	+	RP5-1148A21.3|hela|ENSG00000234741|dwEE	chr1	173865983	173866005	EIF3H|HepG2	22
chr1	173865047	173866047	+	RP5-1148A21.3|hela|ENSG00000234741|dwEE	chr1	173865159	173865196	PRPF8|HepG2	37
chr1	173865047	173866047	+	RP5-1148A21.3|hela|ENSG00000234741|dwEE	chr1	173865863	173865883	TAF15|K562	20
chr1	173865047	173866047	+	RP5-1148A21.3|hela|ENSG00000234741|dwEE	chr1	173865634	173865662	XRN2|HepG2	28
chr1	173865047	173866047	+	RP5-1148A21.3|hela|ENSG00000234741|dwEE	chr1	173865965	173866028	FASTKD2|K562	63
chr1	173865047	173866047	+	RP5-1148A21.3|hela|ENSG00000234741|dwEE	chr1	173865353	173865415	SRSF1|K562	62
chr1	173865047	173866047	+	RP5-1148A21.3|hela|ENSG00000234741|dwEE	chr1	173865631	173865681	SRSF1|HepG2	50
chr1	173865047	173866047	+	RP5-1148A21.3|hela|ENSG00000234741|dwEE	chr1	173865979	173866021	AUH|K562	42
chr1	173865047	173866047	+	RP5-1148A21.3|hela|ENSG00000234741|dwEE	chr1	173865155	173865196	PPIL4|K562	41
chr1	173865047	173866047	+	RP5-1148A21.3|hela|ENSG00000234741|dwEE	chr1	173865165	173865194	RBM5|HepG2	29
chr1	173865047	173866047	+	RP5-1148A21.3|hela|ENSG00000234741|dwEE	chr1	173865623	173865680	DDX24|K562	57
chr1	173865047	173866047	+	RP5-1148A21.3|hela|ENSG00000234741|dwEE	chr1	173865247	173865270	GPKOW|K562	23
chr1	173865047	173866047	+	RP5-1148A21.3|hela|ENSG00000234741|dwEE	chr1	173865509	173865524	LSM11|K562	15
chr1	173865047	173866047	+	RP5-1148A21.3|hela|ENSG00000234741|dwEE	chr1	173865234	173865272	SRSF7|HepG2	38
chr1	173865047	173866047	+	RP5-1148A21.3|hela|ENSG00000234741|dwEE	chr1	173865629	173865676	NCBP2|HepG2	47
chr1	173865047	173866047	+	RP5-1148A21.3|hela|ENSG00000234741|dwEE	chr1	173865141	173865170	SLTM|K562	29
chr1	173865047	173866047	+	RP5-1148A21.3|hela|ENSG00000234741|dwEE	chr1	173865351	173865411	XRCC6|HepG2	60
chr1	173865047	173866047	+	RP5-1148A21.3|hela|ENSG00000234741|dwEE	chr1	173865510	173865527	RBM15|HepG2	17
chr1	173865047	173866047	+	RP5-1148A21.3|hela|ENSG00000234741|dwEE	chr1	173865971	173866026	PPIL4|K562	55
chr1	173865047	173866047	+	RP5-1148A21.3|hela|ENSG00000234741|dwEE	chr1	173865361	173865378	SF3B4|K562	17
chr1	173865047	173866047	+	RP5-1148A21.3|hela|ENSG00000234741|dwEE	chr1	173865353	173865370	NOLC1|HepG2	17
chr1	173865047	173866047	+	RP5-1148A21.3|hela|ENSG00000234741|dwEE	chr1	173865919	173865950	HNRNPM|K562	31
chr1	173865047	173866047	+	RP5-1148A21.3|hela|ENSG00000234741|dwEE	chr1	173865623	173865676	TROVE2|HepG2	53
chr1	173865047	173866047	+	RP5-1148A21.3|hela|ENSG00000234741|dwEE	chr1	173865460	173865482	KHSRP|K562	22
chr1	173865047	173866047	+	RP5-1148A21.3|hela|ENSG00000234741|dwEE	chr1	173865366	173865410	LSM11|HepG2	44
chr1	173865047	173866047	+	RP5-1148A21.3|hela|ENSG00000234741|dwEE	chr1	173865168	173865175	DDX55|K562	7
chr1	173865047	173866047	+	RP5-1148A21.3|hela|ENSG00000234741|dwEE	chr1	173865521	173865535	PPIG|HepG2	14
chr1	173865047	173866047	+	RP5-1148A21.3|hela|ENSG00000234741|dwEE	chr1	173865161	173865182	LSM11|K562	21
chr1	173865047	173866047	+	RP5-1148A21.3|hela|ENSG00000234741|dwEE	chr1	173866008	173866011	UCHL5|HepG2	3
chr1	173865047	173866047	+	RP5-1148A21.3|hela|ENSG00000234741|dwEE	chr1	173865648	173865666	IGF2BP2|K562	18
chr1	173865047	173866047	+	RP5-1148A21.3|hela|ENSG00000234741|dwEE	chr1	173865629	173865667	HNRNPA1|HepG2	38
chr1	173865047	173866047	+	RP5-1148A21.3|hela|ENSG00000234741|dwEE	chr1	173865534	173865547	YBX3|K562	13
chr1	173865047	173866047	+	RP5-1148A21.3|hela|ENSG00000234741|dwEE	chr1	173865129	173865163	HNRNPC|HepG2	34
chr1	173865047	173866047	+	RP5-1148A21.3|hela|ENSG00000234741|dwEE	chr1	173865415	173865429	DROSHA|K562	14
chr1	173865047	173866047	+	RP5-1148A21.3|hela|ENSG00000234741|dwEE	chr1	173865835	173865928	EFTUD2|K562	93
chr1	173865047	173866047	+	RP5-1148A21.3|hela|ENSG00000234741|dwEE	chr1	173865159	173865196	DGCR8|HepG2	37
chr1	173865047	173866047	+	RP5-1148A21.3|hela|ENSG00000234741|dwEE	chr1	173865361	173865408	DDX6|K562	47
chr1	173865047	173866047	+	RP5-1148A21.3|hela|ENSG00000234741|dwEE	chr1	173865354	173865420	PPIL4|K562	66
chr1	173865047	173866047	+	RP5-1148A21.3|hela|ENSG00000234741|dwEE	chr1	173865509	173865529	UCHL5|K562	20
chr1	173865047	173866047	+	RP5-1148A21.3|hela|ENSG00000234741|dwEE	chr1	173865374	173865406	HNRNPC|HepG2	32
chr1	173865047	173866047	+	RP5-1148A21.3|hela|ENSG00000234741|dwEE	chr1	173865415	173865426	SRSF1|K562	11
chr1	173865047	173866047	+	RP5-1148A21.3|hela|ENSG00000234741|dwEE	chr1	173865261	173865278	GTF2F1|K562	17
chr1	173865047	173866047	+	RP5-1148A21.3|hela|ENSG00000234741|dwEE	chr1	173865350	173865414	RPS3|K562	64
chr1	173865047	173866047	+	RP5-1148A21.3|hela|ENSG00000234741|dwEE	chr1	173865492	173865520	AARS|K562	28
chr1	173865047	173866047	+	RP5-1148A21.3|hela|ENSG00000234741|dwEE	chr1	173865970	173866026	SND1|K562	56
chr1	173865047	173866047	+	RP5-1148A21.3|hela|ENSG00000234741|dwEE	chr1	173865472	173865476	YBX3|K562	4
chr1	173865047	173866047	+	RP5-1148A21.3|hela|ENSG00000234741|dwEE	chr1	173865625	173865682	LIN28B|HepG2	57
chr1	173865047	173866047	+	RP5-1148A21.3|hela|ENSG00000234741|dwEE	chr1	173865351	173865411	SF3A3|HepG2	60
chr1	173865047	173866047	+	RP5-1148A21.3|hela|ENSG00000234741|dwEE	chr1	173865360	173865416	SND1|HepG2	56
chr1	173865047	173866047	+	RP5-1148A21.3|hela|ENSG00000234741|dwEE	chr1	173865481	173865502	EIF4A3|HeLa	21
chr1	173865047	173866047	+	RP5-1148A21.3|hela|ENSG00000234741|dwEE	chr1	173865376	173865406	ZRANB2|K562	30
chr1	173865047	173866047	+	RP5-1148A21.3|hela|ENSG00000234741|dwEE	chr1	173865637	173865672	DGCR8|HepG2	35
chr1	173865047	173866047	+	RP5-1148A21.3|hela|ENSG00000234741|dwEE	chr1	173865857	173865872	RBM15|K562	15
chr1	173865047	173866047	+	RP5-1148A21.3|hela|ENSG00000234741|dwEE	chr1	173865242	173865282	UPF1|K562	40
chr1	173865047	173866047	+	RP5-1148A21.3|hela|ENSG00000234741|dwEE	chr1	173865639	173865662	RBM22|K562	23
chr1	173865047	173866047	+	RP5-1148A21.3|hela|ENSG00000234741|dwEE	chr1	173865151	173865181	DDX55|HepG2	30
chr1	173865047	173866047	+	RP5-1148A21.3|hela|ENSG00000234741|dwEE	chr1	173865163	173865186	HNRNPC|HepG2	23
chr1	173865047	173866047	+	RP5-1148A21.3|hela|ENSG00000234741|dwEE	chr1	173865993	173866024	SF3A3|HepG2	31
chr1	173865047	173866047	+	RP5-1148A21.3|hela|ENSG00000234741|dwEE	chr1	173865626	173865685	AUH|HepG2	59
chr1	173865047	173866047	+	RP5-1148A21.3|hela|ENSG00000234741|dwEE	chr1	173865912	173865950	U2AF2|K562	38
chr1	173865047	173866047	+	RP5-1148A21.3|hela|ENSG00000234741|dwEE	chr1	173865967	173866023	RBM27|K562	56
chr1	173865047	173866047	+	RP5-1148A21.3|hela|ENSG00000234741|dwEE	chr1	173865160	173865182	FXR1|K562	22
chr1	173865047	173866047	+	RP5-1148A21.3|hela|ENSG00000234741|dwEE	chr1	173865639	173865660	RBM22|K562	21
chr1	173865047	173866047	+	RP5-1148A21.3|hela|ENSG00000234741|dwEE	chr1	173865153	173865195	HNRNPU|K562	42
chr1	173865047	173866047	+	RP5-1148A21.3|hela|ENSG00000234741|dwEE	chr1	173865972	173866026	GTF2F1|HepG2	54
chr1	173865047	173866047	+	RP5-1148A21.3|hela|ENSG00000234741|dwEE	chr1	173865845	173866002	FUS|HEK293	157
chr1	173865047	173866047	+	RP5-1148A21.3|hela|ENSG00000234741|dwEE	chr1	173865978	173866032	AKAP8L|K562	54
chr1	173865047	173866047	+	RP5-1148A21.3|hela|ENSG00000234741|dwEE	chr1	173865630	173865674	IGF2BP3|HepG2	44
chr1	173865047	173866047	+	RP5-1148A21.3|hela|ENSG00000234741|dwEE	chr1	173865866	173865883	DDX3X|K562	17
chr1	173865047	173866047	+	RP5-1148A21.3|hela|ENSG00000234741|dwEE	chr1	173865977	173866010	TRA2A|HepG2	33
chr1	173865047	173866047	+	RP5-1148A21.3|hela|ENSG00000234741|dwEE	chr1	173865966	173865981	RPS3|K562	15
chr1	173865047	173866047	+	RP5-1148A21.3|hela|ENSG00000234741|dwEE	chr1	173865228	173865233	FXR2|K562	5
chr1	173865047	173866047	+	RP5-1148A21.3|hela|ENSG00000234741|dwEE	chr1	173866003	173866010	DKC1|HepG2	7
chr1	173865047	173866047	+	RP5-1148A21.3|hela|ENSG00000234741|dwEE	chr1	173865376	173865422	EFTUD2|HepG2	46
chr1	173865047	173866047	+	RP5-1148A21.3|hela|ENSG00000234741|dwEE	chr1	173865861	173865902	U2AF2|HepG2	41
chr1	173865047	173866047	+	RP5-1148A21.3|hela|ENSG00000234741|dwEE	chr1	173865363	173865411	NCBP2|HepG2	48
chr1	173865047	173866047	+	RP5-1148A21.3|hela|ENSG00000234741|dwEE	chr1	173866037	173866051	KHSRP|K562	10
chr1	173865047	173866047	+	RP5-1148A21.3|hela|ENSG00000234741|dwEE	chr1	173865775	173865820	KHSRP|K562	45
chr1	173865047	173866047	+	RP5-1148A21.3|hela|ENSG00000234741|dwEE	chr1	173865162	173865194	PUM2|K562	32
chr1	173865047	173866047	+	RP5-1148A21.3|hela|ENSG00000234741|dwEE	chr1	173865537	173865549	BUD13|K562	12
chr1	173865047	173866047	+	RP5-1148A21.3|hela|ENSG00000234741|dwEE	chr1	173865995	173866000	NOL12|HepG2	5
chr1	173865047	173866047	+	RP5-1148A21.3|hela|ENSG00000234741|dwEE	chr1	173865377	173865415	TRA2A|K562	38
chr1	173865047	173866047	+	RP5-1148A21.3|hela|ENSG00000234741|dwEE	chr1	173865417	173865442	BUD13|K562	25
chr1	173865047	173866047	+	RP5-1148A21.3|hela|ENSG00000234741|dwEE	chr1	173865352	173865415	TAF15|HepG2	63
chr1	173865047	173866047	+	RP5-1148A21.3|hela|ENSG00000234741|dwEE	chr1	173865615	173865675	TARDBP|K562	60
chr1	173865047	173866047	+	RP5-1148A21.3|hela|ENSG00000234741|dwEE	chr1	173865167	173865194	SBDS|K562	27
chr1	173865047	173866047	+	RP5-1148A21.3|hela|ENSG00000234741|dwEE	chr1	173865349	173865417	RPS5|K562	68
chr1	173865047	173866047	+	RP5-1148A21.3|hela|ENSG00000234741|dwEE	chr1	173865145	173865182	TIA1|HeLa	37
chr1	173865047	173866047	+	RP5-1148A21.3|hela|ENSG00000234741|dwEE	chr1	173865925	173865933	SF3B4|K562	8
chr1	173865047	173866047	+	RP5-1148A21.3|hela|ENSG00000234741|dwEE	chr1	173865631	173865675	RPS11|K562	44
chr1	173865047	173866047	+	RP5-1148A21.3|hela|ENSG00000234741|dwEE	chr1	173865856	173865865	ZRANB2|K562	9
chr1	173865047	173866047	+	RP5-1148A21.3|hela|ENSG00000234741|dwEE	chr1	173865866	173865872	SRSF7|HepG2	6
chr1	173865047	173866047	+	RP5-1148A21.3|hela|ENSG00000234741|dwEE	chr1	173865629	173865689	PTBP1|HepG2	60
chr1	173865047	173866047	+	RP5-1148A21.3|hela|ENSG00000234741|dwEE	chr1	173865870	173865893	NONO|K562	23
chr1	173865047	173866047	+	RP5-1148A21.3|hela|ENSG00000234741|dwEE	chr1	173865535	173865547	LIN28B|K562	12
chr1	173865047	173866047	+	RP5-1148A21.3|hela|ENSG00000234741|dwEE	chr1	173865347	173865401	CSTF2T|K562	54
chr1	173865047	173866047	+	RP5-1148A21.3|hela|ENSG00000234741|dwEE	chr1	173865228	173865240	DDX6|K562	12
chr1	173865047	173866047	+	RP5-1148A21.3|hela|ENSG00000234741|dwEE	chr1	173866003	173866017	TIA1|K562	14
chr1	173865047	173866047	+	RP5-1148A21.3|hela|ENSG00000234741|dwEE	chr1	173865242	173865282	DDX6|K562	40
chr1	173865047	173866047	+	RP5-1148A21.3|hela|ENSG00000234741|dwEE	chr1	173865874	173865909	EIF3H|HepG2	35
chr1	173865047	173866047	+	RP5-1148A21.3|hela|ENSG00000234741|dwEE	chr1	173865140	173865183	IGF2BP3|HepG2	43
chr1	173865047	173866047	+	RP5-1148A21.3|hela|ENSG00000234741|dwEE	chr1	173865228	173865264	HLTF|K562	36
chr1	173865047	173866047	+	RP5-1148A21.3|hela|ENSG00000234741|dwEE	chr1	173865153	173865159	PRPF8|HepG2	6
chr1	173865047	173866047	+	RP5-1148A21.3|hela|ENSG00000234741|dwEE	chr1	173865845	173866002	CSTF2|HEK293	157
chr1	173865047	173866047	+	RP5-1148A21.3|hela|ENSG00000234741|dwEE	chr1	173865153	173865196	XPO5|HepG2	43
chr1	173865047	173866047	+	RP5-1148A21.3|hela|ENSG00000234741|dwEE	chr1	173865639	173865673	AARS|K562	34
chr1	173865047	173866047	+	RP5-1148A21.3|hela|ENSG00000234741|dwEE	chr1	173865859	173865896	SRSF1|HepG2	37
chr1	173865047	173866047	+	RP5-1148A21.3|hela|ENSG00000234741|dwEE	chr1	173865636	173865658	IGF2BP1|K562	22
chr1	173865047	173866047	+	RP5-1148A21.3|hela|ENSG00000234741|dwEE	chr1	173865169	173865189	PUM2|K562	20
chr1	173865047	173866047	+	RP5-1148A21.3|hela|ENSG00000234741|dwEE	chr1	173865970	173866019	YWHAG|K562	49
chr1	173865047	173866047	+	RP5-1148A21.3|hela|ENSG00000234741|dwEE	chr1	173865232	173865281	GRWD1|HepG2	49
chr1	173865047	173866047	+	RP5-1148A21.3|hela|ENSG00000234741|dwEE	chr1	173865623	173865679	RPS5|K562	56
chr1	173865047	173866047	+	RP5-1148A21.3|hela|ENSG00000234741|dwEE	chr1	173865859	173865887	GPKOW|K562	28
chr1	173865047	173866047	+	RP5-1148A21.3|hela|ENSG00000234741|dwEE	chr1	173865857	173865926	BUD13|K562	69
chr1	173865047	173866047	+	RP5-1148A21.3|hela|ENSG00000234741|dwEE	chr1	173865629	173865685	PTBP1|K562	56
chr1	173865047	173866047	+	RP5-1148A21.3|hela|ENSG00000234741|dwEE	chr1	173865173	173865197	POLR2G|HepG2	24
chr1	173865047	173866047	+	RP5-1148A21.3|hela|ENSG00000234741|dwEE	chr1	173865855	173865897	TIA1|K562	42
chr1	173865047	173866047	+	RP5-1148A21.3|hela|ENSG00000234741|dwEE	chr1	173865167	173865176	DHX30|HepG2	9
chr1	173865047	173866047	+	RP5-1148A21.3|hela|ENSG00000234741|dwEE	chr1	173865537	173865547	ZRANB2|K562	10
chr1	173865047	173866047	+	RP5-1148A21.3|hela|ENSG00000234741|dwEE	chr1	173865858	173865864	UCHL5|HepG2	6
chr1	173865047	173866047	+	RP5-1148A21.3|hela|ENSG00000234741|dwEE	chr1	173865648	173865652	NOLC1|HepG2	4
chr1	173865047	173866047	+	RP5-1148A21.3|hela|ENSG00000234741|dwEE	chr1	173866000	173866027	NOL12|HepG2	27
chr1	173865047	173866047	+	RP5-1148A21.3|hela|ENSG00000234741|dwEE	chr1	173865161	173865187	GPKOW|K562	26
chr1	173865047	173866047	+	RP5-1148A21.3|hela|ENSG00000234741|dwEE	chr1	173865352	173865378	DKC1|HepG2	26
chr1	173865047	173866047	+	RP5-1148A21.3|hela|ENSG00000234741|dwEE	chr1	173865845	173866022	TAF15|HEK293	177
chr1	173865047	173866047	+	RP5-1148A21.3|hela|ENSG00000234741|dwEE	chr1	173865864	173865882	BUD13|K562	18
chr1	173865047	173866047	+	RP5-1148A21.3|hela|ENSG00000234741|dwEE	chr1	173865855	173865901	XRN2|K562	46
chr1	173865047	173866047	+	RP5-1148A21.3|hela|ENSG00000234741|dwEE	chr1	173865640	173865679	NCBP2|K562	39
chr1	173865047	173866047	+	RP5-1148A21.3|hela|ENSG00000234741|dwEE	chr1	173865369	173865378	SMNDC1|K562	9
chr1	173865047	173866047	+	RP5-1148A21.3|hela|ENSG00000234741|dwEE	chr1	173865966	173866027	EXOSC5|K562	61
chr1	173865047	173866047	+	RP5-1148A21.3|hela|ENSG00000234741|dwEE	chr1	173865170	173865193	SMNDC1|HepG2	23
chr1	173865047	173866047	+	RP5-1148A21.3|hela|ENSG00000234741|dwEE	chr1	173865154	173865195	XRCC6|K562	41
chr1	173865047	173866047	+	RP5-1148A21.3|hela|ENSG00000234741|dwEE	chr1	173865254	173865279	HNRNPA1|K562	25
chr1	173865047	173866047	+	RP5-1148A21.3|hela|ENSG00000234741|dwEE	chr1	173865355	173865428	HNRNPU|HepG2	73
chr1	173865047	173866047	+	RP5-1148A21.3|hela|ENSG00000234741|dwEE	chr1	173865632	173865678	LARP7|K562	46
chr1	173865047	173866047	+	RP5-1148A21.3|hela|ENSG00000234741|dwEE	chr1	173865845	173865982	AGO4|HEK293	137
chr1	173865047	173866047	+	RP5-1148A21.3|hela|ENSG00000234741|dwEE	chr1	173865377	173865414	TRA2A|K562	37
chr1	173865047	173866047	+	RP5-1148A21.3|hela|ENSG00000234741|dwEE	chr1	173865845	173866002	CPSF4|HEK293	157
chr1	173865047	173866047	+	RP5-1148A21.3|hela|ENSG00000234741|dwEE	chr1	173865240	173865287	XRN2|K562	47
chr1	173865047	173866047	+	RP5-1148A21.3|hela|ENSG00000234741|dwEE	chr1	173865632	173865682	AGGF1|HepG2	50
chr1	173865047	173866047	+	RP5-1148A21.3|hela|ENSG00000234741|dwEE	chr1	173865974	173866022	UCHL5|HepG2	48
chr1	173865047	173866047	+	RP5-1148A21.3|hela|ENSG00000234741|dwEE	chr1	173865365	173865380	SMNDC1|K562	15
chr1	173865047	173866047	+	RP5-1148A21.3|hela|ENSG00000234741|dwEE	chr1	173865855	173865903	XRN2|K562	48
chr1	173865047	173866047	+	RP5-1148A21.3|hela|ENSG00000234741|dwEE	chr1	173865348	173865383	HNRNPUL1|K562	35
chr1	173865047	173866047	+	RP5-1148A21.3|hela|ENSG00000234741|dwEE	chr1	173865476	173865499	TIA1|K562	23
chr1	173865047	173866047	+	RP5-1148A21.3|hela|ENSG00000234741|dwEE	chr1	173865368	173865416	SBDS|K562	48
chr1	173865047	173866047	+	RP5-1148A21.3|hela|ENSG00000234741|dwEE	chr1	173865977	173866028	XRCC6|HepG2	51
chr1	173865047	173866047	+	RP5-1148A21.3|hela|ENSG00000234741|dwEE	chr1	173865156	173865196	UCHL5|HepG2	40
chr1	173865047	173866047	+	RP5-1148A21.3|hela|ENSG00000234741|dwEE	chr1	173865991	173866016	SRSF7|K562	25
chr1	173865047	173866047	+	RP5-1148A21.3|hela|ENSG00000234741|dwEE	chr1	173865256	173865283	METAP2|K562	27
chr1	173865047	173866047	+	RP5-1148A21.3|hela|ENSG00000234741|dwEE	chr1	173865349	173865376	LSM11|K562	27
chr1	173865047	173866047	+	RP5-1148A21.3|hela|ENSG00000234741|dwEE	chr1	173865376	173865412	LSM11|K562	36
chr1	173865047	173866047	+	RP5-1148A21.3|hela|ENSG00000234741|dwEE	chr1	173865363	173865409	LARP4|HepG2	46
chr1	173865047	173866047	+	RP5-1148A21.3|hela|ENSG00000234741|dwEE	chr1	173865860	173865863	ZRANB2|K562	3
chr1	173865047	173866047	+	RP5-1148A21.3|hela|ENSG00000234741|dwEE	chr1	173865863	173865874	YBX3|K562	11
chr1	173865047	173866047	+	RP5-1148A21.3|hela|ENSG00000234741|dwEE	chr1	173865639	173865676	EIF3D|HepG2	37
chr1	173865047	173866047	+	RP5-1148A21.3|hela|ENSG00000234741|dwEE	chr1	173865626	173865680	DDX3X|K562	54
chr1	173865047	173866047	+	RP5-1148A21.3|hela|ENSG00000234741|dwEE	chr1	173865363	173865414	RPS3|HepG2	51
chr1	173865047	173866047	+	RP5-1148A21.3|hela|ENSG00000234741|dwEE	chr1	173865627	173865677	MTPAP|K562	50
chr1	173865047	173866047	+	RP5-1148A21.3|hela|ENSG00000234741|dwEE	chr1	173865379	173865388	DKC1|HepG2	9
chr1	173865047	173866047	+	RP5-1148A21.3|hela|ENSG00000234741|dwEE	chr1	173865856	173865864	UCHL5|HepG2	8
chr1	173865047	173866047	+	RP5-1148A21.3|hela|ENSG00000234741|dwEE	chr1	173865364	173865417	RBM15|HepG2	53
chr1	173865047	173866047	+	RP5-1148A21.3|hela|ENSG00000234741|dwEE	chr1	173865162	173865193	AGGF1|HepG2	31
chr1	173865047	173866047	+	RP5-1148A21.3|hela|ENSG00000234741|dwEE	chr1	173865487	173865534	ZNF622|K562	47
chr1	173865047	173866047	+	RP5-1148A21.3|hela|ENSG00000234741|dwEE	chr1	173865874	173865888	YBX3|K562	14
chr1	173865047	173866047	+	RP5-1148A21.3|hela|ENSG00000234741|dwEE	chr1	173865967	173865977	DDX24|K562	10
chr1	173865047	173866047	+	RP5-1148A21.3|hela|ENSG00000234741|dwEE	chr1	173865358	173865413	EIF3H|HepG2	55
chr1	173865047	173866047	+	RP5-1148A21.3|hela|ENSG00000234741|dwEE	chr1	173865145	173865197	RBM22|HepG2	52
chr1	173865047	173866047	+	RP5-1148A21.3|hela|ENSG00000234741|dwEE	chr1	173865624	173865668	XRN2|HepG2	44
chr1	173865047	173866047	+	RP5-1148A21.3|hela|ENSG00000234741|dwEE	chr1	173865349	173865415	EXOSC5|K562	66
chr1	173865047	173866047	+	RP5-1148A21.3|hela|ENSG00000234741|dwEE	chr1	173865881	173865893	FMR1|K562	12
chr1	173865047	173866047	+	RP5-1148A21.3|hela|ENSG00000234741|dwEE	chr1	173865350	173865424	SUGP2|HepG2	74
chr1	173865047	173866047	+	RP5-1148A21.3|hela|ENSG00000234741|dwEE	chr1	173865358	173865415	TNRC6A|K562	57
chr1	173865047	173866047	+	RP5-1148A21.3|hela|ENSG00000234741|dwEE	chr1	173865512	173865529	KHDRBS1|K562	17
chr1	173865047	173866047	+	RP5-1148A21.3|hela|ENSG00000234741|dwEE	chr1	173865894	173865903	BUD13|K562	9
chr1	173865047	173866047	+	RP5-1148A21.3|hela|ENSG00000234741|dwEE	chr1	173865800	173865829	KHSRP|K562	29
chr1	173865047	173866047	+	RP5-1148A21.3|hela|ENSG00000234741|dwEE	chr1	173865867	173865893	IGF2BP2|K562	26
chr1	173865047	173866047	+	RP5-1148A21.3|hela|ENSG00000234741|dwEE	chr1	173865624	173865680	SUGP2|HepG2	56
chr1	173865047	173866047	+	RP5-1148A21.3|hela|ENSG00000234741|dwEE	chr1	173865906	173865932	EFTUD2|K562	26
chr1	173865047	173866047	+	RP5-1148A21.3|hela|ENSG00000234741|dwEE	chr1	173865977	173866028	HNRNPU|K562	51
chr1	173865047	173866047	+	RP5-1148A21.3|hela|ENSG00000234741|dwEE	chr1	173865370	173865414	HNRNPA1|HepG2	44
chr1	173865047	173866047	+	RP5-1148A21.3|hela|ENSG00000234741|dwEE	chr1	173865623	173865673	LSM11|K562	50
chr1	173865047	173866047	+	RP5-1148A21.3|hela|ENSG00000234741|dwEE	chr1	173865445	173865462	PRPF8|K562	17
chr1	173865047	173866047	+	RP5-1148A21.3|hela|ENSG00000234741|dwEE	chr1	173865497	173865505	TBRG4|HepG2	8
chr1	173865047	173866047	+	RP5-1148A21.3|hela|ENSG00000234741|dwEE	chr1	173865159	173865197	AGGF1|HepG2	38
chr1	173865047	173866047	+	RP5-1148A21.3|hela|ENSG00000234741|dwEE	chr1	173865589	173865642	TAF15|HEK293	53
chr1	173865047	173866047	+	RP5-1148A21.3|hela|ENSG00000234741|dwEE	chr1	173865589	173865642	AGO2|HEK293S	53
chr1	173865047	173866047	+	RP5-1148A21.3|hela|ENSG00000234741|dwEE	chr1	173865858	173865898	U2AF1|K562	40
chr1	173865047	173866047	+	RP5-1148A21.3|hela|ENSG00000234741|dwEE	chr1	173865175	173865184	DDX55|K562	9
chr1	173865047	173866047	+	RP5-1148A21.3|hela|ENSG00000234741|dwEE	chr1	173865994	173865999	HNRNPA1|K562	5
chr1	173865047	173866047	+	RP5-1148A21.3|hela|ENSG00000234741|dwEE	chr1	173865756	173865800	KHSRP|K562	44
chr1	173865047	173866047	+	RP5-1148A21.3|hela|ENSG00000234741|dwEE	chr1	173865626	173865670	QKI|HepG2	44
chr1	173865047	173866047	+	RP5-1148A21.3|hela|ENSG00000234741|dwEE	chr1	173865482	173865535	GRWD1|HepG2	53
chr1	173865047	173866047	+	RP5-1148A21.3|hela|ENSG00000234741|dwEE	chr1	173865361	173865409	FUS|K562	48
chr1	173865047	173866047	+	RP5-1148A21.3|hela|ENSG00000234741|dwEE	chr1	173865968	173866023	PPIL4|K562	55
chr1	173865047	173866047	+	RP5-1148A21.3|hela|ENSG00000234741|dwEE	chr1	173865159	173865194	NONO|K562	35
chr1	173865047	173866047	+	RP5-1148A21.3|hela|ENSG00000234741|dwEE	chr1	173865160	173865194	HNRNPUL1|HepG2	34
chr1	173865047	173866047	+	RP5-1148A21.3|hela|ENSG00000234741|dwEE	chr1	173865862	173865881	SRSF7|K562	19
chr1	173865047	173866047	+	RP5-1148A21.3|hela|ENSG00000234741|dwEE	chr1	173865368	173865396	FUS|K562	28
chr1	173865047	173866047	+	RP5-1148A21.3|hela|ENSG00000234741|dwEE	chr1	173865244	173865274	SUB1|HepG2	30
chr1	173865047	173866047	+	RP5-1148A21.3|hela|ENSG00000234741|dwEE	chr1	173865414	173865426	TRA2A|K562	12
chr1	173865047	173866047	+	RP5-1148A21.3|hela|ENSG00000234741|dwEE	chr1	173865481	173865502	HNRNPC|HeLa	21
chr1	173865047	173866047	+	RP5-1148A21.3|hela|ENSG00000234741|dwEE	chr1	173865229	173865238	UCHL5|K562	9
chr1	173865047	173866047	+	RP5-1148A21.3|hela|ENSG00000234741|dwEE	chr1	173865987	173866026	FXR1|K562	39
chr1	173865047	173866047	+	RP5-1148A21.3|hela|ENSG00000234741|dwEE	chr1	173865986	173865994	SMNDC1|K562	8
chr1	173865047	173866047	+	RP5-1148A21.3|hela|ENSG00000234741|dwEE	chr1	173865354	173865428	CSTF2T|HepG2	74
chr1	173865047	173866047	+	RP5-1148A21.3|hela|ENSG00000234741|dwEE	chr1	173865228	173865275	SRSF7|K562	47
chr1	173865047	173866047	+	RP5-1148A21.3|hela|ENSG00000234741|dwEE	chr1	173865415	173865429	DKC1|HepG2	14
chr1	173865047	173866047	+	RP5-1148A21.3|hela|ENSG00000234741|dwEE	chr1	173865984	173866028	SRSF7|K562	44
chr1	173865047	173866047	+	RP5-1148A21.3|hela|ENSG00000234741|dwEE	chr1	173865185	173865196	LSM11|K562	11
chr1	173865047	173866047	+	RP5-1148A21.3|hela|ENSG00000234741|dwEE	chr1	173865228	173865237	DDX24|K562	9
chr1	173865047	173866047	+	RP5-1148A21.3|hela|ENSG00000234741|dwEE	chr1	173865856	173865897	PPIG|HepG2	41
chr1	173865047	173866047	+	RP5-1148A21.3|hela|ENSG00000234741|dwEE	chr1	173865369	173865410	SND1|HepG2	41
chr1	173865047	173866047	+	RP5-1148A21.3|hela|ENSG00000234741|dwEE	chr1	173865170	173865192	YWHAG|K562	22
chr1	173865047	173866047	+	RP5-1148A21.3|hela|ENSG00000234741|dwEE	chr1	173865589	173865642	PTBP1|HEK293T	53
chr1	173865047	173866047	+	RP5-1148A21.3|hela|ENSG00000234741|dwEE	chr1	173865414	173865419	AUH|HepG2	5
chr1	173865047	173866047	+	RP5-1148A21.3|hela|ENSG00000234741|dwEE	chr1	173865974	173865994	NOLC1|HepG2	20
chr1	173865047	173866047	+	RP5-1148A21.3|hela|ENSG00000234741|dwEE	chr1	173865539	173865545	PRPF8|K562	6
chr1	173865047	173866047	+	RP5-1148A21.3|hela|ENSG00000234741|dwEE	chr1	173865502	173865519	DDX55|K562	17
chr1	173865047	173866047	+	RP5-1148A21.3|hela|ENSG00000234741|dwEE	chr1	173865353	173865415	FTO|K562	62
chr1	173865047	173866047	+	RP5-1148A21.3|hela|ENSG00000234741|dwEE	chr1	173865966	173866022	PUM2|K562	56
chr1	173865047	173866047	+	RP5-1148A21.3|hela|ENSG00000234741|dwEE	chr1	173865354	173865417	DROSHA|K562	63
chr1	173865047	173866047	+	RP5-1148A21.3|hela|ENSG00000234741|dwEE	chr1	173865228	173865247	UPF1|K562	19
chr1	173865047	173866047	+	RP5-1148A21.3|hela|ENSG00000234741|dwEE	chr1	173865858	173865886	DGCR8|K562	28
chr1	173865047	173866047	+	RP5-1148A21.3|hela|ENSG00000234741|dwEE	chr1	173865845	173866002	HNRNPF|HEK293T	157
chr1	173865047	173866047	+	RP5-1148A21.3|hela|ENSG00000234741|dwEE	chr1	173865359	173865415	XPO5|HepG2	56
chr1	173865047	173866047	+	RP5-1148A21.3|hela|ENSG00000234741|dwEE	chr1	173865972	173866027	NOL12|HepG2	55
chr1	173865047	173866047	+	RP5-1148A21.3|hela|ENSG00000234741|dwEE	chr1	173865501	173865507	YBX3|K562	6
chr1	173865047	173866047	+	RP5-1148A21.3|hela|ENSG00000234741|dwEE	chr1	173865374	173865437	RPS5|HepG2	63
chr1	173865047	173866047	+	RP5-1148A21.3|hela|ENSG00000234741|dwEE	chr1	173865987	173866020	GRWD1|HepG2	33
chr1	173865047	173866047	+	RP5-1148A21.3|hela|ENSG00000234741|dwEE	chr1	173865985	173866018	SF3A3|HepG2	33
chr1	173865047	173866047	+	RP5-1148A21.3|hela|ENSG00000234741|dwEE	chr1	173865352	173865413	RBM27|K562	61
chr1	173865047	173866047	+	RP5-1148A21.3|hela|ENSG00000234741|dwEE	chr1	173865633	173865697	U2AF2|HepG2	64
chr1	173865047	173866047	+	RP5-1148A21.3|hela|ENSG00000234741|dwEE	chr1	173865176	173865183	EWSR1|K562	7
chr1	173865047	173866047	+	RP5-1148A21.3|hela|ENSG00000234741|dwEE	chr1	173865135	173865163	PRPF8|K562	28
chr1	173865047	173866047	+	RP5-1148A21.3|hela|ENSG00000234741|dwEE	chr1	173865982	173866025	U2AF2|HepG2	43
chr1	173865047	173866047	+	RP5-1148A21.3|hela|ENSG00000234741|dwEE	chr1	173865181	173865197	DDX55|HepG2	16
chr1	173865047	173866047	+	RP5-1148A21.3|hela|ENSG00000234741|dwEE	chr1	173865474	173865496	SUB1|HepG2	22
chr1	173865047	173866047	+	RP5-1148A21.3|hela|ENSG00000234741|dwEE	chr1	173865917	173865948	SF3B4|HepG2	31
chr1	173865047	173866047	+	RP5-1148A21.3|hela|ENSG00000234741|dwEE	chr1	173865856	173865858	SLTM|K562	2
chr1	173865047	173866047	+	RP5-1148A21.3|hela|ENSG00000234741|dwEE	chr1	173865370	173865390	NOLC1|HepG2	20
chr1	173865047	173866047	+	RP5-1148A21.3|hela|ENSG00000234741|dwEE	chr1	173865624	173865676	GNL3|K562	52
chr1	173865047	173866047	+	RP5-1148A21.3|hela|ENSG00000234741|dwEE	chr1	173865365	173865412	NCBP2|K562	47
chr1	173865047	173866047	+	RP5-1148A21.3|hela|ENSG00000234741|dwEE	chr1	173865415	173865425	SND1|K562	10
chr1	173865047	173866047	+	RP5-1148A21.3|hela|ENSG00000234741|dwEE	chr1	173865920	173865939	SLTM|K562	19
chr1	173865047	173866047	+	RP5-1148A21.3|hela|ENSG00000234741|dwEE	chr1	173865162	173865184	RBFOX2|K562	22
chr1	173865047	173866047	+	RP5-1148A21.3|hela|ENSG00000234741|dwEE	chr1	173865845	173866002	HNRNPA1|HEK293T	157
chr1	173865047	173866047	+	RP5-1148A21.3|hela|ENSG00000234741|dwEE	chr1	173865538	173865546	RBM15|K562	8
chr1	173865047	173866047	+	RP5-1148A21.3|hela|ENSG00000234741|dwEE	chr1	173865350	173865370	HNRNPA1|HepG2	20
chr1	173865047	173866047	+	RP5-1148A21.3|hela|ENSG00000234741|dwEE	chr1	173865625	173865681	NSUN2|K562	56
chr1	173865047	173866047	+	RP5-1148A21.3|hela|ENSG00000234741|dwEE	chr1	173865515	173865559	U2AF2|HepG2	44
chr1	173865047	173866047	+	RP5-1148A21.3|hela|ENSG00000234741|dwEE	chr1	173865623	173865677	LARP4|K562	54
chr1	173865047	173866047	+	RP5-1148A21.3|hela|ENSG00000234741|dwEE	chr1	173865973	173866010	DDX6|HepG2	37
chr1	173865047	173866047	+	RP5-1148A21.3|hela|ENSG00000234741|dwEE	chr1	173865516	173865558	U2AF2|K562	42
chr1	173865047	173866047	+	RP5-1148A21.3|hela|ENSG00000234741|dwEE	chr1	173865624	173865678	SFPQ|HepG2	54
chr1	173865047	173866047	+	RP5-1148A21.3|hela|ENSG00000234741|dwEE	chr1	173865258	173865292	AGGF1|HepG2	34
chr1	173865047	173866047	+	RP5-1148A21.3|hela|ENSG00000234741|dwEE	chr1	173865988	173866006	RBM22|HepG2	18
chr1	173865047	173866047	+	RP5-1148A21.3|hela|ENSG00000234741|dwEE	chr1	173865623	173865684	TRA2A|K562	61
chr1	173865047	173866047	+	RP5-1148A21.3|hela|ENSG00000234741|dwEE	chr1	173865970	173866011	IGF2BP2|K562	41
chr1	173865047	173866047	+	RP5-1148A21.3|hela|ENSG00000234741|dwEE	chr1	173865864	173865893	UCHL5|HepG2	29
chr1	173865047	173866047	+	RP5-1148A21.3|hela|ENSG00000234741|dwEE	chr1	173865230	173865282	IGF2BP2|K562	52
chr1	173865047	173866047	+	RP5-1148A21.3|hela|ENSG00000234741|dwEE	chr1	173865159	173865183	ILF3|HepG2	24
chr1	173865047	173866047	+	RP5-1148A21.3|hela|ENSG00000234741|dwEE	chr1	173865349	173865410	DHX30|HepG2	61
chr1	173865047	173866047	+	RP5-1148A21.3|hela|ENSG00000234741|dwEE	chr1	173865296	173865314	PRPF8|K562	18
chr1	173865047	173866047	+	RP5-1148A21.3|hela|ENSG00000234741|dwEE	chr1	173865496	173865507	XRN2|K562	11
chr1	173865047	173866047	+	RP5-1148A21.3|hela|ENSG00000234741|dwEE	chr1	173865974	173866021	SND1|HepG2	47
chr1	173865047	173866047	+	RP5-1148A21.3|hela|ENSG00000234741|dwEE	chr1	173865229	173865241	DDX55|K562	12
chr1	173865047	173866047	+	RP5-1148A21.3|hela|ENSG00000234741|dwEE	chr1	173865359	173865411	SRSF9|HepG2	52
chr1	173865047	173866047	+	RP5-1148A21.3|hela|ENSG00000234741|dwEE	chr1	173865179	173865195	SF3B4|K562	16
chr1	173865047	173866047	+	RP5-1148A21.3|hela|ENSG00000234741|dwEE	chr1	173865361	173865410	SRSF7|HepG2	49
chr1	173865047	173866047	+	RP5-1148A21.3|hela|ENSG00000234741|dwEE	chr1	173865345	173865417	ILF3|K562	72
chr1	173865047	173866047	+	RP5-1148A21.3|hela|ENSG00000234741|dwEE	chr1	173865851	173865929	BUD13|HepG2	78
chr1	173865047	173866047	+	RP5-1148A21.3|hela|ENSG00000234741|dwEE	chr1	173865139	173865181	XRN2|K562	42
chr1	173865047	173866047	+	RP5-1148A21.3|hela|ENSG00000234741|dwEE	chr1	173865861	173865905	SF3B4|K562	44
chr1	173865047	173866047	+	RP5-1148A21.3|hela|ENSG00000234741|dwEE	chr1	173865362	173865405	CSTF2T|HepG2	43
chr1	173865047	173866047	+	RP5-1148A21.3|hela|ENSG00000234741|dwEE	chr1	173865350	173865370	RBFOX2|K562	20
chr1	173865047	173866047	+	RP5-1148A21.3|hela|ENSG00000234741|dwEE	chr1	173865642	173865718	KHSRP|K562	76
chr1	173865047	173866047	+	RP5-1148A21.3|hela|ENSG00000234741|dwEE	chr1	173865916	173865938	AGGF1|HepG2	22
chr1	173865047	173866047	+	RP5-1148A21.3|hela|ENSG00000234741|dwEE	chr1	173865999	173866022	RBM15|HepG2	23
chr1	173865047	173866047	+	RP5-1148A21.3|hela|ENSG00000234741|dwEE	chr1	173865241	173865270	PPIG|HepG2	29
chr1	173865047	173866047	+	RP5-1148A21.3|hela|ENSG00000234741|dwEE	chr1	173865161	173865196	DROSHA|K562	35
chr1	173865047	173866047	+	RP5-1148A21.3|hela|ENSG00000234741|dwEE	chr1	173865861	173865883	DDX42|K562	22
chr1	173865047	173866047	+	RP5-1148A21.3|hela|ENSG00000234741|dwEE	chr1	173865353	173865413	EIF4G2|K562	60
chr1	173865047	173866047	+	RP5-1148A21.3|hela|ENSG00000234741|dwEE	chr1	173865228	173865237	LIN28B|K562	9
chr1	173865047	173866047	+	RP5-1148A21.3|hela|ENSG00000234741|dwEE	chr1	173865163	173865201	HNRNPL|HepG2	38
chr1	173865047	173866047	+	RP5-1148A21.3|hela|ENSG00000234741|dwEE	chr1	173865358	173865402	TARDBP|SH-SY5Y	44
chr1	173865047	173866047	+	RP5-1148A21.3|hela|ENSG00000234741|dwEE	chr1	173865631	173865680	QKI|K562	49
chr1	173865047	173866047	+	RP5-1148A21.3|hela|ENSG00000234741|dwEE	chr1	173865353	173865403	SLTM|K562	50
chr1	173865047	173866047	+	RP5-1148A21.3|hela|ENSG00000234741|dwEE	chr1	173866019	173866027	TROVE2|HepG2	8
chr1	173865047	173866047	+	RP5-1148A21.3|hela|ENSG00000234741|dwEE	chr1	173865969	173865974	NOLC1|HepG2	5
chr1	173865047	173866047	+	RP5-1148A21.3|hela|ENSG00000234741|dwEE	chr1	173865974	173866015	AUH|HepG2	41
chr1	173865047	173866047	+	RP5-1148A21.3|hela|ENSG00000234741|dwEE	chr1	173865982	173866022	EIF3H|HepG2	40
chr1	173865047	173866047	+	RP5-1148A21.3|hela|ENSG00000234741|dwEE	chr1	173865628	173865683	DROSHA|K562	55
chr1	173865047	173866047	+	RP5-1148A21.3|hela|ENSG00000234741|dwEE	chr1	173865357	173865410	LIN28B|HepG2	53
chr1	173865047	173866047	+	RP5-1148A21.3|hela|ENSG00000234741|dwEE	chr1	173865157	173865191	ZRANB2|K562	34
chr1	173865047	173866047	+	RP5-1148A21.3|hela|ENSG00000234741|dwEE	chr1	173865352	173865412	EFTUD2|K562	60
chr1	173865047	173866047	+	RP5-1148A21.3|hela|ENSG00000234741|dwEE	chr1	173865973	173865983	SMNDC1|K562	10
chr1	173865047	173866047	+	RP5-1148A21.3|hela|ENSG00000234741|dwEE	chr1	173865624	173865686	DDX24|K562	62
chr1	173865047	173866047	+	RP5-1148A21.3|hela|ENSG00000234741|dwEE	chr1	173865414	173865426	KHDRBS1|K562	12
chr1	173865047	173866047	+	RP5-1148A21.3|hela|ENSG00000234741|dwEE	chr1	173865987	173866001	EIF3D|HepG2	14
chr1	173865047	173866047	+	RP5-1148A21.3|hela|ENSG00000234741|dwEE	chr1	173865182	173865196	LSM11|K562	14
chr1	173865047	173866047	+	RP5-1148A21.3|hela|ENSG00000234741|dwEE	chr1	173865358	173865412	GTF2F1|HepG2	54
chr1	173865047	173866047	+	RP5-1148A21.3|hela|ENSG00000234741|dwEE	chr1	173865148	173865196	SUPV3L1|HepG2	48
chr1	173865047	173866047	+	RP5-1148A21.3|hela|ENSG00000234741|dwEE	chr1	173866041	173866062	CSTF2|HEK293	6
chr1	173865047	173866047	+	RP5-1148A21.3|hela|ENSG00000234741|dwEE	chr1	173865349	173865366	DDX24|K562	17
chr1	173865047	173866047	+	RP5-1148A21.3|hela|ENSG00000234741|dwEE	chr1	173865639	173865676	SMNDC1|K562	37
chr1	173865047	173866047	+	RP5-1148A21.3|hela|ENSG00000234741|dwEE	chr1	173865637	173865673	TAF15|K562	36
chr1	173865047	173866047	+	RP5-1148A21.3|hela|ENSG00000234741|dwEE	chr1	173865350	173865411	EXOSC5|K562	61
chr1	173865047	173866047	+	RP5-1148A21.3|hela|ENSG00000234741|dwEE	chr1	173865624	173865655	DKC1|HepG2	31
chr1	173865047	173866047	+	RP5-1148A21.3|hela|ENSG00000234741|dwEE	chr1	173865367	173865416	UCHL5|HepG2	49
chr1	173865047	173866047	+	RP5-1148A21.3|hela|ENSG00000234741|dwEE	chr1	173865856	173865862	PPIG|HepG2	6
chr1	173865047	173866047	+	RP5-1148A21.3|hela|ENSG00000234741|dwEE	chr1	173865351	173865370	TROVE2|K562	19
chr1	173865047	173866047	+	RP5-1148A21.3|hela|ENSG00000234741|dwEE	chr1	173865625	173865634	SMNDC1|K562	9
chr1	173865047	173866047	+	RP5-1148A21.3|hela|ENSG00000234741|dwEE	chr1	173865352	173865355	NOLC1|HepG2	3
chr1	173865047	173866047	+	RP5-1148A21.3|hela|ENSG00000234741|dwEE	chr1	173865784	173865842	CSTF2|HeLa	58
chr1	173865047	173866047	+	RP5-1148A21.3|hela|ENSG00000234741|dwEE	chr1	173865352	173865416	TBRG4|K562	64
chr1	173865047	173866047	+	RP5-1148A21.3|hela|ENSG00000234741|dwEE	chr1	173865967	173866009	PUM2|K562	42
chr1	173865047	173866047	+	RP5-1148A21.3|hela|ENSG00000234741|dwEE	chr1	173865628	173865681	GTF2F1|HepG2	53
chr1	173865047	173866047	+	RP5-1148A21.3|hela|ENSG00000234741|dwEE	chr1	173865352	173865411	PUM2|K562	59
chr1	173865047	173866047	+	RP5-1148A21.3|hela|ENSG00000234741|dwEE	chr1	173865869	173865893	U2AF1|HepG2	24
chr1	173865047	173866047	+	RP5-1148A21.3|hela|ENSG00000234741|dwEE	chr1	173865357	173865421	DHX30|K562	64
chr1	173865047	173866047	+	RP5-1148A21.3|hela|ENSG00000234741|dwEE	chr1	173865168	173865185	DDX55|K562	17
chr1	173865047	173866047	+	RP5-1148A21.3|hela|ENSG00000234741|dwEE	chr1	173865415	173865427	TRA2A|K562	12
chr1	173865047	173866047	+	RP5-1148A21.3|hela|ENSG00000234741|dwEE	chr1	173865519	173865534	SLBP|K562	15
chr1	173865047	173866047	+	RP5-1148A21.3|hela|ENSG00000234741|dwEE	chr1	173865631	173865685	POLR2G|HepG2	54
chr1	173865047	173866047	+	RP5-1148A21.3|hela|ENSG00000234741|dwEE	chr1	173865230	173865284	RBM15|K562	54
chr1	173865047	173866047	+	RP5-1148A21.3|hela|ENSG00000234741|dwEE	chr1	173865970	173865988	SF3A3|HepG2	18
chr1	173865047	173866047	+	RP5-1148A21.3|hela|ENSG00000234741|dwEE	chr1	173865367	173865409	U2AF1|K562	42
chr1	173865047	173866047	+	RP5-1148A21.3|hela|ENSG00000234741|dwEE	chr1	173865358	173865402	CPSF1|HEK293	44
chr1	173865047	173866047	+	RP5-1148A21.3|hela|ENSG00000234741|dwEE	chr1	173865624	173865678	RPS5|K562	54
chr1	173865047	173866047	+	RP5-1148A21.3|hela|ENSG00000234741|dwEE	chr1	173865649	173865656	XRN2|K562	7
chr1	173865047	173866047	+	RP5-1148A21.3|hela|ENSG00000234741|dwEE	chr1	173865353	173865425	SND1|K562	72
chr1	173865047	173866047	+	RP5-1148A21.3|hela|ENSG00000234741|dwEE	chr1	173865623	173865677	HNRNPUL1|K562	54
chr1	173865047	173866047	+	RP5-1148A21.3|hela|ENSG00000234741|dwEE	chr1	173865417	173865428	RBFOX2|K562	11
chr1	173865047	173866047	+	RP5-1148A21.3|hela|ENSG00000234741|dwEE	chr1	173865186	173865199	HNRNPC|HepG2	13
chr1	173865047	173866047	+	RP5-1148A21.3|hela|ENSG00000234741|dwEE	chr1	173865973	173866018	SND1|K562	45
chr1	173865047	173866047	+	RP5-1148A21.3|hela|ENSG00000234741|dwEE	chr1	173865856	173865894	ZNF622|K562	38
chr1	173865047	173866047	+	RP5-1148A21.3|hela|ENSG00000234741|dwEE	chr1	173865624	173865676	NSUN2|K562	52
chr1	173865047	173866047	+	RP5-1148A21.3|hela|ENSG00000234741|dwEE	chr1	173865624	173865686	LSM11|HepG2	62
chr1	173865047	173866047	+	RP5-1148A21.3|hela|ENSG00000234741|dwEE	chr1	173865350	173865405	NSUN2|K562	55
chr1	173865047	173866047	+	RP5-1148A21.3|hela|ENSG00000234741|dwEE	chr1	173865363	173865408	IGF2BP1|K562	45
chr1	173865047	173866047	+	RP5-1148A21.3|hela|ENSG00000234741|dwEE	chr1	173865149	173865163	EFTUD2|K562	14
chr1	173865047	173866047	+	RP5-1148A21.3|hela|ENSG00000234741|dwEE	chr1	173865642	173865649	HNRNPU|K562	7
chr1	173865047	173866047	+	RP5-1148A21.3|hela|ENSG00000234741|dwEE	chr1	173865378	173865411	TROVE2|HepG2	33
chr1	173865047	173866047	+	RP5-1148A21.3|hela|ENSG00000234741|dwEE	chr1	173865964	173866029	LARP7|HepG2	65
chr1	173865047	173866047	+	RP5-1148A21.3|hela|ENSG00000234741|dwEE	chr1	173865856	173865897	U2AF1|HepG2	41
chr1	173865047	173866047	+	RP5-1148A21.3|hela|ENSG00000234741|dwEE	chr1	173865168	173865184	SF3B4|HepG2	16
chr1	173865047	173866047	+	RP5-1148A21.3|hela|ENSG00000234741|dwEE	chr1	173865968	173865976	LARP4|K562	8
chr1	173865047	173866047	+	RP5-1148A21.3|hela|ENSG00000234741|dwEE	chr1	173865244	173865279	DDX42|K562	35
chr1	173865047	173866047	+	RP5-1148A21.3|hela|ENSG00000234741|dwEE	chr1	173865394	173865416	PTBP1|HepG2	22
chr1	173865047	173866047	+	RP5-1148A21.3|hela|ENSG00000234741|dwEE	chr1	173865623	173865676	HNRNPUL1|HepG2	53
chr1	173865047	173866047	+	RP5-1148A21.3|hela|ENSG00000234741|dwEE	chr1	173865156	173865197	DHX30|K562	41
chr1	173865047	173866047	+	RP5-1148A21.3|hela|ENSG00000234741|dwEE	chr1	173865974	173866025	ILF3|K562	51
chr1	173865047	173866047	+	RP5-1148A21.3|hela|ENSG00000234741|dwEE	chr1	173865979	173866028	HNRNPK|HepG2	49
chr1	173865047	173866047	+	RP5-1148A21.3|hela|ENSG00000234741|dwEE	chr1	173865160	173865194	MTPAP|K562	34
chr1	173865047	173866047	+	RP5-1148A21.3|hela|ENSG00000234741|dwEE	chr1	173865965	173866026	RPS5|K562	61
chr1	173865047	173866047	+	RP5-1148A21.3|hela|ENSG00000234741|dwEE	chr1	173865377	173865413	LARP7|HepG2	36
chr1	173865047	173866047	+	RP5-1148A21.3|hela|ENSG00000234741|dwEE	chr1	173865427	173865447	KHSRP|K562	20
chr1	173865047	173866047	+	RP5-1148A21.3|hela|ENSG00000234741|dwEE	chr1	173865415	173865432	TAF15|HepG2	17
chr1	173865047	173866047	+	RP5-1148A21.3|hela|ENSG00000234741|dwEE	chr1	173865388	173865413	EIF3H|HepG2	25
chr1	173865047	173866047	+	RP5-1148A21.3|hela|ENSG00000234741|dwEE	chr1	173865232	173865240	HNRNPA1|K562	8
chr1	173865047	173866047	+	RP5-1148A21.3|hela|ENSG00000234741|dwEE	chr1	173865971	173866022	ILF3|K562	51
chr1	173865047	173866047	+	RP5-1148A21.3|hela|ENSG00000234741|dwEE	chr1	173865639	173865659	BUD13|K562	20
chr1	173865047	173866047	+	RP5-1148A21.3|hela|ENSG00000234741|dwEE	chr1	173865649	173865661	NOLC1|K562	12
chr1	173865047	173866047	+	RP5-1148A21.3|hela|ENSG00000234741|dwEE	chr1	173865168	173865198	DHX30|K562	30
chr1	173865047	173866047	+	RP5-1148A21.3|hela|ENSG00000234741|dwEE	chr1	173865419	173865425	RPS11|K562	6
chr1	173865047	173866047	+	RP5-1148A21.3|hela|ENSG00000234741|dwEE	chr1	173865259	173865270	LARP4|HepG2	11
chr1	173865047	173866047	+	RP5-1148A21.3|hela|ENSG00000234741|dwEE	chr1	173865228	173865231	ZNF622|K562	3
chr1	173865047	173866047	+	RP5-1148A21.3|hela|ENSG00000234741|dwEE	chr1	173865865	173865890	UCHL5|K562	25
chr1	173865047	173866047	+	RP5-1148A21.3|hela|ENSG00000234741|dwEE	chr1	173865986	173866025	RBM22|HepG2	39
chr1	173865047	173866047	+	RP5-1148A21.3|hela|ENSG00000234741|dwEE	chr1	173865256	173865322	SF3B4|K562	66
chr1	173865047	173866047	+	RP5-1148A21.3|hela|ENSG00000234741|dwEE	chr1	173865773	173865797	TARDBP|K562	24
chr1	173865047	173866047	+	RP5-1148A21.3|hela|ENSG00000234741|dwEE	chr1	173865363	173865419	SRSF7|K562	56
chr1	173865047	173866047	+	RP5-1148A21.3|hela|ENSG00000234741|dwEE	chr1	173865639	173865683	U2AF1|HepG2	44
chr1	173865047	173866047	+	RP5-1148A21.3|hela|ENSG00000234741|dwEE	chr1	173865187	173865197	PRPF8|K562	10
chr1	173865047	173866047	+	RP5-1148A21.3|hela|ENSG00000234741|dwEE	chr1	173865982	173866004	CSTF2T|K562	22
chr1	173865047	173866047	+	RP5-1148A21.3|hela|ENSG00000234741|dwEE	chr1	173865152	173865173	POLR2G|HepG2	21
chr1	173865047	173866047	+	RP5-1148A21.3|hela|ENSG00000234741|dwEE	chr1	173865514	173865531	SBDS|K562	17
chr1	173865047	173866047	+	RP5-1148A21.3|hela|ENSG00000234741|dwEE	chr1	173865518	173865534	DDX6|K562	16
chr1	173865047	173866047	+	RP5-1148A21.3|hela|ENSG00000234741|dwEE	chr1	173865966	173866026	FASTKD2|K562	60
chr1	173865047	173866047	+	RP5-1148A21.3|hela|ENSG00000234741|dwEE	chr1	173865856	173865893	ZNF622|K562	37
chr1	173865047	173866047	+	RP5-1148A21.3|hela|ENSG00000234741|dwEE	chr1	173865349	173865418	NPM1|K562	69
chr1	173865047	173866047	+	RP5-1148A21.3|hela|ENSG00000234741|dwEE	chr1	173865152	173865197	PUS1|K562	45
chr1	173865047	173866047	+	RP5-1148A21.3|hela|ENSG00000234741|dwEE	chr1	173865362	173865428	LARP7|K562	66
chr1	173865047	173866047	+	RP5-1148A21.3|hela|ENSG00000234741|dwEE	chr1	173865413	173865420	HNRNPUL1|K562	7
chr1	173865047	173866047	+	RP5-1148A21.3|hela|ENSG00000234741|dwEE	chr1	173865353	173865410	TARDBP|K562	57
chr1	173865047	173866047	+	RP5-1148A21.3|hela|ENSG00000234741|dwEE	chr1	173865496	173865507	SUB1|HepG2	11
chr1	173865047	173866047	+	RP5-1148A21.3|hela|ENSG00000234741|dwEE	chr1	173865856	173865859	IGF2BP1|K562	3
chr1	173865047	173866047	+	RP5-1148A21.3|hela|ENSG00000234741|dwEE	chr1	173865967	173866019	UCHL5|K562	52
chr1	173865047	173866047	+	RP5-1148A21.3|hela|ENSG00000234741|dwEE	chr1	173865167	173865192	NSUN2|K562	25
chr1	173865047	173866047	+	RP5-1148A21.3|hela|ENSG00000234741|dwEE	chr1	173865504	173865546	BUD13|HepG2	42
chr1	173865047	173866047	+	RP5-1148A21.3|hela|ENSG00000234741|dwEE	chr1	173865690	173865743	TARDBP|K562	53
chr1	173865047	173866047	+	RP5-1148A21.3|hela|ENSG00000234741|dwEE	chr1	173865536	173865550	BUD13|K562	14
chr1	173865047	173866047	+	RP5-1148A21.3|hela|ENSG00000234741|dwEE	chr1	173865860	173865890	METAP2|K562	30
chr1	173865047	173866047	+	RP5-1148A21.3|hela|ENSG00000234741|dwEE	chr1	173865263	173865282	AGGF1|K562	19
chr1	173865047	173866047	+	RP5-1148A21.3|hela|ENSG00000234741|dwEE	chr1	173865149	173865196	TIA1|HepG2	47
chr1	173865047	173866047	+	RP5-1148A21.3|hela|ENSG00000234741|dwEE	chr1	173865996	173866027	NOLC1|HepG2	31
chr1	173865047	173866047	+	RP5-1148A21.3|hela|ENSG00000234741|dwEE	chr1	173865424	173865431	TIA1|K562	7
chr1	173865047	173866047	+	RP5-1148A21.3|hela|ENSG00000234741|dwEE	chr1	173865163	173865196	PRPF8|K562	33
chr1	173865047	173866047	+	RP5-1148A21.3|hela|ENSG00000234741|dwEE	chr1	173865350	173865413	GPKOW|K562	63
chr1	173865047	173866047	+	RP5-1148A21.3|hela|ENSG00000234741|dwEE	chr1	173865855	173865867	DDX55|K562	12
chr1	173865047	173866047	+	RP5-1148A21.3|hela|ENSG00000234741|dwEE	chr1	173865348	173865415	SLBP|K562	67
chr1	173865047	173866047	+	RP5-1148A21.3|hela|ENSG00000234741|dwEE	chr1	173865372	173865411	FASTKD2|HepG2	39
chr1	173865047	173866047	+	RP5-1148A21.3|hela|ENSG00000234741|dwEE	chr1	173865355	173865412	HNRNPU|HepG2	57
chr1	173865047	173866047	+	RP5-1148A21.3|hela|ENSG00000234741|dwEE	chr1	173865349	173865412	GNL3|K562	63
chr1	173865047	173866047	+	RP5-1148A21.3|hela|ENSG00000234741|dwEE	chr1	173865965	173865971	TROVE2|HepG2	6
chr1	173865047	173866047	+	RP5-1148A21.3|hela|ENSG00000234741|dwEE	chr1	173865502	173865526	TIA1|K562	24
chr1	173865047	173866047	+	RP5-1148A21.3|hela|ENSG00000234741|dwEE	chr1	173865368	173865421	IGF2BP1|HepG2	53
chr1	173865047	173866047	+	RP5-1148A21.3|hela|ENSG00000234741|dwEE	chr1	173865641	173865675	HNRNPUL1|K562	34
chr1	173865047	173866047	+	RP5-1148A21.3|hela|ENSG00000234741|dwEE	chr1	173865266	173865270	TAF15|K562	4
chr1	173865047	173866047	+	RP5-1148A21.3|hela|ENSG00000234741|dwEE	chr1	173865375	173865415	FTO|K562	40
chr1	173865047	173866047	+	RP5-1148A21.3|hela|ENSG00000234741|dwEE	chr1	173865257	173865282	FAM120A|K562	25
chr1	173865047	173866047	+	RP5-1148A21.3|hela|ENSG00000234741|dwEE	chr1	173865370	173865400	TROVE2|K562	30
chr1	173865047	173866047	+	RP5-1148A21.3|hela|ENSG00000234741|dwEE	chr1	173865514	173865525	UCHL5|K562	11
chr1	173865047	173866047	+	RP5-1148A21.3|hela|ENSG00000234741|dwEE	chr1	173865845	173866002	HNRNPU|HEK293T	157
chr1	173865047	173866047	+	RP5-1148A21.3|hela|ENSG00000234741|dwEE	chr1	173865501	173865536	HNRNPL|K562	35
chr1	173865047	173866047	+	RP5-1148A21.3|hela|ENSG00000234741|dwEE	chr1	173865145	173865182	TIAL1|HeLa	37
chr1	173865047	173866047	+	RP5-1148A21.3|hela|ENSG00000234741|dwEE	chr1	173865627	173865678	MTPAP|K562	51
chr1	173865047	173866047	+	RP5-1148A21.3|hela|ENSG00000234741|dwEE	chr1	173865589	173865642	ZC3H7B|HEK293	53
chr1	173865047	173866047	+	RP5-1148A21.3|hela|ENSG00000234741|dwEE	chr1	173865626	173865676	FKBP4|HepG2	50
chr1	173865047	173866047	+	RP5-1148A21.3|hela|ENSG00000234741|dwEE	chr1	173865362	173865427	IGF2BP3|HepG2	65
chr1	173865047	173866047	+	RP5-1148A21.3|hela|ENSG00000234741|dwEE	chr1	173865845	173866002	NUDT21|HEK293	157
chr1	173865047	173866047	+	RP5-1148A21.3|hela|ENSG00000234741|dwEE	chr1	173865858	173865862	YBX3|K562	4
chr1	173865047	173866047	+	RP5-1148A21.3|hela|ENSG00000234741|dwEE	chr1	173865967	173865969	NOLC1|HepG2	2
chr1	173865047	173866047	+	RP5-1148A21.3|hela|ENSG00000234741|dwEE	chr1	173865990	173866021	LARP4|HepG2	31
chr1	173865047	173866047	+	RP5-1148A21.3|hela|ENSG00000234741|dwEE	chr1	173865168	173865189	NOL12|HepG2	21
chr1	173865047	173866047	+	RP5-1148A21.3|hela|ENSG00000234741|dwEE	chr1	173865966	173866001	RBM22|K562	35
chr1	173865047	173866047	+	RP5-1148A21.3|hela|ENSG00000234741|dwEE	chr1	173865623	173865641	HNRNPUL1|K562	18
chr1	173865047	173866047	+	RP5-1148A21.3|hela|ENSG00000234741|dwEE	chr1	173865871	173865904	SF3B4|HepG2	33
chr1	173865047	173866047	+	RP5-1148A21.3|hela|ENSG00000234741|dwEE	chr1	173865349	173865416	FASTKD2|K562	67
chr1	173865047	173866047	+	RP5-1148A21.3|hela|ENSG00000234741|dwEE	chr1	173865721	173865747	KHSRP|K562	26
chr1	173865047	173866047	+	RP5-1148A21.3|hela|ENSG00000234741|dwEE	chr1	173865228	173865230	DHX30|K562	2
chr1	173865047	173866047	+	RP5-1148A21.3|hela|ENSG00000234741|dwEE	chr1	173865347	173865357	SMNDC1|K562	10
chr1	173865047	173866047	+	RP5-1148A21.3|hela|ENSG00000234741|dwEE	chr1	173865891	173865895	YBX3|K562	4
chr1	173865047	173866047	+	RP5-1148A21.3|hela|ENSG00000234741|dwEE	chr1	173865353	173865411	SMNDC1|HepG2	58
chr1	173865047	173866047	+	RP5-1148A21.3|hela|ENSG00000234741|dwEE	chr1	173865163	173865192	RBM27|K562	29
chr1	173865047	173866047	+	RP5-1148A21.3|hela|ENSG00000234741|dwEE	chr1	173865971	173865989	RBFOX2|K562	18
chr1	173865047	173866047	+	RP5-1148A21.3|hela|ENSG00000234741|dwEE	chr1	173865264	173865282	ZNF622|K562	18
chr1	173865047	173866047	+	RP5-1148A21.3|hela|ENSG00000234741|dwEE	chr1	173865413	173865427	LARP7|HepG2	14
chr1	173865047	173866047	+	RP5-1148A21.3|hela|ENSG00000234741|dwEE	chr1	173865161	173865179	SF3B4|K562	18
chr1	173865047	173866047	+	RP5-1148A21.3|hela|ENSG00000234741|dwEE	chr1	173865967	173866003	DKC1|HepG2	36
chr1	173865047	173866047	+	RP5-1148A21.3|hela|ENSG00000234741|dwEE	chr1	173865415	173865426	FTO|K562	11
chr1	173865047	173866047	+	RP5-1148A21.3|hela|ENSG00000234741|dwEE	chr1	173865133	173865174	DDX42|K562	41
chr1	173865047	173866047	+	RP5-1148A21.3|hela|ENSG00000234741|dwEE	chr1	173865994	173866025	DDX6|HepG2	31
chr1	173865047	173866047	+	RP5-1148A21.3|hela|ENSG00000234741|dwEE	chr1	173865631	173865675	SRSF1|HepG2	44
chr1	173865047	173866047	+	RP5-1148A21.3|hela|ENSG00000234741|dwEE	chr1	173865242	173865312	BUD13|K562	70
chr1	173865047	173866047	+	RP5-1148A21.3|hela|ENSG00000234741|dwEE	chr1	173865156	173865164	CSTF2T|K562	8
chr1	173865047	173866047	+	RP5-1148A21.3|hela|ENSG00000234741|dwEE	chr1	173865359	173865430	UPF1|K562	71
chr1	173865047	173866047	+	RP5-1148A21.3|hela|ENSG00000234741|dwEE	chr1	173865973	173866021	TNRC6A|K562	48
chr1	173865047	173866047	+	RP5-1148A21.3|hela|ENSG00000234741|dwEE	chr1	173865158	173865196	UCHL5|K562	38
chr1	173865047	173866047	+	RP5-1148A21.3|hela|ENSG00000234741|dwEE	chr1	173865394	173865401	SF3B4|K562	7
chr1	173865047	173866047	+	RP5-1148A21.3|hela|ENSG00000234741|dwEE	chr1	173865537	173865547	ZNF622|K562	10
chr1	173865047	173866047	+	RP5-1148A21.3|hela|ENSG00000234741|dwEE	chr1	173865156	173865197	PPIL4|K562	41
chr1	173865047	173866047	+	RP5-1148A21.3|hela|ENSG00000234741|dwEE	chr1	173865633	173865674	RBM15|K562	41
chr1	173865047	173866047	+	RP5-1148A21.3|hela|ENSG00000234741|dwEE	chr1	173865628	173865671	SRSF9|HepG2	43
chr1	173865047	173866047	+	RP5-1148A21.3|hela|ENSG00000234741|dwEE	chr1	173865364	173865410	GTF2F1|HepG2	46
chr1	173865047	173866047	+	RP5-1148A21.3|hela|ENSG00000234741|dwEE	chr1	173865508	173865535	LIN28B|K562	27
chr1	173865047	173866047	+	RP5-1148A21.3|hela|ENSG00000234741|dwEE	chr1	173865185	173865197	DDX55|K562	12
chr1	173865047	173866047	+	RP5-1148A21.3|hela|ENSG00000234741|dwEE	chr1	173865636	173865672	GTF2F1|K562	36
chr1	173865047	173866047	+	RP5-1148A21.3|hela|ENSG00000234741|dwEE	chr1	173865628	173865674	U2AF1|K562	46
chr1	173865047	173866047	+	RP5-1148A21.3|hela|ENSG00000234741|dwEE	chr1	173865617	173865682	RBFOX2|HepG2	65
chr1	173865047	173866047	+	RP5-1148A21.3|hela|ENSG00000234741|dwEE	chr1	173865168	173865196	DDX6|HepG2	28
chr1	173865047	173866047	+	RP5-1148A21.3|hela|ENSG00000234741|dwEE	chr1	173865169	173865192	DDX3X|HepG2	23
chr1	173865047	173866047	+	RP5-1148A21.3|hela|ENSG00000234741|dwEE	chr1	173865882	173865894	CSTF2T|K562	12
chr1	173865047	173866047	+	RP5-1148A21.3|hela|ENSG00000234741|dwEE	chr1	173865965	173865991	YWHAG|K562	26
chr1	173865047	173866047	+	RP5-1148A21.3|hela|ENSG00000234741|dwEE	chr1	173865239	173865260	SRSF1|K562	21
chr1	173865047	173866047	+	RP5-1148A21.3|hela|ENSG00000234741|dwEE	chr1	173865845	173866022	FMR1|HEK293	177
chr1	173865047	173866047	+	RP5-1148A21.3|hela|ENSG00000234741|dwEE	chr1	173865228	173865237	TAF15|K562	9
chr1	173865047	173866047	+	RP5-1148A21.3|hela|ENSG00000234741|dwEE	chr1	173865165	173865186	SF3B4|HepG2	21
chr1	173865047	173866047	+	RP5-1148A21.3|hela|ENSG00000234741|dwEE	chr1	173865625	173865664	FUBP3|HepG2	39
chr1	173865047	173866047	+	RP5-1148A21.3|hela|ENSG00000234741|dwEE	chr1	173865505	173865534	IGF2BP1|K562	29
chr1	173865047	173866047	+	RP5-1148A21.3|hela|ENSG00000234741|dwEE	chr1	173865350	173865423	RBM27|K562	73
chr1	173865047	173866047	+	RP5-1148A21.3|hela|ENSG00000234741|dwEE	chr1	173865389	173865418	PTBP1|K562	29
chr1	173865047	173866047	+	RP5-1148A21.3|hela|ENSG00000234741|dwEE	chr1	173865511	173865536	GEMIN5|K562	25
chr1	173865047	173866047	+	RP5-1148A21.3|hela|ENSG00000234741|dwEE	chr1	173865155	173865171	SF3B1|K562	16
chr1	173865047	173866047	+	RP5-1148A21.3|hela|ENSG00000234741|dwEE	chr1	173865976	173866024	FXR1|K562	48
chr1	173865047	173866047	+	RP5-1148A21.3|hela|ENSG00000234741|dwEE	chr1	173865627	173865686	PTBP1|HepG2	59
chr1	173865047	173866047	+	RP5-1148A21.3|hela|ENSG00000234741|dwEE	chr1	173865969	173866026	AGGF1|HepG2	57
chr1	173865047	173866047	+	RP5-1148A21.3|hela|ENSG00000234741|dwEE	chr1	173865509	173865521	HLTF|K562	12
chr1	173865047	173866047	+	RP5-1148A21.3|hela|ENSG00000234741|dwEE	chr1	173865353	173865417	BUD13|K562	64
chr1	173865047	173866047	+	RP5-1148A21.3|hela|ENSG00000234741|dwEE	chr1	173865860	173865878	TBRG4|K562	18
chr1	173865047	173866047	+	RP5-1148A21.3|hela|ENSG00000234741|dwEE	chr1	173865589	173865642	CPSF3|HEK293	53
chr1	173865047	173866047	+	RP5-1148A21.3|hela|ENSG00000234741|dwEE	chr1	173865351	173865421	AKAP8L|K562	70
chr1	173865047	173866047	+	RP5-1148A21.3|hela|ENSG00000234741|dwEE	chr1	173865635	173865674	TBRG4|K562	39
chr1	173865047	173866047	+	RP5-1148A21.3|hela|ENSG00000234741|dwEE	chr1	173865417	173865432	NOLC1|K562	15
chr1	173865047	173866047	+	RP5-1148A21.3|hela|ENSG00000234741|dwEE	chr1	173865157	173865196	UPF1|K562	39
chr1	173865047	173866047	+	RP5-1148A21.3|hela|ENSG00000234741|dwEE	chr1	173865625	173865672	METAP2|K562	47
chr1	173865047	173866047	+	RP5-1148A21.3|hela|ENSG00000234741|dwEE	chr1	173865253	173865280	ZRANB2|K562	27
chr1	173865047	173866047	+	RP5-1148A21.3|hela|ENSG00000234741|dwEE	chr1	173865625	173865682	XRCC6|HepG2	57
chr1	173865047	173866047	+	RP5-1148A21.3|hela|ENSG00000234741|dwEE	chr1	173865264	173865304	SF3B1|K562	40
chr1	173865047	173866047	+	RP5-1148A21.3|hela|ENSG00000234741|dwEE	chr1	173865153	173865190	CPSF6|K562	37
chr1	173865047	173866047	+	RP5-1148A21.3|hela|ENSG00000234741|dwEE	chr1	173865481	173865502	NUDT21|HEK293	21
chr1	173865047	173866047	+	RP5-1148A21.3|hela|ENSG00000234741|dwEE	chr1	173865845	173866002	LIN28A|HEK293	157
chr1	173865047	173866047	+	RP5-1148A21.3|hela|ENSG00000234741|dwEE	chr1	173865261	173865274	LIN28B|K562	13
chr1	173865047	173866047	+	RP5-1148A21.3|hela|ENSG00000234741|dwEE	chr1	173865476	173865492	NOLC1|K562	16
chr1	173865047	173866047	+	RP5-1148A21.3|hela|ENSG00000234741|dwEE	chr1	173865413	173865441	RBM22|K562	28
chr1	173865047	173866047	+	RP5-1148A21.3|hela|ENSG00000234741|dwEE	chr1	173865153	173865169	METAP2|K562	16
chr1	173865047	173866047	+	RP5-1148A21.3|hela|ENSG00000234741|dwEE	chr1	173865984	173866032	IGF2BP1|HepG2	48
chr1	173865047	173866047	+	RP5-1148A21.3|hela|ENSG00000234741|dwEE	chr1	173865354	173865406	SLTM|HepG2	52
chr1	173865047	173866047	+	RP5-1148A21.3|hela|ENSG00000234741|dwEE	chr1	173865969	173866004	XRN2|HepG2	35
chr1	173865047	173866047	+	RP5-1148A21.3|hela|ENSG00000234741|dwEE	chr1	173865491	173865537	BUD13|K562	46
chr1	173865047	173866047	+	RP5-1148A21.3|hela|ENSG00000234741|dwEE	chr1	173865413	173865424	SRSF9|HepG2	11
chr1	173865047	173866047	+	RP5-1148A21.3|hela|ENSG00000234741|dwEE	chr1	173865537	173865546	SRSF1|K562	9
chr1	173865047	173866047	+	RP5-1148A21.3|hela|ENSG00000234741|dwEE	chr1	173865623	173865674	HNRNPM|HepG2	51
chr1	173865047	173866047	+	RP5-1148A21.3|hela|ENSG00000234741|dwEE	chr1	173865987	173866024	EWSR1|K562	37
chr1	173865047	173866047	+	RP5-1148A21.3|hela|ENSG00000234741|dwEE	chr1	173865360	173865381	AUH|HepG2	21
chr1	173865047	173866047	+	RP5-1148A21.3|hela|ENSG00000234741|dwEE	chr1	173865267	173865279	METAP2|K562	12
chr1	173865047	173866047	+	RP5-1148A21.3|hela|ENSG00000234741|dwEE	chr1	173865228	173865242	YBX3|K562	14
chr1	173865047	173866047	+	RP5-1148A21.3|hela|ENSG00000234741|dwEE	chr1	173865373	173865402	DDX42|K562	29
chr1	173865047	173866047	+	RP5-1148A21.3|hela|ENSG00000234741|dwEE	chr1	173865176	173865186	RPS3|HepG2	10
chr1	173865047	173866047	+	RP5-1148A21.3|hela|ENSG00000234741|dwEE	chr1	173865621	173865669	SRSF7|HepG2	48
chr1	173865047	173866047	+	RP5-1148A21.3|hela|ENSG00000234741|dwEE	chr1	173865966	173866027	RBM5|HepG2	61
chr1	173865047	173866047	+	RP5-1148A21.3|hela|ENSG00000234741|dwEE	chr1	173865625	173865677	ILF3|HepG2	52
chr1	173865047	173866047	+	RP5-1148A21.3|hela|ENSG00000234741|dwEE	chr1	173865228	173865241	PPIG|HepG2	13
chr1	173865047	173866047	+	RP5-1148A21.3|hela|ENSG00000234741|dwEE	chr1	173865519	173865535	DDX55|K562	16
chr1	173865047	173866047	+	RP5-1148A21.3|hela|ENSG00000234741|dwEE	chr1	173865845	173865982	NOP56|HEK293	137
chr1	173865047	173866047	+	RP5-1148A21.3|hela|ENSG00000234741|dwEE	chr1	173865356	173865415	SF3A3|HepG2	59
chr1	173865047	173866047	+	RP5-1148A21.3|hela|ENSG00000234741|dwEE	chr1	173865978	173866026	TAF15|HepG2	48
chr1	173865047	173866047	+	RP5-1148A21.3|hela|ENSG00000234741|dwEE	chr1	173865168	173865194	KHDRBS1|K562	26
chr1	173865047	173866047	+	RP5-1148A21.3|hela|ENSG00000234741|dwEE	chr1	173865982	173866003	CSTF2|HepG2	21
chr1	173865047	173866047	+	RP5-1148A21.3|hela|ENSG00000234741|dwEE	chr1	173865784	173865822	CPSF7|HEK293	38
chr1	173865047	173866047	+	RP5-1148A21.3|hela|ENSG00000234741|dwEE	chr1	173865532	173865545	UCHL5|HepG2	13
chr1	173865047	173866047	+	RP5-1148A21.3|hela|ENSG00000234741|dwEE	chr1	173865415	173865426	LSM11|K562	11
chr1	173865047	173866047	+	RP5-1148A21.3|hela|ENSG00000234741|dwEE	chr1	173865871	173865882	CPSF6|K562	11
chr1	173865047	173866047	+	RP5-1148A21.3|hela|ENSG00000234741|dwEE	chr1	173865914	173865948	GTF2F1|K562	34
chr1	173865047	173866047	+	RP5-1148A21.3|hela|ENSG00000234741|dwEE	chr1	173865262	173865280	RBFOX2|K562	18
chr1	173865047	173866047	+	RP5-1148A21.3|hela|ENSG00000234741|dwEE	chr1	173865151	173865198	BUD13|K562	47
chr1	173865047	173866047	+	RP5-1148A21.3|hela|ENSG00000234741|dwEE	chr1	173865629	173865674	SF3A3|HepG2	45
chr1	173865047	173866047	+	RP5-1148A21.3|hela|ENSG00000234741|dwEE	chr1	173865153	173865197	GRWD1|HepG2	44
chr1	173865047	173866047	+	RP5-1148A21.3|hela|ENSG00000234741|dwEE	chr1	173865228	173865242	UPF1|K562	14
chr1	173865047	173866047	+	RP5-1148A21.3|hela|ENSG00000234741|dwEE	chr1	173865182	173865196	GTF2F1|K562	14
chr1	173865047	173866047	+	RP5-1148A21.3|hela|ENSG00000234741|dwEE	chr1	173865969	173865977	XRCC6|HepG2	8
chr1	173865047	173866047	+	RP5-1148A21.3|hela|ENSG00000234741|dwEE	chr1	173865409	173865430	PRPF8|K562	21
chr1	173865047	173866047	+	RP5-1148A21.3|hela|ENSG00000234741|dwEE	chr1	173865496	173865537	SUB1|HepG2	41
chr1	173865047	173866047	+	RP5-1148A21.3|hela|ENSG00000234741|dwEE	chr1	173865244	173865289	U2AF2|K562	45
chr1	173865047	173866047	+	RP5-1148A21.3|hela|ENSG00000234741|dwEE	chr1	173865977	173866026	HNRNPUL1|K562	49
chr1	173865047	173866047	+	RP5-1148A21.3|hela|ENSG00000234741|dwEE	chr1	173865631	173865655	CSTF2T|K562	24
chr1	173865047	173866047	+	RP5-1148A21.3|hela|ENSG00000234741|dwEE	chr1	173865638	173865687	FUBP3|HepG2	49
chr1	173865047	173866047	+	RP5-1148A21.3|hela|ENSG00000234741|dwEE	chr1	173865993	173866012	ZNF622|K562	19
chr1	173865047	173866047	+	RP5-1148A21.3|hela|ENSG00000234741|dwEE	chr1	173865350	173865409	IGF2BP1|K562	59
chr1	173865047	173866047	+	RP5-1148A21.3|hela|ENSG00000234741|dwEE	chr1	173865355	173865426	FXR1|K562	71
chr1	173865047	173866047	+	RP5-1148A21.3|hela|ENSG00000234741|dwEE	chr1	173865356	173865421	RPS5|HepG2	65
chr1	173865047	173866047	+	RP5-1148A21.3|hela|ENSG00000234741|dwEE	chr1	173865624	173865682	RPS3|K562	58
chr1	173865047	173866047	+	RP5-1148A21.3|hela|ENSG00000234741|dwEE	chr1	173865367	173865377	PRPF8|K562	10
chr1	173865047	173866047	+	RP5-1148A21.3|hela|ENSG00000234741|dwEE	chr1	173865661	173865676	NOLC1|K562	15
chr1	173865047	173866047	+	RP5-1148A21.3|hela|ENSG00000234741|dwEE	chr1	173865273	173865279	YWHAG|K562	6
chr1	173865047	173866047	+	RP5-1148A21.3|hela|ENSG00000234741|dwEE	chr1	173865244	173865285	U2AF2|K562	41
chr1	173865047	173866047	+	RP5-1148A21.3|hela|ENSG00000234741|dwEE	chr1	173865905	173865935	SF3B4|K562	30
chr1	173865047	173866047	+	RP5-1148A21.3|hela|ENSG00000234741|dwEE	chr1	173865236	173865282	SAFB2|K562	46
chr1	173865047	173866047	+	RP5-1148A21.3|hela|ENSG00000234741|dwEE	chr1	173865362	173865413	HNRNPU|K562	51
chr1	173865047	173866047	+	RP5-1148A21.3|hela|ENSG00000234741|dwEE	chr1	173865642	173865674	UPF1|K562	32
chr1	173865047	173866047	+	RP5-1148A21.3|hela|ENSG00000234741|dwEE	chr1	173865968	173866012	DHX30|HepG2	44
chr1	173865047	173866047	+	RP5-1148A21.3|hela|ENSG00000234741|dwEE	chr1	173865153	173865198	EIF3D|HepG2	45
chr1	173865047	173866047	+	RP5-1148A21.3|hela|ENSG00000234741|dwEE	chr1	173865492	173865532	SRSF1|HepG2	40
chr1	173865047	173866047	+	RP5-1148A21.3|hela|ENSG00000234741|dwEE	chr1	173865984	173866024	DDX3X|HepG2	40
chr1	173865047	173866047	+	RP5-1148A21.3|hela|ENSG00000234741|dwEE	chr1	173865754	173865779	HNRNPM|K562	25
chr1	173865047	173866047	+	RP5-1148A21.3|hela|ENSG00000234741|dwEE	chr1	173865967	173866021	MTPAP|K562	54
chr1	173865047	173866047	+	RP5-1148A21.3|hela|ENSG00000234741|dwEE	chr1	173865863	173865894	GRWD1|HepG2	31
chr1	173865047	173866047	+	RP5-1148A21.3|hela|ENSG00000234741|dwEE	chr1	173865352	173865410	SRSF7|HepG2	58
chr1	173865047	173866047	+	RP5-1148A21.3|hela|ENSG00000234741|dwEE	chr1	173865627	173865671	AUH|K562	44
chr1	173865047	173866047	+	RP5-1148A21.3|hela|ENSG00000234741|dwEE	chr1	173865278	173865342	HNRNPF|HEK293T	64
chr1	173865047	173866047	+	RP5-1148A21.3|hela|ENSG00000234741|dwEE	chr1	173865350	173865415	MTPAP|K562	65
chr1	173865047	173866047	+	RP5-1148A21.3|hela|ENSG00000234741|dwEE	chr1	173865163	173865197	EFTUD2|K562	34
chr1	173865047	173866047	+	RP5-1148A21.3|hela|ENSG00000234741|dwEE	chr1	173865509	173865522	TNRC6A|K562	13
chr1	173865047	173866047	+	RP5-1148A21.3|hela|ENSG00000234741|dwEE	chr1	173865348	173865412	GNL3|K562	64
chr1	173865047	173866047	+	RP5-1148A21.3|hela|ENSG00000234741|dwEE	chr1	173865352	173865414	ILF3|K562	62
chr1	173865047	173866047	+	RP5-1148A21.3|hela|ENSG00000234741|dwEE	chr1	173865964	173866028	NSUN2|K562	64
chr1	173865047	173866047	+	RP5-1148A21.3|hela|ENSG00000234741|dwEE	chr1	173865977	173866017	UCHL5|K562	40
chr1	173865047	173866047	+	RP5-1148A21.3|hela|ENSG00000234741|dwEE	chr1	173865933	173865947	TIA1|K562	14
chr1	173865047	173866047	+	RP5-1148A21.3|hela|ENSG00000234741|dwEE	chr1	173865379	173865417	METAP2|K562	38
chr1	173865047	173866047	+	RP5-1148A21.3|hela|ENSG00000234741|dwEE	chr1	173865236	173865283	AARS|K562	47
chr1	173865047	173866047	+	RP5-1148A21.3|hela|ENSG00000234741|dwEE	chr1	173865967	173865978	RBM5|HepG2	11
chr1	173865047	173866047	+	RP5-1148A21.3|hela|ENSG00000234741|dwEE	chr1	173865872	173865885	DDX42|K562	13
chr1	173865047	173866047	+	RP5-1148A21.3|hela|ENSG00000234741|dwEE	chr1	173865625	173865681	BCCIP|HepG2	56
chr1	173865047	173866047	+	RP5-1148A21.3|hela|ENSG00000234741|dwEE	chr1	173865541	173865546	DDX55|K562	5
chr1	173865047	173866047	+	RP5-1148A21.3|hela|ENSG00000234741|dwEE	chr1	173865231	173865242	DDX6|K562	11
chr1	173865047	173866047	+	RP5-1148A21.3|hela|ENSG00000234741|dwEE	chr1	173865624	173865682	NPM1|K562	58
chr1	173865047	173866047	+	RP5-1148A21.3|hela|ENSG00000234741|dwEE	chr1	173865390	173865415	NOLC1|HepG2	25
chr1	173865047	173866047	+	RP5-1148A21.3|hela|ENSG00000234741|dwEE	chr1	173865625	173865633	NOLC1|HepG2	8
chr1	173865047	173866047	+	RP5-1148A21.3|hela|ENSG00000234741|dwEE	chr1	173865623	173865628	NOLC1|HepG2	5
chr1	173865047	173866047	+	RP5-1148A21.3|hela|ENSG00000234741|dwEE	chr1	173865919	173865944	PRPF8|HepG2	25
chr1	173865047	173866047	+	RP5-1148A21.3|hela|ENSG00000234741|dwEE	chr1	173865652	173865659	EWSR1|K562	7
chr1	173865047	173866047	+	RP5-1148A21.3|hela|ENSG00000234741|dwEE	chr1	173865349	173865415	RPS5|K562	66
chr1	173865047	173866047	+	RP5-1148A21.3|hela|ENSG00000234741|dwEE	chr1	173865350	173865359	UCHL5|K562	9
chr1	173865047	173866047	+	RP5-1148A21.3|hela|ENSG00000234741|dwEE	chr1	173865914	173865940	U2AF2|HepG2	26
chr1	173865047	173866047	+	RP5-1148A21.3|hela|ENSG00000234741|dwEE	chr1	173865187	173865197	DGCR8|HepG2	10
chr1	173865047	173866047	+	RP5-1148A21.3|hela|ENSG00000234741|dwEE	chr1	173865358	173865427	RPS11|K562	69
chr1	173865047	173866047	+	RP5-1148A21.3|hela|ENSG00000234741|dwEE	chr1	173865497	173865529	EFTUD2|K562	32
chr1	173865047	173866047	+	RP5-1148A21.3|hela|ENSG00000234741|dwEE	chr1	173865358	173865402	NUDT21|HEK293	44
chr1	173865047	173866047	+	RP5-1148A21.3|hela|ENSG00000234741|dwEE	chr1	173865359	173865394	PTBP1|HepG2	35
chr1	173865047	173866047	+	RP5-1148A21.3|hela|ENSG00000234741|dwEE	chr1	173865243	173865275	SUB1|HepG2	32
chr1	173865047	173866047	+	RP5-1148A21.3|hela|ENSG00000234741|dwEE	chr1	173865353	173865412	LARP7|HepG2	59
chr1	173865047	173866047	+	RP5-1148A21.3|hela|ENSG00000234741|dwEE	chr1	173865627	173865680	TROVE2|K562	53
chr1	173865047	173866047	+	RP5-1148A21.3|hela|ENSG00000234741|dwEE	chr1	173865535	173865539	TIA1|K562	4
chr1	173865047	173866047	+	RP5-1148A21.3|hela|ENSG00000234741|dwEE	chr1	173865629	173865671	TAF15|K562	42
chr1	173865047	173866047	+	RP5-1148A21.3|hela|ENSG00000234741|dwEE	chr1	173865589	173865642	NUDT21|HEK293	53
chr1	173865047	173866047	+	RP5-1148A21.3|hela|ENSG00000234741|dwEE	chr1	173865245	173865282	HNRNPM|K562	37
chr1	173865047	173866047	+	RP5-1148A21.3|hela|ENSG00000234741|dwEE	chr1	173866002	173866008	HNRNPL|K562	6
chr1	173865047	173866047	+	RP5-1148A21.3|hela|ENSG00000234741|dwEE	chr1	173865151	173865198	EFTUD2|K562	47
chr1	173865047	173866047	+	RP5-1148A21.3|hela|ENSG00000234741|dwEE	chr1	173865359	173865450	EFTUD2|K562	91
chr1	173865047	173866047	+	RP5-1148A21.3|hela|ENSG00000234741|dwEE	chr1	173865845	173865982	FXR1|HEK293	137
chr1	173865047	173866047	+	RP5-1148A21.3|hela|ENSG00000234741|dwEE	chr1	173865868	173865873	HNRNPA1|K562	5
chr1	173865047	173866047	+	RP5-1148A21.3|hela|ENSG00000234741|dwEE	chr1	173865990	173866030	PTBP1|HepG2	40
chr1	173865047	173866047	+	RP5-1148A21.3|hela|ENSG00000234741|dwEE	chr1	173865157	173865190	SRSF7|K562	33
chr1	173865047	173866047	+	RP5-1148A21.3|hela|ENSG00000234741|dwEE	chr1	173865186	173865196	TNRC6A|K562	10
chr1	173865047	173866047	+	RP5-1148A21.3|hela|ENSG00000234741|dwEE	chr1	173865358	173865382	AGO2|HEK293S	24
chr1	173865047	173866047	+	RP5-1148A21.3|hela|ENSG00000234741|dwEE	chr1	173865364	173865411	U2AF2|HepG2	47
chr1	173865047	173866047	+	RP5-1148A21.3|hela|ENSG00000234741|dwEE	chr1	173865351	173865411	DDX6|K562	60
chr1	173865047	173866047	+	RP5-1148A21.3|hela|ENSG00000234741|dwEE	chr1	173865166	173865190	NKRF|HepG2	24
chr1	173865047	173866047	+	RP5-1148A21.3|hela|ENSG00000234741|dwEE	chr1	173865636	173865675	AGGF1|HepG2	39
chr1	173865047	173866047	+	RP5-1148A21.3|hela|ENSG00000234741|dwEE	chr1	173865970	173866026	LARP7|K562	56
chr1	173865047	173866047	+	RP5-1148A21.3|hela|ENSG00000234741|dwEE	chr1	173865908	173865952	LARP7|K562	44
chr1	173865047	173866047	+	RP5-1148A21.3|hela|ENSG00000234741|dwEE	chr1	173865630	173865676	RBM27|K562	46
chr1	173865047	173866047	+	RP5-1148A21.3|hela|ENSG00000234741|dwEE	chr1	173865626	173865675	ILF3|HepG2	49
chr1	173865047	173866047	+	RP5-1148A21.3|hela|ENSG00000234741|dwEE	chr1	173865269	173865281	UCHL5|K562	12
chr1	173865047	173866047	+	RP5-1148A21.3|hela|ENSG00000234741|dwEE	chr1	173865862	173865884	SAFB2|K562	22
chr1	173865047	173866047	+	RP5-1148A21.3|hela|ENSG00000234741|dwEE	chr1	173865632	173865675	RBM22|HepG2	43
chr1	173865047	173866047	+	RP5-1148A21.3|hela|ENSG00000234741|dwEE	chr1	173866007	173866014	YWHAG|K562	7
chr1	173865047	173866047	+	RP5-1148A21.3|hela|ENSG00000234741|dwEE	chr1	173865622	173865680	HNRNPUL1|HepG2	58
chr1	173865047	173866047	+	RP5-1148A21.3|hela|ENSG00000234741|dwEE	chr1	173865269	173865322	SF3B4|K562	53
chr1	173865047	173866047	+	RP5-1148A21.3|hela|ENSG00000234741|dwEE	chr1	173865859	173865893	AARS|K562	34
chr1	173865047	173866047	+	RP5-1148A21.3|hela|ENSG00000234741|dwEE	chr1	173865873	173865881	YWHAG|K562	8
chr1	173865047	173866047	+	RP5-1148A21.3|hela|ENSG00000234741|dwEE	chr1	173865970	173866016	DHX30|HepG2	46
chr1	173865047	173866047	+	RP5-1148A21.3|hela|ENSG00000234741|dwEE	chr1	173865624	173865678	RPS5|HepG2	54
chr1	173865047	173866047	+	RP5-1148A21.3|hela|ENSG00000234741|dwEE	chr1	173865401	173865425	SF3B4|K562	24
chr1	173865047	173866047	+	RP5-1148A21.3|hela|ENSG00000234741|dwEE	chr1	173865373	173865417	SRSF1|HepG2	44
chr1	173865047	173866047	+	RP5-1148A21.3|hela|ENSG00000234741|dwEE	chr1	173865156	173865196	LARP4|HepG2	40
chr1	173865047	173866047	+	RP5-1148A21.3|hela|ENSG00000234741|dwEE	chr1	173865977	173866017	XPO5|HepG2	40
chr1	173865047	173866047	+	RP5-1148A21.3|hela|ENSG00000234741|dwEE	chr1	173865933	173865938	SF3B4|K562	5
chr1	173865047	173866047	+	RP5-1148A21.3|hela|ENSG00000234741|dwEE	chr1	173865965	173866017	NPM1|K562	52
chr1	173865047	173866047	+	RP5-1148A21.3|hela|ENSG00000234741|dwEE	chr1	173865976	173866025	DDX3X|HepG2	49
chr1	173865047	173866047	+	RP5-1148A21.3|hela|ENSG00000234741|dwEE	chr1	173865628	173865673	LIN28B|K562	45
chr1	173865047	173866047	+	RP5-1148A21.3|hela|ENSG00000234741|dwEE	chr1	173865980	173866020	RBM15|K562	40
chr1	173865047	173866047	+	RP5-1148A21.3|hela|ENSG00000234741|dwEE	chr1	173865415	173865429	NOLC1|HepG2	14
chr1	173865047	173866047	+	RP5-1148A21.3|hela|ENSG00000234741|dwEE	chr1	173865970	173866014	SF3B4|K562	44
chr1	173865047	173866047	+	RP5-1148A21.3|hela|ENSG00000234741|dwEE	chr1	173865510	173865534	PUS1|K562	24
chr1	173865047	173866047	+	RP5-1148A21.3|hela|ENSG00000234741|dwEE	chr1	173865982	173866022	DROSHA|K562	40
chr1	173865047	173866047	+	RP5-1148A21.3|hela|ENSG00000234741|dwEE	chr1	173865926	173865942	U2AF2|HepG2	16
chr1	173865047	173866047	+	RP5-1148A21.3|hela|ENSG00000234741|dwEE	chr1	173865872	173865906	EFTUD2|K562	34
chr1	173865047	173866047	+	RP5-1148A21.3|hela|ENSG00000234741|dwEE	chr1	173865628	173865655	HNRNPU|K562	27
chr1	173865047	173866047	+	RP5-1148A21.3|hela|ENSG00000234741|dwEE	chr1	173865164	173865194	DDX3X|HepG2	30
chr1	173865047	173866047	+	RP5-1148A21.3|hela|ENSG00000234741|dwEE	chr1	173865361	173865412	XPO5|HepG2	51
chr1	173865047	173866047	+	RP5-1148A21.3|hela|ENSG00000234741|dwEE	chr1	173865982	173866028	HLTF|K562	46
chr1	173865047	173866047	+	RP5-1148A21.3|hela|ENSG00000234741|dwEE	chr1	173865543	173865545	UCHL5|K562	2
chr1	173865047	173866047	+	RP5-1148A21.3|hela|ENSG00000234741|dwEE	chr1	173865984	173866018	ILF3|HepG2	34
chr1	173865047	173866047	+	RP5-1148A21.3|hela|ENSG00000234741|dwEE	chr1	173865349	173865376	LARP4|K562	27
chr1	173865047	173866047	+	RP5-1148A21.3|hela|ENSG00000234741|dwEE	chr1	173865863	173865898	EIF4G2|K562	35
chr1	173865047	173866047	+	RP5-1148A21.3|hela|ENSG00000234741|dwEE	chr1	173865981	173866031	LARP7|K562	50
chr1	173865047	173866047	+	RP5-1148A21.3|hela|ENSG00000234741|dwEE	chr1	173865358	173865402	HNRNPM|HEK293T	44
chr1	173865047	173866047	+	RP5-1148A21.3|hela|ENSG00000234741|dwEE	chr1	173865990	173866018	NPM1|K562	28
chr1	173865047	173866047	+	RP5-1148A21.3|hela|ENSG00000234741|dwEE	chr1	173865985	173866021	XRN2|HepG2	36
chr1	173865047	173866047	+	RP5-1148A21.3|hela|ENSG00000234741|dwEE	chr1	173865352	173865415	BUD13|K562	63
chr1	173865047	173866047	+	RP5-1148A21.3|hela|ENSG00000234741|dwEE	chr1	173865963	173866011	GNL3|K562	48
chr1	173865047	173866047	+	RP5-1148A21.3|hela|ENSG00000234741|dwEE	chr1	173865341	173865425	CSTF2T|K562	84
chr1	173865047	173866047	+	RP5-1148A21.3|hela|ENSG00000234741|dwEE	chr1	173865629	173865678	RBFOX2|K562	49
chr1	173865047	173866047	+	RP5-1148A21.3|hela|ENSG00000234741|dwEE	chr1	173865447	173865463	KHSRP|K562	16
chr1	173865047	173866047	+	RP5-1148A21.3|hela|ENSG00000234741|dwEE	chr1	173865998	173866012	UPF1|K562	14
chr1	173865047	173866047	+	RP5-1148A21.3|hela|ENSG00000234741|dwEE	chr1	173865278	173865282	DDX55|K562	4
chr1	173865047	173866047	+	RP5-1148A21.3|hela|ENSG00000234741|dwEE	chr1	173865253	173865276	AGGF1|K562	23
chr1	173865047	173866047	+	RP5-1148A21.3|hela|ENSG00000234741|dwEE	chr1	173865142	173865172	TIA1|K562	30
chr1	173865047	173866047	+	RP5-1148A21.3|hela|ENSG00000234741|dwEE	chr1	173865982	173866025	LARP7|HepG2	43
chr1	173865047	173866047	+	RP5-1148A21.3|hela|ENSG00000234741|dwEE	chr1	173865150	173865173	SLTM|K562	23
chr1	173865047	173866047	+	RP5-1148A21.3|hela|ENSG00000234741|dwEE	chr1	173865972	173866020	EXOSC5|K562	48
chr1	173865047	173866047	+	RP5-1148A21.3|hela|ENSG00000234741|dwEE	chr1	173865361	173865432	SERBP1|K562	71
chr1	173865047	173866047	+	RP5-1148A21.3|hela|ENSG00000234741|dwEE	chr1	173865168	173865192	PPIG|HepG2	24
chr1	173865047	173866047	+	RP5-1148A21.3|hela|ENSG00000234741|dwEE	chr1	173865859	173865891	GRWD1|HepG2	32
chr1	173865047	173866047	+	RP5-1148A21.3|hela|ENSG00000234741|dwEE	chr1	173865645	173865648	NOLC1|HepG2	3
chr1	173865047	173866047	+	RP5-1148A21.3|hela|ENSG00000234741|dwEE	chr1	173865499	173865541	RBM15|K562	42
chr1	173865047	173866047	+	RP5-1148A21.3|hela|ENSG00000234741|dwEE	chr1	173865677	173865686	DKC1|HepG2	9
chr1	173865047	173866047	+	RP5-1148A21.3|hela|ENSG00000234741|dwEE	chr1	173865364	173865410	YWHAG|K562	46
chr1	173865047	173866047	+	RP5-1148A21.3|hela|ENSG00000234741|dwEE	chr1	173865182	173865195	FXR1|K562	13
chr1	173865047	173866047	+	RP5-1148A21.3|hela|ENSG00000234741|dwEE	chr1	173865981	173866008	SF3B4|K562	27
chr1	173865047	173866047	+	RP5-1148A21.3|hela|ENSG00000234741|dwEE	chr1	173865859	173865863	YBX3|K562	4
chr1	173865047	173866047	+	RP5-1148A21.3|hela|ENSG00000234741|dwEE	chr1	173865978	173866027	RBM5|HepG2	49
chr1	173865047	173866047	+	RP5-1148A21.3|hela|ENSG00000234741|dwEE	chr1	173865845	173866002	IGF2BP1|HEK293	157
chr1	173865047	173866047	+	RP5-1148A21.3|hela|ENSG00000234741|dwEE	chr1	173865627	173865675	HNRNPK|K562	48
chr1	173865047	173866047	+	RP5-1148A21.3|hela|ENSG00000234741|dwEE	chr1	173865968	173866015	GTF2F1|K562	47
chr1	173865047	173866047	+	RP5-1148A21.3|hela|ENSG00000234741|dwEE	chr1	173865628	173865682	ILF3|K562	54
chr1	173865047	173866047	+	RP5-1148A21.3|hela|ENSG00000234741|dwEE	chr1	173865636	173865675	BUD13|HepG2	39
chr1	173865047	173866047	+	RP5-1148A21.3|hela|ENSG00000234741|dwEE	chr1	173865855	173865858	SLBP|K562	3
chr1	173865047	173866047	+	RP5-1148A21.3|hela|ENSG00000234741|dwEE	chr1	173865366	173865418	LARP4|HepG2	52
chr1	173865047	173866047	+	RP5-1148A21.3|hela|ENSG00000234741|dwEE	chr1	173865152	173865162	BUD13|K562	10
chr1	173865047	173866047	+	RP5-1148A21.3|hela|ENSG00000234741|dwEE	chr1	173865146	173865197	BUD13|HepG2	51
chr1	173865047	173866047	+	RP5-1148A21.3|hela|ENSG00000234741|dwEE	chr1	173865916	173865952	CSTF2T|HepG2	36
chr1	173865047	173866047	+	RP5-1148A21.3|hela|ENSG00000234741|dwEE	chr1	173865349	173865415	NPM1|K562	66
chr1	173865047	173866047	+	RP5-1148A21.3|hela|ENSG00000234741|dwEE	chr1	173865356	173865409	TAF15|K562	53
chr1	173865047	173866047	+	RP5-1148A21.3|hela|ENSG00000234741|dwEE	chr1	173865363	173865411	FAM120A|HepG2	48
chr1	173865047	173866047	+	RP5-1148A21.3|hela|ENSG00000234741|dwEE	chr1	173865480	173865492	YBX3|K562	12
chr1	173865047	173866047	+	RP5-1148A21.3|hela|ENSG00000234741|dwEE	chr1	173865357	173865364	SMNDC1|K562	7
chr1	173865047	173866047	+	RP5-1148A21.3|hela|ENSG00000234741|dwEE	chr1	173865640	173865665	PPIG|HepG2	25
chr1	173865047	173866047	+	RP5-1148A21.3|hela|ENSG00000234741|dwEE	chr1	173865253	173865278	DDX24|K562	25
chr1	173865047	173866047	+	RP5-1148A21.3|hela|ENSG00000234741|dwEE	chr1	173865353	173865417	CPSF6|K562	64
chr1	173865047	173866047	+	RP5-1148A21.3|hela|ENSG00000234741|dwEE	chr1	173865627	173865678	SUGP2|HepG2	51
chr1	173865047	173866047	+	RP5-1148A21.3|hela|ENSG00000234741|dwEE	chr1	173865638	173865681	GRSF1|HepG2	43
chr1	173865047	173866047	+	RP5-1148A21.3|hela|ENSG00000234741|dwEE	chr1	173865972	173866009	MTPAP|K562	37
chr1	173865047	173866047	+	RP5-1148A21.3|hela|ENSG00000234741|dwEE	chr1	173865152	173865177	CPSF6|K562	25
chr1	173865047	173866047	+	RP5-1148A21.3|hela|ENSG00000234741|dwEE	chr1	173865621	173865671	SFPQ|HepG2	50
chr1	173865047	173866047	+	RP5-1148A21.3|hela|ENSG00000234741|dwEE	chr1	173865628	173865671	TBRG4|HepG2	43
chr1	173865047	173866047	+	RP5-1148A21.3|hela|ENSG00000234741|dwEE	chr1	173865154	173865162	DDX6|K562	8
chr1	173865047	173866047	+	RP5-1148A21.3|hela|ENSG00000234741|dwEE	chr1	173865175	173865181	TROVE2|K562	6
chr1	173865047	173866047	+	RP5-1148A21.3|hela|ENSG00000234741|dwEE	chr1	173865347	173865410	TBRG4|K562	63
chr1	173865047	173866047	+	RP5-1148A21.3|hela|ENSG00000234741|dwEE	chr1	173865361	173865415	SUPV3L1|HepG2	54
chr1	173865047	173866047	+	RP5-1148A21.3|hela|ENSG00000234741|dwEE	chr1	173865361	173865408	GRSF1|HepG2	47
chr1	173865047	173866047	+	RP5-1148A21.3|hela|ENSG00000234741|dwEE	chr1	173865642	173865677	DKC1|HepG2	35
chr1	173865047	173866047	+	RP5-1148A21.3|hela|ENSG00000234741|dwEE	chr1	173865479	173865533	PRPF8|K562	54
chr1	173865047	173866047	+	RP5-1148A21.3|hela|ENSG00000234741|dwEE	chr1	173865532	173865548	ZRANB2|K562	16
chr1	173865047	173866047	+	RP5-1148A21.3|hela|ENSG00000234741|dwEE	chr1	173865628	173865680	PPIL4|K562	52
chr1	173865047	173866047	+	RP5-1148A21.3|hela|ENSG00000234741|dwEE	chr1	173865622	173865673	SLTM|HepG2	51
chr1	173865047	173866047	+	RP5-1148A21.3|hela|ENSG00000234741|dwEE	chr1	173865994	173866021	SMNDC1|K562	27
chr1	173865047	173866047	+	RP5-1148A21.3|hela|ENSG00000234741|dwEE	chr1	173865512	173865527	DDX3X|K562	15
chr1	173865047	173866047	+	RP5-1148A21.3|hela|ENSG00000234741|dwEE	chr1	173865358	173865378	PTBP1|K562	20
chr1	173865047	173866047	+	RP5-1148A21.3|hela|ENSG00000234741|dwEE	chr1	173865370	173865412	HNRNPA1|HepG2	42
chr1	173865047	173866047	+	RP5-1148A21.3|hela|ENSG00000234741|dwEE	chr1	173865626	173865680	CSTF2|HepG2	54
chr1	173865047	173866047	+	RP5-1148A21.3|hela|ENSG00000234741|dwEE	chr1	173865629	173865668	HNRNPA1|HepG2	39
chr1	173865047	173866047	+	RP5-1148A21.3|hela|ENSG00000234741|dwEE	chr1	173865350	173865413	XRCC6|HepG2	63
chr1	173865047	173866047	+	RP5-1148A21.3|hela|ENSG00000234741|dwEE	chr1	173865905	173865938	DDX59|HepG2	33
chr1	173865047	173866047	+	RP5-1148A21.3|hela|ENSG00000234741|dwEE	chr1	173865349	173865411	HNRNPA1|K562	62
chr1	173865047	173866047	+	RP5-1148A21.3|hela|ENSG00000234741|dwEE	chr1	173865635	173865685	DGCR8|HepG2	50
chr1	173865047	173866047	+	RP5-1148A21.3|hela|ENSG00000234741|dwEE	chr1	173865991	173866025	TROVE2|K562	34
chr1	173865047	173866047	+	RP5-1148A21.3|hela|ENSG00000234741|dwEE	chr1	173865537	173865548	SUB1|HepG2	11
chr1	173865047	173866047	+	RP5-1148A21.3|hela|ENSG00000234741|dwEE	chr1	173865233	173865269	UCHL5|HepG2	36
chr1	173865047	173866047	+	RP5-1148A21.3|hela|ENSG00000234741|dwEE	chr1	173865353	173865415	AARS|K562	62
chr1	173865047	173866047	+	RP5-1148A21.3|hela|ENSG00000234741|dwEE	chr1	173865153	173865198	BUD13|HepG2	45
chr1	173865047	173866047	+	RP5-1148A21.3|hela|ENSG00000234741|dwEE	chr1	173865162	173865200	GEMIN5|K562	38
chr1	173865047	173866047	+	RP5-1148A21.3|hela|ENSG00000234741|dwEE	chr1	173865917	173865940	GTF2F1|HepG2	23
chr1	173865047	173866047	+	RP5-1148A21.3|hela|ENSG00000234741|dwEE	chr1	173865476	173865505	SF3B1|K562	29
chr1	173865047	173866047	+	RP5-1148A21.3|hela|ENSG00000234741|dwEE	chr1	173865509	173865510	FXR2|K562	1
chr1	173865047	173866047	+	RP5-1148A21.3|hela|ENSG00000234741|dwEE	chr1	173865633	173865674	ILF3|K562	41
chr1	173865047	173866047	+	RP5-1148A21.3|hela|ENSG00000234741|dwEE	chr1	173865917	173865941	U2AF1|HepG2	24
chr1	173865047	173866047	+	RP5-1148A21.3|hela|ENSG00000234741|dwEE	chr1	173865624	173865681	NKRF|HepG2	57
chr1	173865047	173866047	+	RP5-1148A21.3|hela|ENSG00000234741|dwEE	chr1	173865623	173865678	LARP7|HepG2	55
chr1	173865047	173866047	+	RP5-1148A21.3|hela|ENSG00000234741|dwEE	chr1	173865357	173865422	HNRNPK|K562	65
chr1	173865047	173866047	+	RP5-1148A21.3|hela|ENSG00000234741|dwEE	chr1	173865463	173865473	KHSRP|K562	10
chr1	173865047	173866047	+	RP5-1148A21.3|hela|ENSG00000234741|dwEE	chr1	173865359	173865378	UCHL5|K562	19
chr1	173865047	173866047	+	RP5-1148A21.3|hela|ENSG00000234741|dwEE	chr1	173865363	173865417	SF3B1|K562	54
chr1	173865047	173866047	+	RP5-1148A21.3|hela|ENSG00000234741|dwEE	chr1	173865977	173865993	NOLC1|HepG2	16
chr1	173865047	173866047	+	RP5-1148A21.3|hela|ENSG00000234741|dwEE	chr1	173865381	173865388	PPIG|HepG2	7
chr1	173865047	173866047	+	RP5-1148A21.3|hela|ENSG00000234741|dwEE	chr1	173865784	173865822	HNRNPA2B1|HEK293T	38
chr1	173865047	173866047	+	RP5-1148A21.3|hela|ENSG00000234741|dwEE	chr1	173865162	173865187	DDX6|K562	25
chr1	173865047	173866047	+	RP5-1148A21.3|hela|ENSG00000234741|dwEE	chr1	173865630	173865671	PPIG|HepG2	41
chr1	173865047	173866047	+	RP5-1148A21.3|hela|ENSG00000234741|dwEE	chr1	173865246	173865274	DDX55|K562	28
chr1	173865047	173866047	+	RP5-1148A21.3|hela|ENSG00000234741|dwEE	chr1	173865514	173865522	PPIL4|K562	8
chr1	173865047	173866047	+	RP5-1148A21.3|hela|ENSG00000234741|dwEE	chr1	173865612	173865677	PCBP2|HepG2	65
chr1	173865047	173866047	+	RP5-1148A21.3|hela|ENSG00000234741|dwEE	chr1	173865966	173866027	RPS11|K562	61
chr1	173865047	173866047	+	RP5-1148A21.3|hela|ENSG00000234741|dwEE	chr1	173865360	173865414	LARP7|K562	54
chr1	173865047	173866047	+	RP5-1148A21.3|hela|ENSG00000234741|dwEE	chr1	173865351	173865376	ZRANB2|K562	25
chr1	173865047	173866047	+	RP5-1148A21.3|hela|ENSG00000234741|dwEE	chr1	173865856	173865896	FAM120A|K562	40
chr1	173865047	173866047	+	RP5-1148A21.3|hela|ENSG00000234741|dwEE	chr1	173865589	173865642	C17orf85|HEK293	53
chr1	173865047	173866047	+	RP5-1148A21.3|hela|ENSG00000234741|dwEE	chr1	173865989	173866026	AKAP8L|K562	37
chr1	173865047	173866047	+	RP5-1148A21.3|hela|ENSG00000234741|dwEE	chr1	173865388	173865415	DKC1|HepG2	27
chr1	173865047	173866047	+	RP5-1148A21.3|hela|ENSG00000234741|dwEE	chr1	173865845	173866022	C17orf85|HEK293	177
chr1	173865047	173866047	+	RP5-1148A21.3|hela|ENSG00000234741|dwEE	chr1	173865916	173865951	HNRNPM|K562	35
chr1	173865047	173866047	+	RP5-1148A21.3|hela|ENSG00000234741|dwEE	chr1	173865164	173865196	MTPAP|K562	32
chr1	173865047	173866047	+	RP5-1148A21.3|hela|ENSG00000234741|dwEE	chr1	173865935	173865938	SF3B4|K562	3
chr1	173865047	173866047	+	RP5-1148A21.3|hela|ENSG00000234741|dwEE	chr1	173865257	173865290	PRPF8|K562	33
chr1	173865047	173866047	+	RP5-1148A21.3|hela|ENSG00000234741|dwEE	chr1	173865151	173865178	XRN2|HepG2	27
chr1	173865047	173866047	+	RP5-1148A21.3|hela|ENSG00000234741|dwEE	chr1	173865242	173865264	ZNF622|K562	22
chr1	173865047	173866047	+	RP5-1148A21.3|hela|ENSG00000234741|dwEE	chr1	173865250	173865279	DDX42|K562	29
chr1	173865047	173866047	+	RP5-1148A21.3|hela|ENSG00000234741|dwEE	chr1	173865633	173865674	EWSR1|K562	41
chr1	173865047	173866047	+	RP5-1148A21.3|hela|ENSG00000234741|dwEE	chr1	173865589	173865642	FMR1|HEK293	53
chr1	173865047	173866047	+	RP5-1148A21.3|hela|ENSG00000234741|dwEE	chr1	173865229	173865274	SAFB2|K562	45
chr1	173865047	173866047	+	RP5-1148A21.3|hela|ENSG00000234741|dwEE	chr1	173865861	173865894	SRSF1|HepG2	33
chr1	173865047	173866047	+	RP5-1148A21.3|hela|ENSG00000234741|dwEE	chr1	173865353	173865417	DDX59|HepG2	64
chr1	173865047	173866047	+	RP5-1148A21.3|hela|ENSG00000234741|dwEE	chr1	173865983	173866014	SMNDC1|K562	31
chr1	173865047	173866047	+	RP5-1148A21.3|hela|ENSG00000234741|dwEE	chr1	173865377	173865410	PRPF8|K562	33
chr1	173865047	173866047	+	RP5-1148A21.3|hela|ENSG00000234741|dwEE	chr1	173865540	173865546	NOLC1|K562	6
chr1	173865047	173866047	+	RP5-1148A21.3|hela|ENSG00000234741|dwEE	chr1	173865373	173865417	NOLC1|K562	44
chr1	173865047	173866047	+	RP5-1148A21.3|hela|ENSG00000234741|dwEE	chr1	173865378	173865416	DKC1|HepG2	38
chr1	173865047	173866047	+	RP5-1148A21.3|hela|ENSG00000234741|dwEE	chr1	173865148	173865194	SAFB2|K562	46
chr1	173865047	173866047	+	RP5-1148A21.3|hela|ENSG00000234741|dwEE	chr1	173865983	173865990	LIN28B|HepG2	7
chr1	173865047	173866047	+	RP5-1148A21.3|hela|ENSG00000234741|dwEE	chr1	173865131	173865194	PRPF8|HepG2	63
chr1	173865047	173866047	+	RP5-1148A21.3|hela|ENSG00000234741|dwEE	chr1	173865634	173865671	XPO5|HepG2	37
chr1	173865047	173866047	+	RP5-1148A21.3|hela|ENSG00000234741|dwEE	chr1	173865248	173865283	DDX6|K562	35
chr1	173865047	173866047	+	RP5-1148A21.3|hela|ENSG00000234741|dwEE	chr1	173865637	173865672	XPO5|HepG2	35
chr1	173865047	173866047	+	RP5-1148A21.3|hela|ENSG00000234741|dwEE	chr1	173865845	173866022	AGO2|HEK293S	177
chr1	173865047	173866047	+	RP5-1148A21.3|hela|ENSG00000234741|dwEE	chr1	173865360	173865416	FXR1|K562	56
chr1	173865047	173866047	+	RP5-1148A21.3|hela|ENSG00000234741|dwEE	chr1	173865718	173865732	KHSRP|K562	14
chr1	173865047	173866047	+	RP5-1148A21.3|hela|ENSG00000234741|dwEE	chr1	173865858	173865896	HNRNPU|K562	38
chr1	173865047	173866047	+	RP5-1148A21.3|hela|ENSG00000234741|dwEE	chr1	173865920	173865945	FXR2|K562	25
chr1	173865047	173866047	+	RP5-1148A21.3|hela|ENSG00000234741|dwEE	chr1	173865967	173866029	KHDRBS1|K562	62
chr1	173865047	173866047	+	RP5-1148A21.3|hela|ENSG00000234741|dwEE	chr1	173865857	173865896	DDX55|K562	39
chr1	173865047	173866047	+	RP5-1148A21.3|hela|ENSG00000234741|dwEE	chr1	173865228	173865251	CPSF6|K562	23
chr1	173865047	173866047	+	RP5-1148A21.3|hela|ENSG00000234741|dwEE	chr1	173865156	173865168	DDX55|K562	12
chr1	173865047	173866047	+	RP5-1148A21.3|hela|ENSG00000234741|dwEE	chr1	173865152	173865185	SUGP2|HepG2	33
chr1	173865047	173866047	+	RP5-1148A21.3|hela|ENSG00000234741|dwEE	chr1	173865380	173865416	RBFOX2|K562	36
chr1	173865047	173866047	+	RP5-1148A21.3|hela|ENSG00000234741|dwEE	chr1	173865845	173866022	AGO2|HEK293	177
chr1	173865047	173866047	+	RP5-1148A21.3|hela|ENSG00000234741|dwEE	chr1	173865417	173865459	PRPF8|HepG2	42
chr1	173865047	173866047	+	RP5-1148A21.3|hela|ENSG00000234741|dwEE	chr1	173865349	173865412	RBM5|HepG2	63
chr1	173865047	173866047	+	RP5-1148A21.3|hela|ENSG00000234741|dwEE	chr1	173865721	173865742	CPSF7|HEK293	21
chr1	173865047	173866047	+	RP5-1148A21.3|hela|ENSG00000234741|dwEE	chr1	173865985	173866029	RPS3|HepG2	44
chr1	173865047	173866047	+	RP5-1148A21.3|hela|ENSG00000234741|dwEE	chr1	173865161	173865194	HNRNPU|HepG2	33
chr1	173865047	173866047	+	RP5-1148A21.3|hela|ENSG00000234741|dwEE	chr1	173865370	173865406	RPS3|HepG2	36
chr1	173865047	173866047	+	RP5-1148A21.3|hela|ENSG00000234741|dwEE	chr1	173865477	173865547	PPIG|HepG2	70
chr1	173865047	173866047	+	RP5-1148A21.3|hela|ENSG00000234741|dwEE	chr1	173865868	173865892	HNRNPA1|K562	24
chr1	173865047	173866047	+	RP5-1148A21.3|hela|ENSG00000234741|dwEE	chr1	173865966	173866032	TARDBP|K562	66
chr1	173865047	173866047	+	RP5-1148A21.3|hela|ENSG00000234741|dwEE	chr1	173865631	173865675	PPIL4|K562	44
chr1	173865047	173866047	+	RP5-1148A21.3|hela|ENSG00000234741|dwEE	chr1	173865995	173866013	LSM11|K562	18
chr1	173865047	173866047	+	RP5-1148A21.3|hela|ENSG00000234741|dwEE	chr1	173865519	173865534	RBM15|K562	15
chr1	173865047	173866047	+	RP5-1148A21.3|hela|ENSG00000234741|dwEE	chr1	173865157	173865194	TAF15|HepG2	37
chr1	173865047	173866047	+	RP5-1148A21.3|hela|ENSG00000234741|dwEE	chr1	173865977	173866019	SUGP2|HepG2	42
chr1	173865047	173866047	+	RP5-1148A21.3|hela|ENSG00000234741|dwEE	chr1	173865262	173865280	LSM11|K562	18
chr1	173865047	173866047	+	RP5-1148A21.3|hela|ENSG00000234741|dwEE	chr1	173865349	173865365	SMNDC1|K562	16
chr1	173865047	173866047	+	RP5-1148A21.3|hela|ENSG00000234741|dwEE	chr1	173865364	173865397	XRN2|HepG2	33
chr1	173865047	173866047	+	RP5-1148A21.3|hela|ENSG00000234741|dwEE	chr1	173865376	173865402	HNRNPL|HepG2	26
chr1	173865047	173866047	+	RP5-1148A21.3|hela|ENSG00000234741|dwEE	chr1	173865360	173865388	HNRNPM|HepG2	28
chr1	173865047	173866047	+	RP5-1148A21.3|hela|ENSG00000234741|dwEE	chr1	173865628	173865676	NONO|K562	48
chr1	173865047	173866047	+	RP5-1148A21.3|hela|ENSG00000234741|dwEE	chr1	173865624	173865682	LSM11|HepG2	58
chr1	173865047	173866047	+	RP5-1148A21.3|hela|ENSG00000234741|dwEE	chr1	173865991	173866026	KHSRP|K562	35
chr1	173865047	173866047	+	RP5-1148A21.3|hela|ENSG00000234741|dwEE	chr1	173865636	173865670	SUPV3L1|HepG2	34
chr1	173865047	173866047	+	RP5-1148A21.3|hela|ENSG00000234741|dwEE	chr1	173865169	173865187	NKRF|HepG2	18
chr1	173865047	173866047	+	RP5-1148A21.3|hela|ENSG00000234741|dwEE	chr1	173865623	173865673	GNL3|K562	50
chr1	173865047	173866047	+	RP5-1148A21.3|hela|ENSG00000234741|dwEE	chr1	173865978	173866018	SRSF1|K562	40
chr1	173865047	173866047	+	RP5-1148A21.3|hela|ENSG00000234741|dwEE	chr1	173865152	173865158	UCHL5|K562	6
chr1	173865047	173866047	+	RP5-1148A21.3|hela|ENSG00000234741|dwEE	chr1	173865632	173865679	FXR1|K562	47
chr1	173865047	173866047	+	RP5-1148A21.3|hela|ENSG00000234741|dwEE	chr1	173865378	173865412	UCHL5|K562	34
chr1	173865047	173866047	+	RP5-1148A21.3|hela|ENSG00000234741|dwEE	chr1	173865626	173865675	HLTF|K562	49
chr1	173865047	173866047	+	RP5-1148A21.3|hela|ENSG00000234741|dwEE	chr1	173865357	173865410	POLR2G|HepG2	53
chr1	173865047	173866047	+	RP5-1148A21.3|hela|ENSG00000234741|dwEE	chr1	173865624	173865676	TRA2A|HepG2	52
chr1	173865047	173866047	+	RP5-1148A21.3|hela|ENSG00000234741|dwEE	chr1	173865623	173865678	SF3B4|K562	55
chr1	173865047	173866047	+	RP5-1148A21.3|hela|ENSG00000234741|dwEE	chr1	173865180	173865196	ZNF622|K562	16
chr1	173865047	173866047	+	RP5-1148A21.3|hela|ENSG00000234741|dwEE	chr1	173865354	173865428	XRCC6|K562	74
chr1	173865047	173866047	+	RP5-1148A21.3|hela|ENSG00000234741|dwEE	chr1	173865349	173865361	SF3B4|K562	12
chr1	173865047	173866047	+	RP5-1148A21.3|hela|ENSG00000234741|dwEE	chr1	173865417	173865429	MTPAP|K562	12
chr1	173865047	173866047	+	RP5-1148A21.3|hela|ENSG00000234741|dwEE	chr1	173865910	173865943	EFTUD2|HepG2	33
chr1	173865047	173866047	+	RP5-1148A21.3|hela|ENSG00000234741|dwEE	chr1	173865628	173865636	NOLC1|HepG2	8
chr1	173865047	173866047	+	RP5-1148A21.3|hela|ENSG00000234741|dwEE	chr1	173865368	173865401	ZNF622|K562	33
chr1	173865047	173866047	+	RP5-1148A21.3|hela|ENSG00000234741|dwEE	chr1	173865418	173865429	PTBP1|K562	11
chr1	173865047	173866047	+	RP5-1148A21.3|hela|ENSG00000234741|dwEE	chr1	173865496	173865537	FASTKD2|HepG2	41
chr1	173865047	173866047	+	RP5-1148A21.3|hela|ENSG00000234741|dwEE	chr1	173865970	173866004	SFPQ|HepG2	34
chr1	173865047	173866047	+	RP5-1148A21.3|hela|ENSG00000234741|dwEE	chr1	173865967	173866001	SLTM|HepG2	34
chr1	173865047	173866047	+	RP5-1148A21.3|hela|ENSG00000234741|dwEE	chr1	173865977	173866021	SBDS|K562	44
chr1	173865047	173866047	+	RP5-1148A21.3|hela|ENSG00000234741|dwEE	chr1	173865625	173865674	LARP4|K562	49
chr1	173865047	173866047	+	RP5-1148A21.3|hela|ENSG00000234741|dwEE	chr1	173865538	173865544	BUD13|HepG2	6
chr1	173865047	173866047	+	RP5-1148A21.3|hela|ENSG00000234741|dwEE	chr1	173865628	173865684	PTBP1|K562	56
chr1	173865047	173866047	+	RP5-1148A21.3|hela|ENSG00000234741|dwEE	chr1	173865365	173865411	HNRNPL|K562	46
chr1	173865047	173866047	+	RP5-1148A21.3|hela|ENSG00000234741|dwEE	chr1	173865351	173865377	UCHL5|K562	26
chr1	173865047	173866047	+	RP5-1148A21.3|hela|ENSG00000234741|dwEE	chr1	173865365	173865410	ZNF622|K562	45
chr1	173865047	173866047	+	RP5-1148A21.3|hela|ENSG00000234741|dwEE	chr1	173865855	173865931	EFTUD2|HepG2	76
chr1	173865047	173866047	+	RP5-1148A21.3|hela|ENSG00000234741|dwEE	chr1	173865361	173865428	FUBP3|HepG2	67
chr1	173865047	173866047	+	RP5-1148A21.3|hela|ENSG00000234741|dwEE	chr1	173865155	173865185	LSM11|K562	30
chr1	173865047	173866047	+	RP5-1148A21.3|hela|ENSG00000234741|dwEE	chr1	173865921	173865933	TAF15|K562	12
chr1	173865047	173866047	+	RP5-1148A21.3|hela|ENSG00000234741|dwEE	chr1	173865171	173865196	SF3B1|K562	25
chr1	173865047	173866047	+	RP5-1148A21.3|hela|ENSG00000234741|dwEE	chr1	173865252	173865285	PRPF8|K562	33
chr1	173865047	173866047	+	RP5-1148A21.3|hela|ENSG00000234741|dwEE	chr1	173865375	173865413	SRSF1|HepG2	38
chr1	173865047	173866047	+	RP5-1148A21.3|hela|ENSG00000234741|dwEE	chr1	173865634	173865671	IGF2BP3|HepG2	37
chr1	173865047	173866047	+	RP5-1148A21.3|hela|ENSG00000234741|dwEE	chr1	173866019	173866027	PTBP1|K562	8
chr1	173865047	173866047	+	RP5-1148A21.3|hela|ENSG00000234741|dwEE	chr1	173865270	173865282	PPIG|HepG2	12
chr1	173865047	173866047	+	RP5-1148A21.3|hela|ENSG00000234741|dwEE	chr1	173865509	173865532	LARP4|HepG2	23
chr1	173865047	173866047	+	RP5-1148A21.3|hela|ENSG00000234741|dwEE	chr1	173865477	173865546	GRWD1|HepG2	69
chr1	173865047	173866047	+	RP5-1148A21.3|hela|ENSG00000234741|dwEE	chr1	173865845	173866002	AGO2|HEK293	157
chr1	173865047	173866047	+	RP5-1148A21.3|hela|ENSG00000234741|dwEE	chr1	173865148	173865178	IGF2BP3|HepG2	30
chr1	173865047	173866047	+	RP5-1148A21.3|hela|ENSG00000234741|dwEE	chr1	173865862	173865893	RBM22|HepG2	31
chr1	173865047	173866047	+	RP5-1148A21.3|hela|ENSG00000234741|dwEE	chr1	173865238	173865282	IGF2BP2|K562	44
chr1	173865047	173866047	+	RP5-1148A21.3|hela|ENSG00000234741|dwEE	chr1	173865845	173865982	TIAL1|HeLa	137
chr1	173865047	173866047	+	RP5-1148A21.3|hela|ENSG00000234741|dwEE	chr1	173865172	173865190	TIA1|K562	18
chr1	173865047	173866047	+	RP5-1148A21.3|hela|ENSG00000234741|dwEE	chr1	173865153	173865198	UCHL5|HepG2	45
chr1	173865047	173866047	+	RP5-1148A21.3|hela|ENSG00000234741|dwEE	chr1	173865254	173865263	YBX3|K562	9
chr1	173865047	173866047	+	RP5-1148A21.3|hela|ENSG00000234741|dwEE	chr1	173865623	173865681	LARP7|HepG2	58
chr1	173865047	173866047	+	RP5-1148A21.3|hela|ENSG00000234741|dwEE	chr1	173865351	173865405	FAM120A|K562	54
chr1	173865047	173866047	+	RP5-1148A21.3|hela|ENSG00000234741|dwEE	chr1	173865481	173865502	CPSF7|HEK293	21
chr1	173865047	173866047	+	RP5-1148A21.3|hela|ENSG00000234741|dwEE	chr1	173865156	173865198	SF3B1|K562	42
chr1	173865047	173866047	+	RP5-1148A21.3|hela|ENSG00000234741|dwEE	chr1	173865358	173865418	TAF15|K562	60
chr1	173865047	173866047	+	RP5-1148A21.3|hela|ENSG00000234741|dwEE	chr1	173865861	173865891	IGF2BP1|K562	30
chr1	173865047	173866047	+	RP5-1148A21.3|hela|ENSG00000234741|dwEE	chr1	173865911	173865930	SF3A3|HepG2	19
chr1	173865047	173866047	+	RP5-1148A21.3|hela|ENSG00000234741|dwEE	chr1	173865535	173865541	DDX55|K562	6
chr1	173865047	173866047	+	RP5-1148A21.3|hela|ENSG00000234741|dwEE	chr1	173865358	173865411	NONO|K562	53
chr1	173865047	173866047	+	RP5-1148A21.3|hela|ENSG00000234741|dwEE	chr1	173865161	173865196	FAM120A|K562	35
chr1	173865047	173866047	+	RP5-1148A21.3|hela|ENSG00000234741|dwEE	chr1	173865498	173865535	EIF4G1|K562	37
chr1	173865047	173866047	+	RP5-1148A21.3|hela|ENSG00000234741|dwEE	chr1	173865632	173865673	TBRG4|K562	41
chr1	173865047	173866047	+	RP5-1148A21.3|hela|ENSG00000234741|dwEE	chr1	173865357	173865364	HNRNPA1|HepG2	7
chr1	173865047	173866047	+	RP5-1148A21.3|hela|ENSG00000234741|dwEE	chr1	173865637	173865677	RBM22|HepG2	40
chr1	173865047	173866047	+	RP5-1148A21.3|hela|ENSG00000234741|dwEE	chr1	173865971	173866013	AARS|K562	42
chr1	173865047	173866047	+	RP5-1148A21.3|hela|ENSG00000234741|dwEE	chr1	173865347	173865413	HNRNPUL1|K562	66
chr1	173865047	173866047	+	RP5-1148A21.3|hela|ENSG00000234741|dwEE	chr1	173865863	173865892	MTPAP|K562	29
chr1	173865047	173866047	+	RP5-1148A21.3|hela|ENSG00000234741|dwEE	chr1	173865963	173865973	SMNDC1|K562	10
chr1	173865047	173866047	+	RP5-1148A21.3|hela|ENSG00000234741|dwEE	chr1	173865845	173866002	ZC3H7B|HEK293	157
chr1	173865047	173866047	+	RP5-1148A21.3|hela|ENSG00000234741|dwEE	chr1	173865365	173865409	LIN28B|HepG2	44
chr1	173865047	173866047	+	RP5-1148A21.3|hela|ENSG00000234741|dwEE	chr1	173865420	173865426	PPIL4|K562	6
chr1	173865047	173866047	+	RP5-1148A21.3|hela|ENSG00000234741|dwEE	chr1	173865857	173865880	DDX55|HepG2	23
chr1	173865047	173866047	+	RP5-1148A21.3|hela|ENSG00000234741|dwEE	chr1	173865526	173865556	GPKOW|K562	30
chr1	173865047	173866047	+	RP5-1148A21.3|hela|ENSG00000234741|dwEE	chr1	173865416	173865426	RBFOX2|K562	10
chr1	173865047	173866047	+	RP5-1148A21.3|hela|ENSG00000234741|dwEE	chr1	173865978	173865987	UPF1|K562	9
chr1	173865047	173866047	+	RP5-1148A21.3|hela|ENSG00000234741|dwEE	chr1	173865155	173865193	PUS1|K562	38
chr1	173865047	173866047	+	RP5-1148A21.3|hela|ENSG00000234741|dwEE	chr1	173865993	173866014	FASTKD2|HepG2	21
chr1	173865047	173866047	+	RP5-1148A21.3|hela|ENSG00000234741|dwEE	chr1	173865625	173865678	SND1|HepG2	53
chr1	173865047	173866047	+	RP5-1148A21.3|hela|ENSG00000234741|dwEE	chr1	173865358	173865402	CPSF4|HEK293	44
chr1	173865047	173866047	+	RP5-1148A21.3|hela|ENSG00000234741|dwEE	chr1	173865376	173865412	LARP4|K562	36
chr1	173865047	173866047	+	RP5-1148A21.3|hela|ENSG00000234741|dwEE	chr1	173865972	173866016	SLBP|K562	44
chr1	173865047	173866047	+	RP5-1148A21.3|hela|ENSG00000234741|dwEE	chr1	173865854	173865905	PRPF8|K562	51
chr1	173865047	173866047	+	RP5-1148A21.3|hela|ENSG00000234741|dwEE	chr1	173865353	173865428	AKAP8L|K562	75
chr1	173865047	173866047	+	RP5-1148A21.3|hela|ENSG00000234741|dwEE	chr1	173865358	173865408	RBFOX2|HepG2	50
chr1	173865047	173866047	+	RP5-1148A21.3|hela|ENSG00000234741|dwEE	chr1	173865351	173865389	PTBP1|K562	38
chr1	173865047	173866047	+	RP5-1148A21.3|hela|ENSG00000234741|dwEE	chr1	173865635	173865654	SF3B4|HepG2	19
chr1	173865047	173866047	+	RP5-1148A21.3|hela|ENSG00000234741|dwEE	chr1	173865969	173866012	LSM11|K562	43
chr1	173865047	173866047	+	RP5-1148A21.3|hela|ENSG00000234741|dwEE	chr1	173865151	173865192	EIF3H|HepG2	41
chr1	173865047	173866047	+	RP5-1148A21.3|hela|ENSG00000234741|dwEE	chr1	173865646	173865670	NCBP2|K562	24
chr1	173865047	173866047	+	RP5-1148A21.3|hela|ENSG00000234741|dwEE	chr1	173865962	173866013	NONO|K562	51
chr1	173865047	173866047	+	RP5-1148A21.3|hela|ENSG00000234741|dwEE	chr1	173865259	173865299	BUD13|HepG2	40
chr1	173865047	173866047	+	RP5-1148A21.3|hela|ENSG00000234741|dwEE	chr1	173865162	173865197	FASTKD2|HepG2	35
chr1	173865047	173866047	+	RP5-1148A21.3|hela|ENSG00000234741|dwEE	chr1	173865357	173865405	XRN2|HepG2	48
chr1	173865047	173866047	+	RP5-1148A21.3|hela|ENSG00000234741|dwEE	chr1	173865414	173865428	HNRNPUL1|K562	14
chr1	173865047	173866047	+	RP5-1148A21.3|hela|ENSG00000234741|dwEE	chr1	173865845	173866002	CSTF2|HeLa	157
chr1	173865047	173866047	+	RP5-1148A21.3|hela|ENSG00000234741|dwEE	chr1	173865382	173865421	HNRNPM|HepG2	39
chr1	173865047	173866047	+	RP5-1148A21.3|hela|ENSG00000234741|dwEE	chr1	173865152	173865161	DROSHA|K562	9
chr1	173865047	173866047	+	RP5-1148A21.3|hela|ENSG00000234741|dwEE	chr1	173865238	173865278	DDX55|K562	40
chr1	173865047	173866047	+	RP5-1148A21.3|hela|ENSG00000234741|dwEE	chr1	173865352	173865411	LIN28B|K562	59
chr1	173865047	173866047	+	RP5-1148A21.3|hela|ENSG00000234741|dwEE	chr1	173865973	173866026	PCBP2|HepG2	53
chr1	173865047	173866047	+	RP5-1148A21.3|hela|ENSG00000234741|dwEE	chr1	173865350	173865417	MTPAP|K562	67
chr1	173865047	173866047	+	RP5-1148A21.3|hela|ENSG00000234741|dwEE	chr1	173865974	173866026	SBDS|K562	52
chr1	173865047	173866047	+	RP5-1148A21.3|hela|ENSG00000234741|dwEE	chr1	173865245	173865282	LIN28B|K562	37
chr1	173865047	173866047	+	RP5-1148A21.3|hela|ENSG00000234741|dwEE	chr1	173865648	173865689	SERBP1|K562	41
chr1	173865047	173866047	+	RP5-1148A21.3|hela|ENSG00000234741|dwEE	chr1	173865630	173865674	SRSF1|K562	44
chr1	173865047	173866047	+	RP5-1148A21.3|hela|ENSG00000234741|dwEE	chr1	173865975	173866028	RPS11|K562	53
chr1	173865047	173866047	+	RP5-1148A21.3|hela|ENSG00000234741|dwEE	chr1	173865361	173865404	DDX6|HepG2	43
chr1	173865047	173866047	+	RP5-1148A21.3|hela|ENSG00000234741|dwEE	chr1	173865153	173865199	EFTUD2|HepG2	46
chr1	173865047	173866047	+	RP5-1148A21.3|hela|ENSG00000234741|dwEE	chr1	173865970	173865978	SRSF1|K562	8
chr1	173865047	173866047	+	RP5-1148A21.3|hela|ENSG00000234741|dwEE	chr1	173865380	173865384	SMNDC1|K562	4
chr1	173865047	173866047	+	RP5-1148A21.3|hela|ENSG00000234741|dwEE	chr1	173865154	173865176	CSTF2T|HepG2	22
chr1	173865047	173866047	+	RP5-1148A21.3|hela|ENSG00000234741|dwEE	chr1	173865260	173865275	SBDS|K562	15
chr1	173865047	173866047	+	RP5-1148A21.3|hela|ENSG00000234741|dwEE	chr1	173865366	173865425	DGCR8|HepG2	59
chr1	173865047	173866047	+	RP5-1148A21.3|hela|ENSG00000234741|dwEE	chr1	173865154	173865187	HNRNPL|HepG2	33
chr1	173865047	173866047	+	RP5-1148A21.3|hela|ENSG00000234741|dwEE	chr1	173865418	173865425	TROVE2|K562	7
chr1	173865047	173866047	+	RP5-1148A21.3|hela|ENSG00000234741|dwEE	chr1	173865965	173866014	QKI|K562	49
chr1	173865047	173866047	+	RP5-1148A21.3|hela|ENSG00000234741|dwEE	chr1	173865155	173865196	RBM15|K562	41
chr1	173865047	173866047	+	RP5-1148A21.3|hela|ENSG00000234741|dwEE	chr1	173865272	173865276	SND1|K562	4
chr1	173865047	173866047	+	RP5-1148A21.3|hela|ENSG00000234741|dwEE	chr1	173865481	173865502	TIAL1|HeLa	21
chr1	173865047	173866047	+	RP5-1148A21.3|hela|ENSG00000234741|dwEE	chr1	173865499	173865517	EFTUD2|HepG2	18
chr1	173865047	173866047	+	RP5-1148A21.3|hela|ENSG00000234741|dwEE	chr1	173865186	173865195	NOLC1|K562	9
chr1	173865047	173866047	+	RP5-1148A21.3|hela|ENSG00000234741|dwEE	chr1	173865228	173865281	GRWD1|HepG2	53
chr1	173865047	173866047	+	RP5-1148A21.3|hela|ENSG00000234741|dwEE	chr1	173865380	173865417	HNRNPK|K562	37
chr1	173865047	173866047	+	RP5-1148A21.3|hela|ENSG00000234741|dwEE	chr1	173865971	173866001	HNRNPUL1|HepG2	30
chr1	173865047	173866047	+	RP5-1148A21.3|hela|ENSG00000234741|dwEE	chr1	173865994	173866026	NOLC1|HepG2	32
chr1	173865047	173866047	+	RP5-1148A21.3|hela|ENSG00000234741|dwEE	chr1	173865162	173865189	BUD13|K562	27
chr1	173865047	173866047	+	RP5-1148A21.3|hela|ENSG00000234741|dwEE	chr1	173865628	173865683	TAF15|HepG2	55
chr1	173865047	173866047	+	RP5-1148A21.3|hela|ENSG00000234741|dwEE	chr1	173865274	173865282	DDX55|K562	8
chr1	173865047	173866047	+	RP5-1148A21.3|hela|ENSG00000234741|dwEE	chr1	173865643	173865672	SUPV3L1|HepG2	29
chr1	173865047	173866047	+	RP5-1148A21.3|hela|ENSG00000234741|dwEE	chr1	173865497	173865507	YBX3|K562	10
chr1	173865047	173866047	+	RP5-1148A21.3|hela|ENSG00000234741|dwEE	chr1	173865240	173865283	PPIG|HepG2	43
chr1	173865047	173866047	+	RP5-1148A21.3|hela|ENSG00000234741|dwEE	chr1	173865238	173865284	SRSF1|HepG2	46
chr1	173865047	173866047	+	RP5-1148A21.3|hela|ENSG00000234741|dwEE	chr1	173865504	173865514	ZNF622|K562	10
chr1	173865047	173866047	+	RP5-1148A21.3|hela|ENSG00000234741|dwEE	chr1	173865973	173866015	TBRG4|K562	42
chr1	173865047	173866047	+	RP5-1148A21.3|hela|ENSG00000234741|dwEE	chr1	173865869	173865946	XRN2|HepG2	77
chr1	173865047	173866047	+	RP5-1148A21.3|hela|ENSG00000234741|dwEE	chr1	173865415	173865426	TROVE2|HepG2	11
chr1	173865047	173866047	+	RP5-1148A21.3|hela|ENSG00000234741|dwEE	chr1	173865994	173866018	DGCR8|K562	24
chr1	173865047	173866047	+	RP5-1148A21.3|hela|ENSG00000234741|dwEE	chr1	173865968	173866027	TRA2A|K562	59
chr1	173865047	173866047	+	RP5-1148A21.3|hela|ENSG00000234741|dwEE	chr1	173865628	173865687	RPS3|HepG2	59
chr1	173865047	173866047	+	RP5-1148A21.3|hela|ENSG00000234741|dwEE	chr1	173865905	173865935	PRPF8|K562	30
chr1	173865047	173866047	+	RP5-1148A21.3|hela|ENSG00000234741|dwEE	chr1	173865228	173865240	ZNF622|K562	12
chr1	173865047	173866047	+	RP5-1148A21.3|hela|ENSG00000234741|dwEE	chr1	173865992	173866014	FAM120A|HepG2	22
chr1	173865047	173866047	+	RP5-1148A21.3|hela|ENSG00000234741|dwEE	chr1	173865157	173865179	CDC40|HepG2	22
chr1	173865047	173866047	+	RP5-1148A21.3|hela|ENSG00000234741|dwEE	chr1	173865506	173865536	NOLC1|K562	30
chr1	173865047	173866047	+	RP5-1148A21.3|hela|ENSG00000234741|dwEE	chr1	173865169	173865187	METAP2|K562	18
chr1	173865047	173866047	+	RP5-1148A21.3|hela|ENSG00000234741|dwEE	chr1	173865870	173865887	DDX55|HepG2	17
chr1	173865047	173866047	+	RP5-1148A21.3|hela|ENSG00000234741|dwEE	chr1	173865170	173865180	TBRG4|K562	10
chr1	173865047	173866047	+	RP5-1148A21.3|hela|ENSG00000234741|dwEE	chr1	173865887	173865905	GPKOW|K562	18
chr1	173865047	173866047	+	RP5-1148A21.3|hela|ENSG00000234741|dwEE	chr1	173865351	173865376	TRA2A|HepG2	25
chr1	173865047	173866047	+	RP5-1148A21.3|hela|ENSG00000234741|dwEE	chr1	173865463	173865479	PRPF8|K562	16
chr1	173865047	173866047	+	RP5-1148A21.3|hela|ENSG00000234741|dwEE	chr1	173865149	173865185	EIF4G2|K562	36
chr1	173865047	173866047	+	RP5-1148A21.3|hela|ENSG00000234741|dwEE	chr1	173865641	173865676	AGGF1|K562	35
chr1	173865047	173866047	+	RP5-1148A21.3|hela|ENSG00000234741|dwEE	chr1	173865636	173865673	GTF2F1|K562	37
chr1	173865047	173866047	+	RP5-1148A21.3|hela|ENSG00000234741|dwEE	chr1	173865630	173865678	TNRC6A|K562	48
chr1	173865047	173866047	+	RP5-1148A21.3|hela|ENSG00000234741|dwEE	chr1	173865187	173865195	UCHL5|K562	8
chr1	173865047	173866047	+	RP5-1148A21.3|hela|ENSG00000234741|dwEE	chr1	173865227	173865243	RBM15|K562	16
chr1	173865047	173866047	+	RP5-1148A21.3|hela|ENSG00000234741|dwEE	chr1	173865363	173865414	ILF3|HepG2	51
chr1	173865047	173866047	+	RP5-1148A21.3|hela|ENSG00000234741|dwEE	chr1	173865167	173865195	XPO5|HepG2	28
chr1	173865047	173866047	+	RP5-1148A21.3|hela|ENSG00000234741|dwEE	chr1	173865979	173866026	SND1|HepG2	47
chr1	173865047	173866047	+	RP5-1148A21.3|hela|ENSG00000234741|dwEE	chr1	173865139	173865190	FXR2|K562	51
chr1	173865047	173866047	+	RP5-1148A21.3|hela|ENSG00000234741|dwEE	chr1	173865412	173865431	RBM22|HepG2	19
chr1	173865047	173866047	+	RP5-1148A21.3|hela|ENSG00000234741|dwEE	chr1	173865624	173865676	SMNDC1|HepG2	52
chr1	173865047	173866047	+	RP5-1148A21.3|hela|ENSG00000234741|dwEE	chr1	173865657	173865721	KHSRP|K562	64
chr1	173865047	173866047	+	RP5-1148A21.3|hela|ENSG00000234741|dwEE	chr1	173865164	173865192	DDX59|HepG2	28
chr1	173865047	173866047	+	RP5-1148A21.3|hela|ENSG00000234741|dwEE	chr1	173865134	173865195	XRN2|K562	61
chr1	173865047	173866047	+	RP5-1148A21.3|hela|ENSG00000234741|dwEE	chr1	173865362	173865379	AUH|HepG2	17
chr1	173865047	173866047	+	RP5-1148A21.3|hela|ENSG00000234741|dwEE	chr1	173865365	173865427	AUH|K562	62
chr1	173865047	173866047	+	RP5-1148A21.3|hela|ENSG00000234741|dwEE	chr1	173865980	173866025	U2AF1|HepG2	45
chr1	173865047	173866047	+	RP5-1148A21.3|hela|ENSG00000234741|dwEE	chr1	173865497	173865531	SRSF1|K562	34
chr1	173865047	173866047	+	RP5-1148A21.3|hela|ENSG00000234741|dwEE	chr1	173865162	173865197	SF3B4|K562	35
chr1	173865047	173866047	+	RP5-1148A21.3|hela|ENSG00000234741|dwEE	chr1	173865521	173865555	U2AF2|HepG2	34
chr1	173865047	173866047	+	RP5-1148A21.3|hela|ENSG00000234741|dwEE	chr1	173865728	173865749	ILF3|K562	21
chr1	173865047	173866047	+	RP5-1148A21.3|hela|ENSG00000234741|dwEE	chr1	173865888	173865891	YBX3|K562	3
chr1	173865047	173866047	+	RP5-1148A21.3|hela|ENSG00000234741|dwEE	chr1	173865982	173866013	SRSF9|HepG2	31
chr1	173865047	173866047	+	RP5-1148A21.3|hela|ENSG00000234741|dwEE	chr1	173865623	173865677	EXOSC5|K562	54
chr1	173865047	173866047	+	RP5-1148A21.3|hela|ENSG00000234741|dwEE	chr1	173865968	173866025	SMNDC1|HepG2	57
chr1	173865047	173866047	+	RP5-1148A21.3|hela|ENSG00000234741|dwEE	chr1	173865989	173866000	U2AF1|K562	11
chr1	173865047	173866047	+	RP5-1148A21.3|hela|ENSG00000234741|dwEE	chr1	173865160	173865187	DGCR8|HepG2	27
chr1	173865047	173866047	+	RP5-1148A21.3|hela|ENSG00000234741|dwEE	chr1	173865355	173865424	RPS3|K562	69
chr1	173865047	173866047	+	RP5-1148A21.3|hela|ENSG00000234741|dwEE	chr1	173865845	173866022	DGCR8|HEK293T	177
chr1	173865047	173866047	+	RP5-1148A21.3|hela|ENSG00000234741|dwEE	chr1	173865390	173865395	EIF4G2|K562	5
chr1	173865047	173866047	+	RP5-1148A21.3|hela|ENSG00000234741|dwEE	chr1	173865985	173866021	HNRNPUL1|HepG2	36
chr1	173865047	173866047	+	RP5-1148A21.3|hela|ENSG00000234741|dwEE	chr1	173865661	173865667	GEMIN5|K562	6
chr1	173865047	173866047	+	RP5-1148A21.3|hela|ENSG00000234741|dwEE	chr1	173865976	173866022	EIF3D|HepG2	46
chr1	173865047	173866047	+	RP5-1148A21.3|hela|ENSG00000234741|dwEE	chr1	173865864	173865891	TAF15|K562	27
chr1	173865047	173866047	+	RP5-1148A21.3|hela|ENSG00000234741|dwEE	chr1	173865349	173865378	TROVE2|HepG2	29
chr1	173865047	173866047	+	RP5-1148A21.3|hela|ENSG00000234741|dwEE	chr1	173865985	173866026	RBFOX2|HepG2	41
chr1	173865047	173866047	+	RP5-1148A21.3|hela|ENSG00000234741|dwEE	chr1	173865411	173865428	SMNDC1|K562	17
chr1	173865047	173866047	+	RP5-1148A21.3|hela|ENSG00000234741|dwEE	chr1	173865166	173865193	DDX59|HepG2	27
chr1	173865047	173866047	+	RP5-1148A21.3|hela|ENSG00000234741|dwEE	chr1	173865628	173865678	PUM2|K562	50
chr1	173865047	173866047	+	RP5-1148A21.3|hela|ENSG00000234741|dwEE	chr1	173865864	173865890	RBM15|HepG2	26
chr1	173865047	173866047	+	RP5-1148A21.3|hela|ENSG00000234741|dwEE	chr1	173865357	173865426	DDX59|HepG2	69
chr1	173865047	173866047	+	RP5-1148A21.3|hela|ENSG00000234741|dwEE	chr1	173865231	173865242	ZNF622|K562	11
chr1	173865047	173866047	+	RP5-1148A21.3|hela|ENSG00000234741|dwEE	chr1	173865977	173866030	HLTF|K562	53
chr1	173865047	173866047	+	RP5-1148A21.3|hela|ENSG00000234741|dwEE	chr1	173865899	173865936	TAF15|K562	37
chr1	173865047	173866047	+	RP5-1148A21.3|hela|ENSG00000234741|dwEE	chr1	173865535	173865547	PPIG|HepG2	12
chr1	173865047	173866047	+	RP5-1148A21.3|hela|ENSG00000234741|dwEE	chr1	173865470	173865478	SUB1|HepG2	8
chr1	173865047	173866047	+	RP5-1148A21.3|hela|ENSG00000234741|dwEE	chr1	173865634	173865674	GPKOW|K562	40
chr1	173865047	173866047	+	RP5-1148A21.3|hela|ENSG00000234741|dwEE	chr1	173865368	173865408	DDX55|K562	40
chr1	173865047	173866047	+	RP5-1148A21.3|hela|ENSG00000234741|dwEE	chr1	173865633	173865679	RBM15|HepG2	46
chr1	173865047	173866047	+	RP5-1148A21.3|hela|ENSG00000234741|dwEE	chr1	173865855	173865858	YBX3|K562	3
chr1	173865047	173866047	+	RP5-1148A21.3|hela|ENSG00000234741|dwEE	chr1	173865856	173865864	RBM15|K562	8
chr1	173865047	173866047	+	RP5-1148A21.3|hela|ENSG00000234741|dwEE	chr1	173865885	173865898	PRPF8|HepG2	13
chr1	173865047	173866047	+	RP5-1148A21.3|hela|ENSG00000234741|dwEE	chr1	173865641	173865670	UPF1|K562	29
chr1	173865047	173866047	+	RP5-1148A21.3|hela|ENSG00000234741|dwEE	chr1	173865153	173865196	DROSHA|K562	43
chr1	173865047	173866047	+	RP5-1148A21.3|hela|ENSG00000234741|dwEE	chr1	173865161	173865194	LARP4|HepG2	33
chr1	173865047	173866047	+	RP5-1148A21.3|hela|ENSG00000234741|dwEE	chr1	173865636	173865664	HNRNPK|K562	28
chr1	173865047	173866047	+	RP5-1148A21.3|hela|ENSG00000234741|dwEE	chr1	173865400	173865414	TROVE2|K562	14
chr1	173865047	173866047	+	RP5-1148A21.3|hela|ENSG00000234741|dwEE	chr1	173865349	173865414	KHDRBS1|K562	65
chr1	173865047	173866047	+	RP5-1148A21.3|hela|ENSG00000234741|dwEE	chr1	173865356	173865412	QKI|HepG2	56
chr1	173865047	173866047	+	RP5-1148A21.3|hela|ENSG00000234741|dwEE	chr1	173865159	173865196	AGGF1|K562	37
chr1	173865047	173866047	+	RP5-1148A21.3|hela|ENSG00000234741|dwEE	chr1	173865589	173865642	PTBP1PTBP2|HeLa	53
chr1	173865047	173866047	+	RP5-1148A21.3|hela|ENSG00000234741|dwEE	chr1	173865882	173865894	BUD13|K562	12
chr1	173865047	173866047	+	RP5-1148A21.3|hela|ENSG00000234741|dwEE	chr1	173865367	173865409	SF3B4|HepG2	42
chr1	173865047	173866047	+	RP5-1148A21.3|hela|ENSG00000234741|dwEE	chr1	173865538	173865546	DDX24|K562	8
chr1	173865047	173866047	+	RP5-1148A21.3|hela|ENSG00000234741|dwEE	chr1	173865377	173865415	UCHL5|K562	38
chr1	173865047	173866047	+	RP5-1148A21.3|hela|ENSG00000234741|dwEE	chr1	173865363	173865370	NOLC1|HepG2	7
chr1	173865047	173866047	+	RP5-1148A21.3|hela|ENSG00000234741|dwEE	chr1	173865968	173866021	SMNDC1|HepG2	53
chr1	173865047	173866047	+	RP5-1148A21.3|hela|ENSG00000234741|dwEE	chr1	173865634	173865679	LARP7|K562	45
chr1	173865047	173866047	+	RP5-1148A21.3|hela|ENSG00000234741|dwEE	chr1	173865471	173865476	NOLC1|K562	5
chr1	173865047	173866047	+	RP5-1148A21.3|hela|ENSG00000234741|dwEE	chr1	173865355	173865416	U2AF2|HepG2	61
chr1	173865047	173866047	+	RP5-1148A21.3|hela|ENSG00000234741|dwEE	chr1	173865228	173865244	SUB1|HepG2	16
chr1	173865047	173866047	+	RP5-1148A21.3|hela|ENSG00000234741|dwEE	chr1	173865506	173865535	NOLC1|K562	29
chr1	173865047	173866047	+	RP5-1148A21.3|hela|ENSG00000234741|dwEE	chr1	173865971	173865976	GPKOW|K562	5
chr1	173865047	173866047	+	RP5-1148A21.3|hela|ENSG00000234741|dwEE	chr1	173865930	173865936	HNRNPUL1|HepG2	6
chr1	173865047	173866047	+	RP5-1148A21.3|hela|ENSG00000234741|dwEE	chr1	173865249	173865282	GEMIN5|K562	33
chr1	173865047	173866047	+	RP5-1148A21.3|hela|ENSG00000234741|dwEE	chr1	173865349	173865414	CSTF2|HepG2	65
chr1	173865047	173866047	+	RP5-1148A21.3|hela|ENSG00000234741|dwEE	chr1	173865392	173865417	GEMIN5|K562	25
chr1	173865047	173866047	+	RP5-1148A21.3|hela|ENSG00000234741|dwEE	chr1	173865155	173865197	PPIG|HepG2	42
chr1	173865047	173866047	+	RP5-1148A21.3|hela|ENSG00000234741|dwEE	chr1	173865484	173865534	UPF1|K562	50
chr1	173865047	173866047	+	RP5-1148A21.3|hela|ENSG00000234741|dwEE	chr1	173865507	173865533	FUS|K562	26
chr1	173865047	173866047	+	RP5-1148A21.3|hela|ENSG00000234741|dwEE	chr1	173865809	173865826	PRPF8|K562	17
chr1	173865047	173866047	+	RP5-1148A21.3|hela|ENSG00000234741|dwEE	chr1	173865488	173865533	PRPF8|K562	45
chr1	173865047	173866047	+	RP5-1148A21.3|hela|ENSG00000234741|dwEE	chr1	173865625	173865674	YWHAG|K562	49
chr1	173865047	173866047	+	RP5-1148A21.3|hela|ENSG00000234741|dwEE	chr1	173865368	173865393	GEMIN5|K562	25
chr1	173865047	173866047	+	RP5-1148A21.3|hela|ENSG00000234741|dwEE	chr1	173865149	173865196	EIF3D|HepG2	47
chr1	173865047	173866047	+	RP5-1148A21.3|hela|ENSG00000234741|dwEE	chr1	173866016	173866023	SUPV3L1|HepG2	7
chr1	173865047	173866047	+	RP5-1148A21.3|hela|ENSG00000234741|dwEE	chr1	173865550	173865557	BUD13|K562	7
chr1	173865047	173866047	+	RP5-1148A21.3|hela|ENSG00000234741|dwEE	chr1	173865363	173865406	U2AF1|K562	43
chr1	173865047	173866047	+	RP5-1148A21.3|hela|ENSG00000234741|dwEE	chr1	173865260	173865283	RBM15|K562	23
chr1	173865047	173866047	+	RP5-1148A21.3|hela|ENSG00000234741|dwEE	chr1	173865995	173866023	IGF2BP3|HepG2	28
chr1	173865047	173866047	+	RP5-1148A21.3|hela|ENSG00000234741|dwEE	chr1	173865262	173865295	SF3B4|HepG2	33
chr1	173865047	173866047	+	RP5-1148A21.3|hela|ENSG00000234741|dwEE	chr1	173865999	173866016	ZNF622|K562	17
chr1	173865047	173866047	+	RP5-1148A21.3|hela|ENSG00000234741|dwEE	chr1	173865641	173865645	NOLC1|HepG2	4
chr1	173865047	173866047	+	RP5-1148A21.3|hela|ENSG00000234741|dwEE	chr1	173865845	173866002	CPSF1|HEK293	157
chr1	173865047	173866047	+	RP5-1148A21.3|hela|ENSG00000234741|dwEE	chr1	173865378	173865402	LSM11|HepG2	24
chr1	173865047	173866047	+	RP5-1148A21.3|hela|ENSG00000234741|dwEE	chr1	173865636	173865679	RBFOX2|K562	43
chr1	173865047	173866047	+	RP5-1148A21.3|hela|ENSG00000234741|dwEE	chr1	173865633	173865635	NOLC1|HepG2	2
chr1	173865047	173866047	+	RP5-1148A21.3|hela|ENSG00000234741|dwEE	chr1	173865189	173865198	BUD13|K562	9
chr1	173865047	173866047	+	RP5-1148A21.3|hela|ENSG00000234741|dwEE	chr1	173865970	173866013	DGCR8|K562	43
chr1	173865047	173866047	+	RP5-1148A21.3|hela|ENSG00000234741|dwEE	chr1	173865349	173865358	NONO|K562	9
chr1	173865047	173866047	+	RP5-1148A21.3|hela|ENSG00000234741|dwEE	chr1	173865854	173865861	U2AF2|K562	7
chr1	173865047	173866047	+	RP5-1148A21.3|hela|ENSG00000234741|dwEE	chr1	173865541	173865547	DDX55|K562	6
chr1	173865047	173866047	+	RP5-1148A21.3|hela|ENSG00000234741|dwEE	chr1	173865170	173865172	U2AF1|HepG2	2
chr1	173865047	173866047	+	RP5-1148A21.3|hela|ENSG00000234741|dwEE	chr1	173865353	173865412	FKBP4|HepG2	59
chr1	173865047	173866047	+	RP5-1148A21.3|hela|ENSG00000234741|dwEE	chr1	173865159	173865197	HNRNPC|HepG2	38
chr1	173865047	173866047	+	RP5-1148A21.3|hela|ENSG00000234741|dwEE	chr1	173865352	173865430	XRCC6|K562	78
chr1	173865047	173866047	+	RP5-1148A21.3|hela|ENSG00000234741|dwEE	chr1	173865263	173865272	GEMIN5|K562	9
chr1	173865047	173866047	+	RP5-1148A21.3|hela|ENSG00000234741|dwEE	chr1	173865845	173866002	PTBP1|HEK293T	157
chr1	173865047	173866047	+	RP5-1148A21.3|hela|ENSG00000234741|dwEE	chr1	173865861	173865884	DGCR8|K562	23
chr1	173865047	173866047	+	RP5-1148A21.3|hela|ENSG00000234741|dwEE	chr1	173865965	173865990	NPM1|K562	25
chr1	173865047	173866047	+	RP5-1148A21.3|hela|ENSG00000234741|dwEE	chr1	173865978	173866027	BCCIP|HepG2	49
chr1	173865047	173866047	+	RP5-1148A21.3|hela|ENSG00000234741|dwEE	chr1	173865993	173866024	HNRNPL|K562	31
chr1	173865047	173866047	+	RP5-1148A21.3|hela|ENSG00000234741|dwEE	chr1	173865163	173865194	DDX24|K562	31
chr1	173865047	173866047	+	RP5-1148A21.3|hela|ENSG00000234741|dwEE	chr1	173865160	173865195	CSTF2|HepG2	35
chr1	173865047	173866047	+	RP5-1148A21.3|hela|ENSG00000234741|dwEE	chr1	173865350	173865375	FTO|K562	25
chr1	173865047	173866047	+	RP5-1148A21.3|hela|ENSG00000234741|dwEE	chr1	173865903	173865925	SF3B4|K562	22
chr1	173865047	173866047	+	RP5-1148A21.3|hela|ENSG00000234741|dwEE	chr1	173865929	173865943	SND1|HepG2	14
chr1	173865047	173866047	+	RP5-1148A21.3|hela|ENSG00000234741|dwEE	chr1	173865359	173865425	BCCIP|HepG2	66
chr1	173865047	173866047	+	RP5-1148A21.3|hela|ENSG00000234741|dwEE	chr1	173865361	173865416	SAFB2|K562	55
chr1	173865047	173866047	+	RP5-1148A21.3|hela|ENSG00000234741|dwEE	chr1	173865507	173865534	DDX6|K562	27
chr1	173865047	173866047	+	RP5-1148A21.3|hela|ENSG00000234741|dwEE	chr1	173865173	173865199	TIAL1|K562	26
chr1	173865047	173866047	+	RP5-1148A21.3|hela|ENSG00000234741|dwEE	chr1	173865145	173865182	CSTF2|HeLa	37
chr1	173865047	173866047	+	RP5-1148A21.3|hela|ENSG00000234741|dwEE	chr1	173865627	173865655	SND1|K562	28
chr1	173865047	173866047	+	RP5-1148A21.3|hela|ENSG00000234741|dwEE	chr1	173865983	173866009	RBFOX2|K562	26
chr1	173865047	173866047	+	RP5-1148A21.3|hela|ENSG00000234741|dwEE	chr1	173865350	173865422	QKI|K562	72
chr1	173865047	173866047	+	RP5-1148A21.3|hela|ENSG00000234741|dwEE	chr1	173865357	173865414	AGGF1|HepG2	57
chr1	173865047	173866047	+	RP5-1148A21.3|hela|ENSG00000234741|dwEE	chr1	173865251	173865276	LARP4|HepG2	25
chr1	173865047	173866047	+	RP5-1148A21.3|hela|ENSG00000234741|dwEE	chr1	173865505	173865531	TIA1|HepG2	26
chr1	173865047	173866047	+	RP5-1148A21.3|hela|ENSG00000234741|dwEE	chr1	173865350	173865413	METAP2|K562	63
chr1	173865047	173866047	+	RP5-1148A21.3|hela|ENSG00000234741|dwEE	chr1	173865349	173865412	LARP4|K562	63
chr1	173865047	173866047	+	RP5-1148A21.3|hela|ENSG00000234741|dwEE	chr1	173865920	173865940	DDX42|K562	20
chr1	173865047	173866047	+	RP5-1148A21.3|hela|ENSG00000234741|dwEE	chr1	173865589	173865642	CPSF1|HEK293	53
chr1	173865047	173866047	+	RP5-1148A21.3|hela|ENSG00000234741|dwEE	chr1	173865272	173865279	YBX3|K562	7
chr1	173865047	173866047	+	RP5-1148A21.3|hela|ENSG00000234741|dwEE	chr1	173865512	173865519	SRSF1|HepG2	7
chr1	173865047	173866047	+	RP5-1148A21.3|hela|ENSG00000234741|dwEE	chr1	173865965	173866029	NSUN2|K562	64
chr1	173865047	173866047	+	RP5-1148A21.3|hela|ENSG00000234741|dwEE	chr1	173865374	173865411	DGCR8|K562	37
chr1	173865047	173866047	+	RP5-1148A21.3|hela|ENSG00000234741|dwEE	chr1	173865629	173865679	EIF3H|HepG2	50
chr1	173865047	173866047	+	RP5-1148A21.3|hela|ENSG00000234741|dwEE	chr1	173865377	173865423	FASTKD2|K562	46
chr1	173865047	173866047	+	RP5-1148A21.3|hela|ENSG00000234741|dwEE	chr1	173865968	173865979	TRA2A|K562	11
chr1	173865047	173866047	+	RP5-1148A21.3|hela|ENSG00000234741|dwEE	chr1	173865414	173865426	TROVE2|K562	12
chr1	173865047	173866047	+	RP5-1148A21.3|hela|ENSG00000234741|dwEE	chr1	173865354	173865413	GTF2F1|K562	59
chr1	173865047	173866047	+	RP5-1148A21.3|hela|ENSG00000234741|dwEE	chr1	173865629	173865673	EIF3D|HepG2	44
chr1	173865047	173866047	+	RP5-1148A21.3|hela|ENSG00000234741|dwEE	chr1	173865845	173866022	EIF4A3|HeLa	177
chr1	173865047	173866047	+	RP5-1148A21.3|hela|ENSG00000234741|dwEE	chr1	173865242	173865254	LARP4|K562	12
chr1	173865047	173866047	+	RP5-1148A21.3|hela|ENSG00000234741|dwEE	chr1	173865169	173865194	FASTKD2|K562	25
chr1	173865047	173866047	+	RP5-1148A21.3|hela|ENSG00000234741|dwEE	chr1	173865918	173865936	TNRC6A|K562	18
chr1	173865047	173866047	+	RP5-1148A21.3|hela|ENSG00000234741|dwEE	chr1	173865359	173865412	RPS11|K562	53
chr1	173865047	173866047	+	RP5-1148A21.3|hela|ENSG00000234741|dwEE	chr1	173865404	173865446	TIA1|HepG2	42
chr1	173865047	173866047	+	RP5-1148A21.3|hela|ENSG00000234741|dwEE	chr1	173865261	173865275	RBM27|K562	14
chr1	173865047	173866047	+	RP5-1148A21.3|hela|ENSG00000234741|dwEE	chr1	173865973	173866013	TAF15|K562	40
chr1	173865047	173866047	+	RP5-1148A21.3|hela|ENSG00000234741|dwEE	chr1	173865352	173865424	CPSF6|K562	72
chr1	173865047	173866047	+	RP5-1148A21.3|hela|ENSG00000234741|dwEE	chr1	173865147	173865198	SUPV3L1|HepG2	51
chr1	173865047	173866047	+	RP5-1148A21.3|hela|ENSG00000234741|dwEE	chr1	173865971	173866019	TROVE2|HepG2	48
chr1	173865047	173866047	+	RP5-1148A21.3|hela|ENSG00000234741|dwEE	chr1	173865420	173865429	HNRNPUL1|K562	9
chr1	173865047	173866047	+	RP5-1148A21.3|hela|ENSG00000234741|dwEE	chr1	173865862	173865895	PPIG|HepG2	33
chr1	173865047	173866047	+	RP5-1148A21.3|hela|ENSG00000234741|dwEE	chr1	173865732	173865752	KHSRP|K562	20
chr1	173865047	173866047	+	RP5-1148A21.3|hela|ENSG00000234741|dwEE	chr1	173865543	173865547	AGGF1|HepG2	4
chr1	173865047	173866047	+	RP5-1148A21.3|hela|ENSG00000234741|dwEE	chr1	173865984	173866004	PUS1|K562	20
chr1	173865047	173866047	+	RP5-1148A21.3|hela|ENSG00000234741|dwEE	chr1	173865978	173866026	GPKOW|K562	48
chr1	173865047	173866047	+	RP5-1148A21.3|hela|ENSG00000234741|dwEE	chr1	173865979	173866010	RBM27|K562	31
chr1	173865047	173866047	+	RP5-1148A21.3|hela|ENSG00000234741|dwEE	chr1	173865505	173865523	DDX55|K562	18
chr1	173865047	173866047	+	RP5-1148A21.3|hela|ENSG00000234741|dwEE	chr1	173865360	173865405	TARDBP|K562	45
chr1	173865047	173866047	+	RP5-1148A21.3|hela|ENSG00000234741|dwEE	chr1	173865228	173865243	SUB1|HepG2	15
chr1	173865047	173866047	+	RP5-1148A21.3|hela|ENSG00000234741|dwEE	chr1	173865917	173865956	TIA1|HepG2	39
chr1	173865047	173866047	+	RP5-1148A21.3|hela|ENSG00000234741|dwEE	chr1	173865975	173866012	DDX59|HepG2	37
chr1	173865047	173866047	+	RP5-1148A21.3|hela|ENSG00000234741|dwEE	chr1	173865353	173865415	UPF1|K562	62
chr1	173865047	173866047	+	RP5-1148A21.3|hela|ENSG00000234741|dwEE	chr1	173865137	173865172	DDX42|K562	35
chr1	173865047	173866047	+	RP5-1148A21.3|hela|ENSG00000234741|dwEE	chr1	173865350	173865412	TRA2A|HepG2	62
chr1	173865047	173866047	+	RP5-1148A21.3|hela|ENSG00000234741|dwEE	chr1	173865173	173865183	EIF3H|HepG2	10
chr1	173865047	173866047	+	RP5-1148A21.3|hela|ENSG00000234741|dwEE	chr1	173865518	173865535	TAF15|K562	17
chr1	173865047	173866047	+	RP5-1148A21.3|hela|ENSG00000234741|dwEE	chr1	173865968	173866018	FUBP3|HepG2	50
chr1	173865047	173866047	+	RP5-1148A21.3|hela|ENSG00000234741|dwEE	chr1	173866031	173866086	KHSRP|K562	16
chr1	173865047	173866047	+	RP5-1148A21.3|hela|ENSG00000234741|dwEE	chr1	173865358	173865402	HNRNPA2B1|HEK293T	44
chr1	173865047	173866047	+	RP5-1148A21.3|hela|ENSG00000234741|dwEE	chr1	173865628	173865674	DDX3X|K562	46
chr1	173865047	173866047	+	RP5-1148A21.3|hela|ENSG00000234741|dwEE	chr1	173865626	173865683	RBM15|HepG2	57
chr1	173865047	173866047	+	RP5-1148A21.3|hela|ENSG00000234741|dwEE	chr1	173866041	173866062	CSTF2T|HEK293	6
chr1	173865047	173866047	+	RP5-1148A21.3|hela|ENSG00000234741|dwEE	chr1	173865351	173865357	HNRNPA1|HepG2	6
chr1	173865047	173866047	+	RP5-1148A21.3|hela|ENSG00000234741|dwEE	chr1	173865354	173865413	RBM22|K562	59
chr1	173865047	173866047	+	RP5-1148A21.3|hela|ENSG00000234741|dwEE	chr1	173865970	173866017	AARS|K562	47
chr1	173865047	173866047	+	RP5-1148A21.3|hela|ENSG00000234741|dwEE	chr1	173865662	173865670	NOLC1|K562	8
chr1	173865047	173866047	+	RP5-1148A21.3|hela|ENSG00000234741|dwEE	chr1	173865364	173865412	ILF3|HepG2	48
chr1	173865047	173866047	+	RP5-1148A21.3|hela|ENSG00000234741|dwEE	chr1	173865856	173865895	LIN28B|K562	39
chr1	173865047	173866047	+	RP5-1148A21.3|hela|ENSG00000234741|dwEE	chr1	173865631	173865677	RBFOX2|HepG2	46
chr1	173865047	173866047	+	RP5-1148A21.3|hela|ENSG00000234741|dwEE	chr1	173865540	173865544	DDX6|K562	4
chr1	173865047	173866047	+	RP5-1148A21.3|hela|ENSG00000234741|dwEE	chr1	173865845	173866002	CSTF2T|HEK293	157
chr1	173865047	173866047	+	RP5-1148A21.3|hela|ENSG00000234741|dwEE	chr1	173865496	173865532	UCHL5|HepG2	36
chr1	173865047	173866047	+	RP5-1148A21.3|hela|ENSG00000234741|dwEE	chr1	173865154	173865197	RBM15|HepG2	43
chr1	173865047	173866047	+	RP5-1148A21.3|hela|ENSG00000234741|dwEE	chr1	173865152	173865192	SAFB2|K562	40
chr1	173865047	173866047	+	RP5-1148A21.3|hela|ENSG00000234741|dwEE	chr1	173865873	173865884	TIA1|K562	11
chr1	173865047	173866047	+	RP5-1148A21.3|hela|ENSG00000234741|dwEE	chr1	173865924	173865940	IGF2BP1|HepG2	16
chr1	173865047	173866047	+	RP5-1148A21.3|hela|ENSG00000234741|dwEE	chr1	173865352	173865414	TROVE2|K562	62
chr1	173865047	173866047	+	RP5-1148A21.3|hela|ENSG00000234741|dwEE	chr1	173865259	173865279	PPIL4|K562	20
chr1	173865047	173866047	+	RP5-1148A21.3|hela|ENSG00000234741|dwEE	chr1	173865845	173866022	FUS|HEK293	177
chr1	173865047	173866047	+	RP5-1148A21.3|hela|ENSG00000234741|dwEE	chr1	173865623	173865672	DHX30|HepG2	49
chr1	173865047	173866047	+	RP5-1148A21.3|hela|ENSG00000234741|dwEE	chr1	173865626	173865679	PCBP2|HepG2	53
chr1	173865047	173866047	+	RP5-1148A21.3|hela|ENSG00000234741|dwEE	chr1	173865246	173865287	CPSF6|K562	41
chr1	173865047	173866047	+	RP5-1148A21.3|hela|ENSG00000234741|dwEE	chr1	173865625	173865685	AUH|HepG2	60
chr1	173865047	173866047	+	RP5-1148A21.3|hela|ENSG00000234741|dwEE	chr1	173865439	173865523	PRPF8|HepG2	84
chr1	173865047	173866047	+	RP5-1148A21.3|hela|ENSG00000234741|dwEE	chr1	173865243	173865283	FAM120A|K562	40
chr1	173865047	173866047	+	RP5-1148A21.3|hela|ENSG00000234741|dwEE	chr1	173865783	173865809	PRPF8|K562	26
chr1	173865047	173866047	+	RP5-1148A21.3|hela|ENSG00000234741|dwEE	chr1	173865161	173865199	AKAP8L|K562	38
chr1	173865047	173866047	+	RP5-1148A21.3|hela|ENSG00000234741|dwEE	chr1	173865535	173865547	GRWD1|HepG2	12
chr1	173865047	173866047	+	RP5-1148A21.3|hela|ENSG00000234741|dwEE	chr1	173865988	173866007	FTO|K562	19
chr1	173865047	173866047	+	RP5-1148A21.3|hela|ENSG00000234741|dwEE	chr1	173865158	173865200	EFTUD2|HepG2	42
chr1	173865047	173866047	+	RP5-1148A21.3|hela|ENSG00000234741|dwEE	chr1	173865636	173865655	HNRNPA1|K562	19
chr1	173865047	173866047	+	RP5-1148A21.3|hela|ENSG00000234741|dwEE	chr1	173865170	173865177	KHSRP|K562	7
chr1	173865047	173866047	+	RP5-1148A21.3|hela|ENSG00000234741|dwEE	chr1	173865626	173865650	UCHL5|HepG2	24
chr1	173865047	173866047	+	RP5-1148A21.3|hela|ENSG00000234741|dwEE	chr1	173865170	173865175	QKI|HepG2	5
chr1	173865047	173866047	+	RP5-1148A21.3|hela|ENSG00000234741|dwEE	chr1	173865859	173865873	GPKOW|K562	14
chr1	173865047	173866047	+	RP5-1148A21.3|hela|ENSG00000234741|dwEE	chr1	173865169	173865193	SF3A3|HepG2	24
chr1	173865047	173866047	+	RP5-1148A21.3|hela|ENSG00000234741|dwEE	chr1	173865356	173865411	AUH|K562	55
chr1	173865047	173866047	+	RP5-1148A21.3|hela|ENSG00000234741|dwEE	chr1	173865903	173865935	BUD13|K562	32
chr1	173865047	173866047	+	RP5-1148A21.3|hela|ENSG00000234741|dwEE	chr1	173865646	173865693	FUBP1|K562	47
chr1	173865047	173866047	+	RP5-1148A21.3|hela|ENSG00000234741|dwEE	chr1	173865633	173865674	AUH|K562	41
chr1	173865047	173866047	+	RP5-1148A21.3|hela|ENSG00000234741|dwEE	chr1	173865855	173865893	SUB1|HepG2	38
chr1	173865047	173866047	+	RP5-1148A21.3|hela|ENSG00000234741|dwEE	chr1	173865174	173865187	KHDRBS1|K562	13
chr1	173865047	173866047	+	RP5-1148A21.3|hela|ENSG00000234741|dwEE	chr1	173865151	173865197	TIA1|HepG2	46
chr1	173865047	173866047	+	RP5-1148A21.3|hela|ENSG00000234741|dwEE	chr1	173865865	173865884	ZRANB2|K562	19
chr1	173865047	173866047	+	RP5-1148A21.3|hela|ENSG00000234741|dwEE	chr1	173865244	173865281	U2AF1|K562	37
chr1	173865047	173866047	+	RP5-1148A21.3|hela|ENSG00000234741|dwEE	chr1	173865625	173865677	TRA2A|HepG2	52
chr1	173865047	173866047	+	RP5-1148A21.3|hela|ENSG00000234741|dwEE	chr1	173865982	173866028	RPS3|HepG2	46
chr1	173865047	173866047	+	RP5-1148A21.3|hela|ENSG00000234741|dwEE	chr1	173865358	173865410	AARS|K562	52
chr1	173865047	173866047	+	RP5-1148A21.3|hela|ENSG00000234741|dwEE	chr1	173865514	173865537	ZNF622|K562	23
chr1	173865047	173866047	+	RP5-1148A21.3|hela|ENSG00000234741|dwEE	chr1	173865398	173865441	RBM22|K562	43
chr1	173865047	173866047	+	RP5-1148A21.3|hela|ENSG00000234741|dwEE	chr1	173865632	173865668	GPKOW|K562	36
chr1	173865047	173866047	+	RP5-1148A21.3|hela|ENSG00000234741|dwEE	chr1	173865383	173865402	HNRNPC|HepG2	19
chr1	173865047	173866047	+	RP5-1148A21.3|hela|ENSG00000234741|dwEE	chr1	173865237	173865266	UCHL5|K562	29
chr1	173865047	173866047	+	RP5-1148A21.3|hela|ENSG00000234741|dwEE	chr1	173865861	173865900	U2AF2|K562	39
chr1	173865047	173866047	+	RP5-1148A21.3|hela|ENSG00000234741|dwEE	chr1	173865361	173865412	RBM22|HepG2	51
chr1	173865047	173866047	+	RP5-1148A21.3|hela|ENSG00000234741|dwEE	chr1	173865540	173865546	UCHL5|K562	6
chr1	173865047	173866047	+	RP5-1148A21.3|hela|ENSG00000234741|dwEE	chr1	173865629	173865683	SRSF1|K562	54
chr1	173865047	173866047	+	RP5-1148A21.3|hela|ENSG00000234741|dwEE	chr1	173865164	173865191	EWSR1|K562	27
chr1	173865047	173866047	+	RP5-1148A21.3|hela|ENSG00000234741|dwEE	chr1	173865962	173866009	LIN28B|K562	47
chr1	173865047	173866047	+	RP5-1148A21.3|hela|ENSG00000234741|dwEE	chr1	173865378	173865409	SMNDC1|K562	31
chr1	173865047	173866047	+	RP5-1148A21.3|hela|ENSG00000234741|dwEE	chr1	173865155	173865199	GEMIN5|K562	44
chr1	173865047	173866047	+	RP5-1148A21.3|hela|ENSG00000234741|dwEE	chr1	173865361	173865412	FXR2|K562	51
chr1	173865047	173866047	+	RP5-1148A21.3|hela|ENSG00000234741|dwEE	chr1	173865909	173865953	SF3B4|HepG2	44
chr1	173865047	173866047	+	RP5-1148A21.3|hela|ENSG00000234741|dwEE	chr1	173865650	173865675	GEMIN5|K562	25
chr1	173865047	173866047	+	RP5-1148A21.3|hela|ENSG00000234741|dwEE	chr1	173865913	173865943	DGCR8|K562	30
chr1	173865047	173866047	+	RP5-1148A21.3|hela|ENSG00000234741|dwEE	chr1	173865159	173865195	NONO|K562	36
chr1	173865047	173866047	+	RP5-1148A21.3|hela|ENSG00000234741|dwEE	chr1	173865633	173865679	YWHAG|K562	46
chr1	173865047	173866047	+	RP5-1148A21.3|hela|ENSG00000234741|dwEE	chr1	173865243	173865283	TIA1|K562	40
chr1	173865047	173866047	+	RP5-1148A21.3|hela|ENSG00000234741|dwEE	chr1	173865856	173865888	FASTKD2|HepG2	32
chr1	173865047	173866047	+	RP5-1148A21.3|hela|ENSG00000234741|dwEE	chr1	173865359	173865412	HNRNPU|K562	53
chr1	173865047	173866047	+	RP5-1148A21.3|hela|ENSG00000234741|dwEE	chr1	173865346	173865410	LSM11|K562	64
chr1	173865047	173866047	+	RP5-1148A21.3|hela|ENSG00000234741|dwEE	chr1	173865540	173865546	HNRNPU|K562	6
chr1	173865047	173866047	+	RP5-1148A21.3|hela|ENSG00000234741|dwEE	chr1	173865154	173865196	TBRG4|HepG2	42
chr1	173865047	173866047	+	RP5-1148A21.3|hela|ENSG00000234741|dwEE	chr1	173865961	173866027	TARDBP|K562	66
chr1	173865047	173866047	+	RP5-1148A21.3|hela|ENSG00000234741|dwEE	chr1	173865622	173865653	ZRANB2|K562	31
chr1	173865047	173866047	+	RP5-1148A21.3|hela|ENSG00000234741|dwEE	chr1	173865976	173866011	TBRG4|K562	35
chr1	173865047	173866047	+	RP5-1148A21.3|hela|ENSG00000234741|dwEE	chr1	173865248	173865265	HNRNPA1|K562	17
chr1	173865047	173866047	+	RP5-1148A21.3|hela|ENSG00000234741|dwEE	chr1	173865631	173865684	AKAP8L|K562	53
chr1	173865047	173866047	+	RP5-1148A21.3|hela|ENSG00000234741|dwEE	chr1	173865970	173865977	HLTF|K562	7
chr1	173865047	173866047	+	RP5-1148A21.3|hela|ENSG00000234741|dwEE	chr1	173865229	173865242	HLTF|K562	13
chr1	173865047	173866047	+	RP5-1148A21.3|hela|ENSG00000234741|dwEE	chr1	173865862	173865884	AGGF1|HepG2	22
chr1	173865047	173866047	+	RP5-1148A21.3|hela|ENSG00000234741|dwEE	chr1	173865488	173865537	SRSF1|K562	49
chr1	173865047	173866047	+	RP5-1148A21.3|hela|ENSG00000234741|dwEE	chr1	173865868	173865884	GEMIN5|K562	16
chr1	173865047	173866047	+	RP5-1148A21.3|hela|ENSG00000234741|dwEE	chr1	173865631	173865686	AKAP8L|K562	55
chr1	173865047	173866047	+	RP5-1148A21.3|hela|ENSG00000234741|dwEE	chr1	173865976	173866014	NONO|K562	38
chr1	173865047	173866047	+	RP5-1148A21.3|hela|ENSG00000234741|dwEE	chr1	173865860	173865882	TARDBP|K562	22
chr1	173865047	173866047	+	RP5-1148A21.3|hela|ENSG00000234741|dwEE	chr1	173865820	173865846	PRPF8|K562	26
chr1	173865047	173866047	+	RP5-1148A21.3|hela|ENSG00000234741|dwEE	chr1	173865412	173865423	HNRNPA1|HepG2	11
chr1	173865047	173866047	+	RP5-1148A21.3|hela|ENSG00000234741|dwEE	chr1	173865504	173865529	FAM120A|K562	25
chr1	173865047	173866047	+	RP5-1148A21.3|hela|ENSG00000234741|dwEE	chr1	173865987	173866016	DKC1|HepG2	29
chr1	173865047	173866047	+	RP5-1148A21.3|hela|ENSG00000234741|dwEE	chr1	173865626	173865659	HNRNPU|HepG2	33
chr1	173865047	173866047	+	RP5-1148A21.3|hela|ENSG00000234741|dwEE	chr1	173865187	173865198	GPKOW|K562	11
chr1	173865047	173866047	+	RP5-1148A21.3|hela|ENSG00000234741|dwEE	chr1	173866001	173866020	TNRC6A|K562	19
chr1	173865047	173866047	+	RP5-1148A21.3|hela|ENSG00000234741|dwEE	chr1	173865625	173865675	HLTF|K562	50
chr1	173865047	173866047	+	RP5-1148A21.3|hela|ENSG00000234741|dwEE	chr1	173865357	173865412	TAF15|HepG2	55
chr1	173865047	173866047	+	RP5-1148A21.3|hela|ENSG00000234741|dwEE	chr1	173865355	173865410	LIN28B|K562	55
chr1	173865047	173866047	+	RP5-1148A21.3|hela|ENSG00000234741|dwEE	chr1	173865142	173865149	EFTUD2|K562	7
chr1	173865047	173866047	+	RP5-1148A21.3|hela|ENSG00000234741|dwEE	chr1	173865234	173865284	EIF4G2|K562	50
chr1	173865047	173866047	+	RP5-1148A21.3|hela|ENSG00000234741|dwEE	chr1	173865651	173865670	TNRC6A|K562	19
chr1	173865047	173866047	+	RP5-1148A21.3|hela|ENSG00000234741|dwEE	chr1	173865631	173865684	XRCC6|K562	53
chr1	173865047	173866047	+	RP5-1148A21.3|hela|ENSG00000234741|dwEE	chr1	173865639	173865673	NONO|K562	34
chr1	173865047	173866047	+	RP5-1148A21.3|hela|ENSG00000234741|dwEE	chr1	173865247	173865282	UPF1|K562	35
chr1	173865047	173866047	+	RP5-1148A21.3|hela|ENSG00000234741|dwEE	chr1	173865972	173865998	AGGF1|HepG2	26
chr1	173865047	173866047	+	RP5-1148A21.3|hela|ENSG00000234741|dwEE	chr1	173865230	173865240	BUD13|K562	10
chr1	173865047	173866047	+	RP5-1148A21.3|hela|ENSG00000234741|dwEE	chr1	173865144	173865177	EIF4G2|K562	33
chr1	173865047	173866047	+	RP5-1148A21.3|hela|ENSG00000234741|dwEE	chr1	173865854	173865937	BUD13|HepG2	83
chr1	173865047	173866047	+	RP5-1148A21.3|hela|ENSG00000234741|dwEE	chr1	173865358	173865415	SLBP|K562	57
chr1	173865047	173866047	+	RP5-1148A21.3|hela|ENSG00000234741|dwEE	chr1	173865350	173865398	RBM22|K562	48
chr1	173865047	173866047	+	RP5-1148A21.3|hela|ENSG00000234741|dwEE	chr1	173865250	173865283	FMR1|K562	33
chr1	173865047	173866047	+	RP5-1148A21.3|hela|ENSG00000234741|dwEE	chr1	173865636	173865658	BUD13|K562	22
chr1	173865047	173866047	+	RP5-1148A21.3|hela|ENSG00000234741|dwEE	chr1	173865871	173865891	YBX3|K562	20
chr1	173865047	173866047	+	RP5-1148A21.3|hela|ENSG00000234741|dwEE	chr1	173865990	173866013	GTF2F1|K562	23
chr1	173865047	173866047	+	RP5-1148A21.3|hela|ENSG00000234741|dwEE	chr1	173865430	173865463	PRPF8|K562	33
chr1	173865047	173866047	+	RP5-1148A21.3|hela|ENSG00000234741|dwEE	chr1	173865369	173865425	FAM120A|HepG2	56
chr1	173865047	173866047	+	RP5-1148A21.3|hela|ENSG00000234741|dwEE	chr1	173865234	173865284	HNRNPU|K562	50
chr1	173865047	173866047	+	RP5-1148A21.3|hela|ENSG00000234741|dwEE	chr1	173865967	173865977	UCHL5|K562	10
chr1	173865047	173866047	+	RP5-1148A21.3|hela|ENSG00000234741|dwEE	chr1	173865918	173865944	ILF3|HepG2	26
chr1	173865047	173866047	+	RP5-1148A21.3|hela|ENSG00000234741|dwEE	chr1	173865826	173865849	PRPF8|K562	23
chr1	173865047	173866047	+	RP5-1148A21.3|hela|ENSG00000234741|dwEE	chr1	173865626	173865681	TAF15|HepG2	55
chr1	173865047	173866047	+	RP5-1148A21.3|hela|ENSG00000234741|dwEE	chr1	173865966	173866026	TROVE2|HepG2	60
chr1	173865047	173866047	+	RP5-1148A21.3|hela|ENSG00000234741|dwEE	chr1	173865504	173865533	UPF1|K562	29
chr1	173865047	173866047	+	RP5-1148A21.3|hela|ENSG00000234741|dwEE	chr1	173865401	173865410	ZNF622|K562	9
chr1	173865047	173866047	+	RP5-1148A21.3|hela|ENSG00000234741|dwEE	chr1	173865976	173866016	RBM15|HepG2	40
chr1	173865047	173866047	+	RP5-1148A21.3|hela|ENSG00000234741|dwEE	chr1	173865834	173865898	FUS|K562	64
chr1	173865047	173866047	+	RP5-1148A21.3|hela|ENSG00000234741|dwEE	chr1	173865521	173865534	YBX3|K562	13
chr1	173865047	173866047	+	RP5-1148A21.3|hela|ENSG00000234741|dwEE	chr1	173865654	173865668	CSTF2T|K562	14
chr1	173865047	173866047	+	RP5-1148A21.3|hela|ENSG00000234741|dwEE	chr1	173865256	173865274	U2AF1|K562	18
chr1	173865047	173866047	+	RP5-1148A21.3|hela|ENSG00000234741|dwEE	chr1	173865361	173865396	IGF2BP2|K562	35
chr1	173865047	173866047	+	RP5-1148A21.3|hela|ENSG00000234741|dwEE	chr1	173865348	173865412	GTF2F1|K562	64
chr1	173865047	173866047	+	RP5-1148A21.3|hela|ENSG00000234741|dwEE	chr1	173865186	173865197	RBM22|HepG2	11
chr1	173865047	173866047	+	RP5-1148A21.3|hela|ENSG00000234741|dwEE	chr1	173865981	173866028	RPS3|K562	47
chr1	173865047	173866047	+	RP5-1148A21.3|hela|ENSG00000234741|dwEE	chr1	173865983	173866031	XRCC6|K562	48
chr1	173865047	173866047	+	RP5-1148A21.3|hela|ENSG00000234741|dwEE	chr1	173865967	173866006	XPO5|HepG2	39
chr1	173865047	173866047	+	RP5-1148A21.3|hela|ENSG00000234741|dwEE	chr1	173865989	173866023	RBM15|K562	34
chr1	173865047	173866047	+	RP5-1148A21.3|hela|ENSG00000234741|dwEE	chr1	173865357	173865426	FASTKD2|HepG2	69
chr1	173865047	173866047	+	RP5-1148A21.3|hela|ENSG00000234741|dwEE	chr1	173865650	173865665	HNRNPL|K562	15
chr1	173865047	173866047	+	RP5-1148A21.3|hela|ENSG00000234741|dwEE	chr1	173865637	173865681	FKBP4|HepG2	44
chr1	173865047	173866047	+	RP5-1148A21.3|hela|ENSG00000234741|dwEE	chr1	173865347	173865418	QKI|K562	71
chr1	173865047	173866047	+	RP5-1148A21.3|hela|ENSG00000234741|dwEE	chr1	173865352	173865379	METAP2|K562	27
chr1	173865047	173866047	+	RP5-1148A21.3|hela|ENSG00000234741|dwEE	chr1	173865237	173865283	TIA1|K562	46
chr1	173865047	173866047	+	RP5-1148A21.3|hela|ENSG00000234741|dwEE	chr1	173865225	173865262	CPSF6|HEK293	37
chr1	173865047	173866047	+	RP5-1148A21.3|hela|ENSG00000234741|dwEE	chr1	173865261	173865276	NCBP2|K562	15
chr1	173865047	173866047	+	RP5-1148A21.3|hela|ENSG00000234741|dwEE	chr1	173865167	173865192	DHX30|HepG2	25
chr1	173865047	173866047	+	RP5-1148A21.3|hela|ENSG00000234741|dwEE	chr1	173865169	173865195	PCBP2|HepG2	26
chr1	173865047	173866047	+	RP5-1148A21.3|hela|ENSG00000234741|dwEE	chr1	173865509	173865534	EFTUD2|HepG2	25
chr1	173865047	173866047	+	RP5-1148A21.3|hela|ENSG00000234741|dwEE	chr1	173865927	173865946	XRN2|K562	19
chr1	173865047	173866047	+	RP5-1148A21.3|hela|ENSG00000234741|dwEE	chr1	173865862	173865903	SF3B4|K562	41
chr1	173865047	173866047	+	RP5-1148A21.3|hela|ENSG00000234741|dwEE	chr1	173865637	173865681	FXR1|K562	44
chr1	173865047	173866047	+	RP5-1148A21.3|hela|ENSG00000234741|dwEE	chr1	173865535	173865543	NOLC1|K562	8
chr1	173865047	173866047	+	RP5-1148A21.3|hela|ENSG00000234741|dwEE	chr1	173866001	173866032	PRPF8|K562	31
chr1	173865047	173866047	+	RP5-1148A21.3|hela|ENSG00000234741|dwEE	chr1	173865982	173866015	LSM11|HepG2	33
chr1	173865047	173866047	+	RP5-1148A21.3|hela|ENSG00000234741|dwEE	chr1	173865997	173866031	KHSRP|K562	34
chr1	173865047	173866047	+	RP5-1148A21.3|hela|ENSG00000234741|dwEE	chr1	173865155	173865161	SF3B4|K562	6
chr1	173865047	173866047	+	RP5-1148A21.3|hela|ENSG00000234741|dwEE	chr1	173865364	173865369	SMNDC1|K562	5
chr1	173865047	173866047	+	RP5-1148A21.3|hela|ENSG00000234741|dwEE	chr1	173865370	173865385	NOLC1|HepG2	15
chr1	173865047	173866047	+	RP5-1148A21.3|hela|ENSG00000234741|dwEE	chr1	173865378	173865415	TROVE2|HepG2	37
chr1	173865047	173866047	+	RP5-1148A21.3|hela|ENSG00000234741|dwEE	chr1	173865623	173865680	TROVE2|HepG2	57
chr1	173865047	173866047	+	RP5-1148A21.3|hela|ENSG00000234741|dwEE	chr1	173865627	173865679	GTF2F1|HepG2	52
chr1	173865047	173866047	+	RP5-1148A21.3|hela|ENSG00000234741|dwEE	chr1	173865845	173866002	FBL|HEK293	157
chr1	173865047	173866047	+	RP5-1148A21.3|hela|ENSG00000234741|dwEE	chr1	173865854	173865864	BUD13|K562	10
chr1	173865047	173866047	+	RP5-1148A21.3|hela|ENSG00000234741|dwEE	chr1	173865157	173865196	CSTF2|HepG2	39
chr1	173865047	173866047	+	RP5-1148A21.3|hela|ENSG00000234741|dwEE	chr1	173865238	173865289	BUD13|K562	51
chr1	173865047	173866047	+	RP5-1148A21.3|hela|ENSG00000234741|dwEE	chr1	173865357	173865415	RBM15|K562	58
chr1	173865047	173866047	+	RP5-1148A21.3|hela|ENSG00000234741|dwEE	chr1	173865362	173865425	FKBP4|HepG2	63
chr1	173865047	173866047	+	RP5-1148A21.3|hela|ENSG00000234741|dwEE	chr1	173865164	173865175	FAM120A|HepG2	11
chr1	173865047	173866047	+	RP5-1148A21.3|hela|ENSG00000234741|dwEE	chr1	173865589	173865642	ELAVL1|HEK293	53
chr1	173865047	173866047	+	RP5-1148A21.3|hela|ENSG00000234741|dwEE	chr1	173865265	173865274	CSTF2T|K562	9
chr1	173865047	173866047	+	RP5-1148A21.3|hela|ENSG00000234741|dwEE	chr1	173865359	173865396	FMR1|K562	37
chr1	173865047	173866047	+	RP5-1148A21.3|hela|ENSG00000234741|dwEE	chr1	173865508	173865531	HNRNPU|K562	23
chr1	173865047	173866047	+	RP5-1148A21.3|hela|ENSG00000234741|dwEE	chr1	173865364	173865424	RBM15|HepG2	60
chr1	173865047	173866047	+	RP5-1148A21.3|hela|ENSG00000234741|dwEE	chr1	173865372	173865405	SF3B4|HepG2	33
chr1	173865047	173866047	+	RP5-1148A21.3|hela|ENSG00000234741|dwEE	chr1	173865266	173865278	SRSF1|K562	12
chr1	173865047	173866047	+	RP5-1148A21.3|hela|ENSG00000234741|dwEE	chr1	173865642	173865658	TIA1|HepG2	16
chr1	173865047	173866047	+	RP5-1148A21.3|hela|ENSG00000234741|dwEE	chr1	173865589	173865642	AGO2|HEK293	53
chr1	173865047	173866047	+	RP5-1148A21.3|hela|ENSG00000234741|dwEE	chr1	173865155	173865192	KHSRP|K562	37
chr1	173865047	173866047	+	RP5-1148A21.3|hela|ENSG00000234741|dwEE	chr1	173865364	173865420	HNRNPL|K562	56
chr1	173865047	173866047	+	RP5-1148A21.3|hela|ENSG00000234741|dwEE	chr1	173865353	173865421	EWSR1|K562	68
chr1	173865047	173866047	+	RP5-1148A21.3|hela|ENSG00000234741|dwEE	chr1	173865987	173866029	RPS3|K562	42
chr1	173865047	173866047	+	RP5-1148A21.3|hela|ENSG00000234741|dwEE	chr1	173865994	173865996	NOLC1|HepG2	2
chr1	173865047	173866047	+	RP5-1148A21.3|hela|ENSG00000234741|dwEE	chr1	173865624	173865677	RPS3|K562	53
chr1	173865047	173866047	+	RP5-1148A21.3|hela|ENSG00000234741|dwEE	chr1	173865521	173865529	DDX24|K562	8
chr1	173865047	173866047	+	RP5-1148A21.3|hela|ENSG00000234741|dwEE	chr1	173865153	173865161	GPKOW|K562	8
chr1	173865047	173866047	+	RP5-1148A21.3|hela|ENSG00000234741|dwEE	chr1	173865154	173865198	GRWD1|HepG2	44
chr1	173865047	173866047	+	RP5-1148A21.3|hela|ENSG00000234741|dwEE	chr1	173865965	173866030	SFPQ|HepG2	65
chr1	173865047	173866047	+	RP5-1148A21.3|hela|ENSG00000234741|dwEE	chr1	173865537	173865547	PRPF8|K562	10
chr1	173865047	173866047	+	RP5-1148A21.3|hela|ENSG00000234741|dwEE	chr1	173865155	173865195	FAM120A|K562	40
chr1	173865047	173866047	+	RP5-1148A21.3|hela|ENSG00000234741|dwEE	chr1	173865412	173865443	EFTUD2|K562	31
chr1	173865047	173866047	+	RP5-1148A21.3|hela|ENSG00000234741|dwEE	chr1	173865162	173865189	RBM15|K562	27
chr1	173865047	173866047	+	RP5-1148A21.3|hela|ENSG00000234741|dwEE	chr1	173865637	173865672	UCHL5|HepG2	35
chr1	173865047	173866047	+	RP5-1148A21.3|hela|ENSG00000234741|dwEE	chr1	173865155	173865196	LSM11|HepG2	41
chr1	173865047	173866047	+	RP5-1148A21.3|hela|ENSG00000234741|dwEE	chr1	173865639	173865671	SRSF7|K562	32
chr1	173865047	173866047	+	RP5-1148A21.3|hela|ENSG00000234741|dwEE	chr1	173865901	173865927	XRN2|K562	26
chr1	173865047	173866047	+	RP5-1148A21.3|hela|ENSG00000234741|dwEE	chr1	173865366	173865413	DDX24|K562	47
chr1	173865047	173866047	+	RP5-1148A21.3|hela|ENSG00000234741|dwEE	chr1	173865845	173866002	HNRNPU|HeLa	157
chr1	173865047	173866047	+	RP5-1148A21.3|hela|ENSG00000234741|dwEE	chr1	173865624	173865667	SLTM|HepG2	43
chr1	173865047	173866047	+	RP5-1148A21.3|hela|ENSG00000234741|dwEE	chr1	173865863	173865889	HNRNPL|K562	26
chr1	173865047	173866047	+	RP5-1148A21.3|hela|ENSG00000234741|dwEE	chr1	173865156	173865184	FASTKD2|HepG2	28
chr1	173865047	173866047	+	RP5-1148A21.3|hela|ENSG00000234741|dwEE	chr1	173865966	173866026	DDX24|K562	60
chr1	173865047	173866047	+	RP5-1148A21.3|hela|ENSG00000234741|dwEE	chr1	173865967	173866000	DDX59|HepG2	33
chr1	173865047	173866047	+	RP5-1148A21.3|hela|ENSG00000234741|dwEE	chr1	173865358	173865402	CPSF6|HEK293	44
chr1	173865047	173866047	+	RP5-1148A21.3|hela|ENSG00000234741|dwEE	chr1	173865275	173865283	SUB1|HepG2	8
chr1	173865047	173866047	+	RP5-1148A21.3|hela|ENSG00000234741|dwEE	chr1	173865539	173865547	LIN28B|K562	8
chr1	173865047	173866047	+	RP5-1148A21.3|hela|ENSG00000234741|dwEE	chr1	173865383	173865414	HNRNPUL1|K562	31
chr1	173865047	173866047	+	RP5-1148A21.3|hela|ENSG00000234741|dwEE	chr1	173865845	173866002	TNRC6B|HEK293	157
chr1	173865047	173866047	+	RP5-1148A21.3|hela|ENSG00000234741|dwEE	chr1	173865927	173865945	NONO|K562	18
chr1	173865047	173866047	+	RP5-1148A21.3|hela|ENSG00000234741|dwEE	chr1	173865250	173865277	NOLC1|K562	27
chr1	173865047	173866047	+	RP5-1148A21.3|hela|ENSG00000234741|dwEE	chr1	173865857	173865897	U2AF2|HepG2	40
chr1	173865047	173866047	+	RP5-1148A21.3|hela|ENSG00000234741|dwEE	chr1	173865362	173865414	DDX3X|K562	52
chr1	173865047	173866047	+	RP5-1148A21.3|hela|ENSG00000234741|dwEE	chr1	173865652	173865685	NOLC1|HepG2	33
chr1	173865047	173866047	+	RP5-1148A21.3|hela|ENSG00000234741|dwEE	chr1	173865355	173865363	NOLC1|HepG2	8
chr1	173865047	173866047	+	RP5-1148A21.3|hela|ENSG00000234741|dwEE	chr1	173865786	173865820	PRPF8|K562	34
chr1	173865047	173866047	+	RP5-1148A21.3|hela|ENSG00000234741|dwEE	chr1	173865966	173866022	RPS5|K562	56
chr1	173865047	173866047	+	RP5-1148A21.3|hela|ENSG00000234741|dwEE	chr1	173865842	173865872	EFTUD2|K562	30
chr1	173865047	173866047	+	RP5-1148A21.3|hela|ENSG00000234741|dwEE	chr1	173865413	173865437	TIA1|K562	24
chr1	173865047	173866047	+	RP5-1148A21.3|hela|ENSG00000234741|dwEE	chr1	173865625	173865636	RBFOX2|K562	11
chr1	173865047	173866047	+	RP5-1148A21.3|hela|ENSG00000234741|dwEE	chr1	173866003	173866051	CSTF2T|K562	44
chr1	173865047	173866047	+	RP5-1148A21.3|hela|ENSG00000234741|dwEE	chr1	173865350	173865411	RBM5|HepG2	61
chr1	173865047	173866047	+	RP5-1148A21.3|hela|ENSG00000234741|dwEE	chr1	173865975	173865994	SUPV3L1|HepG2	19
chr1	173865047	173866047	+	RP5-1148A21.3|hela|ENSG00000234741|dwEE	chr1	173865508	173865518	DDX6|K562	10
chr1	173865047	173866047	+	RP5-1148A21.3|hela|ENSG00000234741|dwEE	chr1	173865975	173866023	SRSF7|HepG2	48
chr1	173865047	173866047	+	RP5-1148A21.3|hela|ENSG00000234741|dwEE	chr1	173865356	173865406	GRSF1|HepG2	50
chr1	173865047	173866047	+	RP5-1148A21.3|hela|ENSG00000234741|dwEE	chr1	173865914	173865956	TIA1|HepG2	42
chr1	173865047	173866047	+	RP5-1148A21.3|hela|ENSG00000234741|dwEE	chr1	173865634	173865686	DDX59|HepG2	52
chr1	173865047	173866047	+	RP5-1148A21.3|hela|ENSG00000234741|dwEE	chr1	173865991	173866010	DDX55|K562	19
chr1	173865047	173866047	+	RP5-1148A21.3|hela|ENSG00000234741|dwEE	chr1	173865879	173865882	FAM120A|HepG2	3
chr1	173865047	173866047	+	RP5-1148A21.3|hela|ENSG00000234741|dwEE	chr1	173865156	173865180	ZNF622|K562	24
chr1	173865047	173866047	+	RP5-1148A21.3|hela|ENSG00000234741|dwEE	chr1	173865152	173865196	DDX6|K562	44
chr1	173865047	173866047	+	RP5-1148A21.3|hela|ENSG00000234741|dwEE	chr1	173865631	173865670	METAP2|K562	39
chr1	173865047	173866047	+	RP5-1148A21.3|hela|ENSG00000234741|dwEE	chr1	173865989	173866019	FKBP4|HepG2	30
chr1	173865047	173866047	+	RP5-1148A21.3|hela|ENSG00000234741|dwEE	chr1	173865890	173865934	PUS1|K562	44
chr1	173865047	173866047	+	RP5-1148A21.3|hela|ENSG00000234741|dwEE	chr1	173865626	173865661	SF3B4|HepG2	35
chr1	173865047	173866047	+	RP5-1148A21.3|hela|ENSG00000234741|dwEE	chr1	173865163	173865187	PRPF8|K562	24
chr1	173865047	173866047	+	RP5-1148A21.3|hela|ENSG00000234741|dwEE	chr1	173865519	173865524	RBFOX2|K562	5
chr1	173865047	173866047	+	RP5-1148A21.3|hela|ENSG00000234741|dwEE	chr1	173865369	173865460	KHSRP|K562	91
chr1	173865047	173866047	+	RP5-1148A21.3|hela|ENSG00000234741|dwEE	chr1	173865856	173865900	EFTUD2|HepG2	44
chr1	173865047	173866047	+	RP5-1148A21.3|hela|ENSG00000234741|dwEE	chr1	173865240	173865283	ZNF622|K562	43
chr1	173865047	173866047	+	RP5-1148A21.3|hela|ENSG00000234741|dwEE	chr1	173865626	173865683	LIN28B|HepG2	57
chr1	173865047	173866047	+	RP5-1148A21.3|hela|ENSG00000234741|dwEE	chr1	173865123	173865159	HNRNPC|HepG2	36
chr1	173865047	173866047	+	RP5-1148A21.3|hela|ENSG00000234741|dwEE	chr1	173865623	173865681	SF3B4|K562	58
chr1	173865047	173866047	+	RP5-1148A21.3|hela|ENSG00000234741|dwEE	chr1	173865179	173865198	CDC40|HepG2	19
chr1	173865047	173866047	+	RP5-1148A21.3|hela|ENSG00000234741|dwEE	chr1	173865145	173865182	HNRNPC|HeLa	37
chr1	173865047	173866047	+	RP5-1148A21.3|hela|ENSG00000234741|dwEE	chr1	173865626	173865674	UCHL5|K562	48
chr1	173865047	173866047	+	RP5-1148A21.3|hela|ENSG00000234741|dwEE	chr1	173865873	173865917	SF3B4|HepG2	44
chr1	173865047	173866047	+	RP5-1148A21.3|hela|ENSG00000234741|dwEE	chr1	173865152	173865196	ZNF622|K562	44
chr1	173865047	173866047	+	RP5-1148A21.3|hela|ENSG00000234741|dwEE	chr1	173865856	173865894	DDX6|K562	38
chr1	173865047	173866047	+	RP5-1148A21.3|hela|ENSG00000234741|dwEE	chr1	173865623	173865675	RBM5|HepG2	52
chr1	173865047	173866047	+	RP5-1148A21.3|hela|ENSG00000234741|dwEE	chr1	173865379	173865422	NOLC1|K562	43
chr1	173865047	173866047	+	RP5-1148A21.3|hela|ENSG00000234741|dwEE	chr1	173865623	173865675	HNRNPK|HepG2	52
chr1	173865047	173866047	+	RP5-1148A21.3|hela|ENSG00000234741|dwEE	chr1	173865151	173865197	POLR2G|HepG2	46
chr1	173865047	173866047	+	RP5-1148A21.3|hela|ENSG00000234741|dwEE	chr1	173865967	173866029	XRCC6|HepG2	62
chr1	173865047	173866047	+	RP5-1148A21.3|hela|ENSG00000234741|dwEE	chr1	173865351	173865413	EWSR1|K562	62
chr1	173865047	173866047	+	RP5-1148A21.3|hela|ENSG00000234741|dwEE	chr1	173865969	173866019	QKI|K562	50
chr1	173865047	173866047	+	RP5-1148A21.3|hela|ENSG00000234741|dwEE	chr1	173865845	173865982	CSTF2|HeLa	137
chr1	173865047	173866047	+	RP5-1148A21.3|hela|ENSG00000234741|dwEE	chr1	173865863	173865908	SF3B1|K562	45
chr1	173865047	173866047	+	RP5-1148A21.3|hela|ENSG00000234741|dwEE	chr1	173865969	173866019	PTBP1|K562	50
chr1	173865047	173866047	+	RP5-1148A21.3|hela|ENSG00000234741|dwEE	chr1	173865628	173865664	DHX30|K562	36
chr1	173865047	173866047	+	RP5-1148A21.3|hela|ENSG00000234741|dwEE	chr1	173865976	173866013	SRSF9|HepG2	37
chr1	173865047	173866047	+	RP5-1148A21.3|hela|ENSG00000234741|dwEE	chr1	173865629	173865679	DDX59|HepG2	50
chr1	173865047	173866047	+	RP5-1148A21.3|hela|ENSG00000234741|dwEE	chr1	173865675	173865793	TARDBP|K562	118
chr1	173865047	173866047	+	RP5-1148A21.3|hela|ENSG00000234741|dwEE	chr1	173865365	173865406	HNRNPK|HepG2	41
chr1	173865047	173866047	+	RP5-1148A21.3|hela|ENSG00000234741|dwEE	chr1	173865649	173865670	U2AF2|HepG2	21
chr1	173865047	173866047	+	RP5-1148A21.3|hela|ENSG00000234741|dwEE	chr1	173865965	173866012	GNL3|K562	47
chr1	173865047	173866047	+	RP5-1148A21.3|hela|ENSG00000234741|dwEE	chr1	173865623	173865682	BCCIP|HepG2	59
chr1	173865047	173866047	+	RP5-1148A21.3|hela|ENSG00000234741|dwEE	chr1	173865358	173865402	HNRNPU|HEK293T	44
chr1	173865047	173866047	+	RP5-1148A21.3|hela|ENSG00000234741|dwEE	chr1	173865968	173866024	NKRF|HepG2	56
chr1	173865047	173866047	+	RP5-1148A21.3|hela|ENSG00000234741|dwEE	chr1	173865478	173865508	PRPF8|HepG2	30
chr1	173865047	173866047	+	RP5-1148A21.3|hela|ENSG00000234741|dwEE	chr1	173865862	173865871	YBX3|K562	9
chr1	173865047	173866047	+	RP5-1148A21.3|hela|ENSG00000234741|dwEE	chr1	173865926	173865952	KHSRP|K562	26
chr1	173865047	173866047	+	RP5-1148A21.3|hela|ENSG00000234741|dwEE	chr1	173865229	173865237	UCHL5|K562	8
chr1	173865047	173866047	+	RP5-1148A21.3|hela|ENSG00000234741|dwEE	chr1	173865986	173866023	DROSHA|K562	37
chr1	173865047	173866047	+	RP5-1148A21.3|hela|ENSG00000234741|dwEE	chr1	173865521	173865553	U2AF1|K562	32
chr1	173865047	173866047	+	RP5-1148A21.3|hela|ENSG00000234741|dwEE	chr1	173865639	173865659	GRWD1|HepG2	20
chr1	173865047	173866047	+	RP5-1148A21.3|hela|ENSG00000234741|dwEE	chr1	173865912	173865945	FMR1|K562	33
chr1	173865047	173866047	+	RP5-1148A21.3|hela|ENSG00000234741|dwEE	chr1	173865187	173865196	DDX6|K562	9
chr1	173865047	173866047	+	RP5-1148A21.3|hela|ENSG00000234741|dwEE	chr1	173865362	173865402	DDX42|K562	40
chr1	173865047	173866047	+	RP5-1148A21.3|hela|ENSG00000234741|dwEE	chr1	173865625	173865678	NCBP2|HepG2	53
chr1	173865047	173866047	+	RP5-1148A21.3|hela|ENSG00000234741|dwEE	chr1	173865504	173865537	ZRANB2|K562	33
chr1	173865047	173866047	+	RP5-1148A21.3|hela|ENSG00000234741|dwEE	chr1	173865517	173865552	U2AF2|K562	35
chr1	173865047	173866047	+	RP5-1148A21.3|hela|ENSG00000234741|dwEE	chr1	173865998	173866022	AGGF1|K562	24
chr1	173865047	173866047	+	RP5-1148A21.3|hela|ENSG00000234741|dwEE	chr1	173865160	173865197	HNRNPL|K562	37
chr1	173865047	173866047	+	RP5-1148A21.3|hela|ENSG00000234741|dwEE	chr1	173865635	173865660	QKI|K562	25
chr1	173865047	173866047	+	RP5-1148A21.3|hela|ENSG00000234741|dwEE	chr1	173865652	173865671	SMNDC1|K562	19
chr1	173865047	173866047	+	RP5-1148A21.3|hela|ENSG00000234741|dwEE	chr1	173865154	173865182	GTF2F1|K562	28
chr1	173865047	173866047	+	RP5-1148A21.3|hela|ENSG00000234741|dwEE	chr1	173865362	173865409	SLTM|K562	47
chr1	173865047	173866047	+	RP5-1148A21.3|hela|ENSG00000234741|dwEE	chr1	173865358	173865402	CSTF2T|HEK293	44
chr1	173865047	173866047	+	RP5-1148A21.3|hela|ENSG00000234741|dwEE	chr1	173866015	173866028	AUH|HepG2	13
chr1	173865047	173866047	+	RP5-1148A21.3|hela|ENSG00000234741|dwEE	chr1	173865358	173865402	LIN28A|H9	44
chr1	173865047	173866047	+	RP5-1148A21.3|hela|ENSG00000234741|dwEE	chr1	173865154	173865182	RBFOX2|K562	28
chr1	173865047	173866047	+	RP5-1148A21.3|hela|ENSG00000234741|dwEE	chr1	173865655	173865686	DKC1|HepG2	31
chr1	173865047	173866047	+	RP5-1148A21.3|hela|ENSG00000234741|dwEE	chr1	173865246	173865272	YBX3|K562	26
chr1	173865047	173866047	+	RP5-1148A21.3|hela|ENSG00000234741|dwEE	chr1	173865520	173865534	YBX3|K562	14
chr1	173865047	173866047	+	RP5-1148A21.3|hela|ENSG00000234741|dwEE	chr1	173865370	173865378	RBFOX2|K562	8
chr1	173865047	173866047	+	RP5-1148A21.3|hela|ENSG00000234741|dwEE	chr1	173865628	173865669	SLBP|K562	41
chr1	173865047	173866047	+	RP5-1148A21.3|hela|ENSG00000234741|dwEE	chr1	173865983	173866014	AGGF1|K562	31
chr1	173865047	173866047	+	RP5-1148A21.3|hela|ENSG00000234741|dwEE	chr1	173865628	173865675	HNRNPK|HepG2	47
chr1	173865047	173866047	+	RP5-1148A21.3|hela|ENSG00000234741|dwEE	chr1	173865845	173865982	YTHDF2|HeLa	137
chr1	173865047	173866047	+	RP5-1148A21.3|hela|ENSG00000234741|dwEE	chr1	173865845	173866002	FIP1L1|HEK293	157
chr1	173865047	173866047	+	RP5-1148A21.3|hela|ENSG00000234741|dwEE	chr1	173865490	173865504	ZNF622|K562	14
chr1	173865047	173866047	+	RP5-1148A21.3|hela|ENSG00000234741|dwEE	chr1	173865784	173865822	CSTF2|HeLa	38
chr1	173865047	173866047	+	RP5-1148A21.3|hela|ENSG00000234741|dwEE	chr1	173865358	173865406	PTBP1|HepG2	48
chr1	173865047	173866047	+	RP5-1148A21.3|hela|ENSG00000234741|dwEE	chr1	173865625	173865669	FAM120A|HepG2	44
chr1	173865047	173866047	+	RP5-1148A21.3|hela|ENSG00000234741|dwEE	chr1	173865371	173865409	PRPF8|K562	38
chr1	173865047	173866047	+	RP5-1148A21.3|hela|ENSG00000234741|dwEE	chr1	173865228	173865246	HNRNPU|K562	18
chr1	173865047	173866047	+	RP5-1148A21.3|hela|ENSG00000234741|dwEE	chr1	173865350	173865412	SMNDC1|HepG2	62
chr1	173865047	173866047	+	RP5-1148A21.3|hela|ENSG00000234741|dwEE	chr1	173865986	173866006	TRA2A|HepG2	20
chr1	173865047	173866047	+	RP5-1148A21.3|hela|ENSG00000234741|dwEE	chr1	173865635	173865679	SLBP|K562	44
chr1	173865047	173866047	+	RP5-1148A21.3|hela|ENSG00000234741|dwEE	chr1	173865253	173865278	NOLC1|K562	25
chr1	173865047	173866047	+	RP5-1148A21.3|hela|ENSG00000234741|dwEE	chr1	173865866	173865876	DROSHA|K562	10
chr1	173865047	173866047	+	RP5-1148A21.3|hela|ENSG00000234741|dwEE	chr1	173865508	173865541	IGF2BP1|K562	33
chr1	173865047	173866047	+	RP5-1148A21.3|hela|ENSG00000234741|dwEE	chr1	173865355	173865416	PUM2|K562	61
chr1	173865047	173866047	+	RP5-1148A21.3|hela|ENSG00000234741|dwEE	chr1	173865157	173865194	TBRG4|K562	37
chr1	173865047	173866047	+	RP5-1148A21.3|hela|ENSG00000234741|dwEE	chr1	173865459	173865478	PRPF8|HepG2	19
chr1	173865047	173866047	+	RP5-1148A21.3|hela|ENSG00000234741|dwEE	chr1	173865257	173865276	U2AF2|HepG2	19
chr1	173865047	173866047	+	RP5-1148A21.3|hela|ENSG00000234741|dwEE	chr1	173865976	173866021	EWSR1|K562	45
chr1	173865047	173866047	+	RP5-1148A21.3|hela|ENSG00000234741|dwEE	chr1	173865634	173865672	CPSF6|K562	38
chr1	173865047	173866047	+	RP5-1148A21.3|hela|ENSG00000234741|dwEE	chr1	173865355	173865414	PCBP2|HepG2	59
chr1	173865047	173866047	+	RP5-1148A21.3|hela|ENSG00000234741|dwEE	chr1	173865967	173866011	RBM22|K562	44
chr1	173865047	173866047	+	RP5-1148A21.3|hela|ENSG00000234741|dwEE	chr1	173865910	173865942	XRN2|HepG2	32
chr1	173865047	173866047	+	RP5-1148A21.3|hela|ENSG00000234741|dwEE	chr1	173865352	173865358	PTBP1|K562	6
chr1	173865047	173866047	+	RP5-1148A21.3|hela|ENSG00000234741|dwEE	chr1	173865970	173866028	PTBP1|K562	58
chr1	173865047	173866047	+	RP5-1148A21.3|hela|ENSG00000234741|dwEE	chr1	173865638	173865680	RPS11|K562	42
chr1	173865047	173866047	+	RP5-1148A21.3|hela|ENSG00000234741|dwEE	chr1	173865346	173865380	RBFOX2|K562	34
chr1	173865047	173866047	+	RP5-1148A21.3|hela|ENSG00000234741|dwEE	chr1	173865967	173865986	SMNDC1|K562	19
chr1	173865047	173866047	+	RP5-1148A21.3|hela|ENSG00000234741|dwEE	chr1	173865379	173865411	AUH|HepG2	32
chr1	173865047	173866047	+	RP5-1148A21.3|hela|ENSG00000234741|dwEE	chr1	173865664	173865720	HNRNPM|K562	56
chr1	173865047	173866047	+	RP5-1148A21.3|hela|ENSG00000234741|dwEE	chr1	173865162	173865186	TNRC6A|K562	24
chr1	173865047	173866047	+	RP5-1148A21.3|hela|ENSG00000234741|dwEE	chr1	173865864	173865890	PPIL4|K562	26
chr1	173865047	173866047	+	RP5-1148A21.3|hela|ENSG00000234741|dwEE	chr1	173865640	173865675	AARS|K562	35
chr1	173865047	173866047	+	RP5-1148A21.3|hela|ENSG00000234741|dwEE	chr1	173865364	173865370	HNRNPA1|HepG2	6
chr1	173865047	173866047	+	RP5-1148A21.3|hela|ENSG00000234741|dwEE	chr1	173865676	173865683	TROVE2|HepG2	7
chr1	173865047	173866047	+	RP5-1148A21.3|hela|ENSG00000234741|dwEE	chr1	173865629	173865684	RPS3|HepG2	55
chr1	173865047	173866047	+	RP5-1148A21.3|hela|ENSG00000234741|dwEE	chr1	173865478	173865529	TIA1|K562	51
chr1	173865047	173866047	+	RP5-1148A21.3|hela|ENSG00000234741|dwEE	chr1	173865364	173865422	EIF3D|HepG2	58
chr1	173865047	173866047	+	RP5-1148A21.3|hela|ENSG00000234741|dwEE	chr1	173865363	173865402	FAM120A|K562	39
chr1	173865047	173866047	+	RP5-1148A21.3|hela|ENSG00000234741|dwEE	chr1	173865274	173865283	SUB1|HepG2	9
chr1	173865047	173866047	+	RP5-1148A21.3|hela|ENSG00000234741|dwEE	chr1	173865972	173865987	FXR1|K562	15
chr1	173865047	173866047	+	RP5-1148A21.3|hela|ENSG00000234741|dwEE	chr1	173865845	173866022	CPSF6|HEK293	177
chr1	173865047	173866047	+	RP5-1148A21.3|hela|ENSG00000234741|dwEE	chr1	173865249	173865321	EFTUD2|K562	72
chr1	173865047	173866047	+	RP5-1148A21.3|hela|ENSG00000234741|dwEE	chr1	173865505	173865534	TBRG4|HepG2	29
chr1	173865047	173866047	+	RP5-1148A21.3|hela|ENSG00000234741|dwEE	chr1	173865416	173865428	PTBP1|HepG2	12
chr1	173865047	173866047	+	RP5-1148A21.3|hela|ENSG00000234741|dwEE	chr1	173865361	173865407	DGCR8|HepG2	46
chr1	173865047	173866047	+	RP5-1148A21.3|hela|ENSG00000234741|dwEE	chr1	173865152	173865166	DDX55|HepG2	14
chr1	173865047	173866047	+	RP5-1148A21.3|hela|ENSG00000234741|dwEE	chr1	173865627	173865675	DDX3X|HepG2	48
chr1	173865047	173866047	+	RP5-1148A21.3|hela|ENSG00000234741|dwEE	chr1	173865356	173865412	DDX3X|HepG2	56
chr1	173865047	173866047	+	RP5-1148A21.3|hela|ENSG00000234741|dwEE	chr1	173865294	173865313	SF3A3|HepG2	19
chr1	173865047	173866047	+	RP5-1148A21.3|hela|ENSG00000234741|dwEE	chr1	173865511	173865520	YBX3|K562	9
chr1	173865047	173866047	+	RP5-1148A21.3|hela|ENSG00000234741|dwEE	chr1	173865502	173865548	FAM120A|K562	46
chr1	173865047	173866047	+	RP5-1148A21.3|hela|ENSG00000234741|dwEE	chr1	173865961	173866006	LIN28B|K562	45
chr1	173865047	173866047	+	RP5-1148A21.3|hela|ENSG00000234741|dwEE	chr1	173865168	173865190	TARDBP|K562	22
chr1	173865047	173866047	+	RP5-1148A21.3|hela|ENSG00000234741|dwEE	chr1	173865153	173865162	SF3B4|K562	9
chr1	173865047	173866047	+	RP5-1148A21.3|hela|ENSG00000234741|dwEE	chr1	173865365	173865412	GRWD1|HepG2	47
chr1	173865047	173866047	+	RP5-1148A21.3|hela|ENSG00000234741|dwEE	chr1	173865353	173865414	AGGF1|K562	61
chr1	173865047	173866047	+	RP5-1148A21.3|hela|ENSG00000234741|dwEE	chr1	173865857	173865893	DDX24|K562	36
chr1	173865047	173866047	+	RP5-1148A21.3|hela|ENSG00000234741|dwEE	chr1	173865624	173865677	CSTF2|HepG2	53
chr1	173865047	173866047	+	RP5-1148A21.3|hela|ENSG00000234741|dwEE	chr1	173865351	173865378	TROVE2|HepG2	27
chr1	173865047	173866047	+	RP5-1148A21.3|hela|ENSG00000234741|dwEE	chr1	173865356	173865407	NONO|K562	51
chr1	173865047	173866047	+	RP5-1148A21.3|hela|ENSG00000234741|dwEE	chr1	173865369	173865392	ZRANB2|K562	23
chr1	173865047	173866047	+	RP5-1148A21.3|hela|ENSG00000234741|dwEE	chr1	173865364	173865411	NOL12|HepG2	47
chr1	173865047	173866047	+	RP5-1148A21.3|hela|ENSG00000234741|dwEE	chr1	173865354	173865414	DROSHA|K562	60
chr1	173865047	173866047	+	RP5-1148A21.3|hela|ENSG00000234741|dwEE	chr1	173865163	173865191	DDX24|K562	28
chr1	173865047	173866047	+	RP5-1148A21.3|hela|ENSG00000234741|dwEE	chr1	173865528	173865543	DDX55|HepG2	15
chr1	173865047	173866047	+	RP5-1148A21.3|hela|ENSG00000234741|dwEE	chr1	173865651	173865668	DGCR8|K562	17
chr1	173865047	173866047	+	RP5-1148A21.3|hela|ENSG00000234741|dwEE	chr1	173865381	173865413	AUH|HepG2	32
chr1	173865047	173866047	+	RP5-1148A21.3|hela|ENSG00000234741|dwEE	chr1	173865228	173865287	SRSF7|K562	59
chr1	173865047	173866047	+	RP5-1148A21.3|hela|ENSG00000234741|dwEE	chr1	173865362	173865423	PUS1|K562	61
chr1	173865047	173866047	+	RP5-1148A21.3|hela|ENSG00000234741|dwEE	chr1	173865146	173865176	U2AF1|HepG2	30
chr1	173865047	173866047	+	RP5-1148A21.3|hela|ENSG00000234741|dwEE	chr1	173866018	173866026	SRSF1|K562	8
chr1	173865047	173866047	+	RP5-1148A21.3|hela|ENSG00000234741|dwEE	chr1	173865971	173866014	FTO|K562	43
chr1	173865047	173866047	+	RP5-1148A21.3|hela|ENSG00000234741|dwEE	chr1	173865539	173865547	DDX6|K562	8
chr1	173865047	173866047	+	RP5-1148A21.3|hela|ENSG00000234741|dwEE	chr1	173865589	173865642	TIAL1|HeLa	53
chr1	173865047	173866047	+	RP5-1148A21.3|hela|ENSG00000234741|dwEE	chr1	173865845	173866002	MOV10|HEK293	157
chr1	173865047	173866047	+	RP5-1148A21.3|hela|ENSG00000234741|dwEE	chr1	173865971	173866027	SRSF1|HepG2	56
chr1	173865047	173866047	+	RP5-1148A21.3|hela|ENSG00000234741|dwEE	chr1	173865225	173865262	NUDT21|HEK293	37
chr1	173865047	173866047	+	RP5-1148A21.3|hela|ENSG00000234741|dwEE	chr1	173865366	173865408	SRSF7|K562	42
chr1	173865047	173866047	+	RP5-1148A21.3|hela|ENSG00000234741|dwEE	chr1	173865487	173865536	BUD13|K562	49
chr1	173865047	173866047	+	RP5-1148A21.3|hela|ENSG00000234741|dwEE	chr1	173865370	173865401	BUD13|HepG2	31
chr1	173865047	173866047	+	RP5-1148A21.3|hela|ENSG00000234741|dwEE	chr1	173865626	173865679	DDX3X|HepG2	53
chr1	173865047	173866047	+	RP5-1148A21.3|hela|ENSG00000234741|dwEE	chr1	173865149	173865195	LSM11|HepG2	46
chr1	173865047	173866047	+	RP5-1148A21.3|hela|ENSG00000234741|dwEE	chr1	173865507	173865511	YBX3|K562	4
chr1	173865047	173866047	+	RP5-1148A21.3|hela|ENSG00000234741|dwEE	chr1	173865636	173865641	NOLC1|HepG2	5
chr1	173865047	173866047	+	RP5-1148A21.3|hela|ENSG00000234741|dwEE	chr1	173865993	173866003	TAF15|HepG2	10
chr1	173865047	173866047	+	RP5-1148A21.3|hela|ENSG00000234741|dwEE	chr1	173865623	173865675	SRSF7|HepG2	52
chr1	173865047	173866047	+	RP5-1148A21.3|hela|ENSG00000234741|dwEE	chr1	173865507	173865521	YBX3|K562	14
chr1	173865047	173866047	+	RP5-1148A21.3|hela|ENSG00000234741|dwEE	chr1	173865967	173866022	TROVE2|K562	55
chr1	173865047	173866047	+	RP5-1148A21.3|hela|ENSG00000234741|dwEE	chr1	173865634	173865639	SMNDC1|K562	5
chr1	173865047	173866047	+	RP5-1148A21.3|hela|ENSG00000234741|dwEE	chr1	173865863	173865887	EIF4G1|K562	24
chr1	173865047	173866047	+	RP5-1148A21.3|hela|ENSG00000234741|dwEE	chr1	173865247	173865284	HNRNPU|K562	37
chr1	173865047	173866047	+	RP5-1148A21.3|hela|ENSG00000234741|dwEE	chr1	173865627	173865685	NOL12|HepG2	58
chr1	173865047	173866047	+	RP5-1148A21.3|hela|ENSG00000234741|dwEE	chr1	173865854	173865898	U2AF1|K562	44
chr1	173865047	173866047	+	RP5-1148A21.3|hela|ENSG00000234741|dwEE	chr1	173865845	173866022	NUDT21|HEK293	177
chr1	173865047	173866047	+	RP5-1148A21.3|hela|ENSG00000234741|dwEE	chr1	173865509	173865532	ZRANB2|K562	23
chr1	173865047	173866047	+	RP5-1148A21.3|hela|ENSG00000234741|dwEE	chr1	173865513	173865524	AARS|K562	11
chr1	173865047	173866047	+	RP5-1148A21.3|hela|ENSG00000234741|dwEE	chr1	173865855	173865867	IGF2BP2|K562	12
chr1	173865047	173866047	+	RP5-1148A21.3|hela|ENSG00000234741|dwEE	chr1	173865364	173865411	AGGF1|HepG2	47
chr1	173865047	173866047	+	RP5-1148A21.3|hela|ENSG00000234741|dwEE	chr1	173865986	173866020	SRSF7|HepG2	34
chr1	173865047	173866047	+	RP5-1148A21.3|hela|ENSG00000234741|dwEE	chr1	173865258	173865281	U2AF2|HepG2	23
chr1	173865047	173866047	+	RP5-1148A21.3|hela|ENSG00000234741|dwEE	chr1	173865364	173865430	AGGF1|K562	66
chr1	173865047	173866047	+	RP5-1148A21.3|hela|ENSG00000234741|dwEE	chr1	173865161	173865195	TAF15|HepG2	34
chr1	173865047	173866047	+	RP5-1148A21.3|hela|ENSG00000234741|dwEE	chr1	173865362	173865412	U2AF1|HepG2	50
chr1	173865047	173866047	+	RP5-1148A21.3|hela|ENSG00000234741|dwEE	chr1	173865832	173865885	PRPF8|HepG2	53
chr1	173865047	173866047	+	RP5-1148A21.3|hela|ENSG00000234741|dwEE	chr1	173865238	173865269	UCHL5|K562	31
chr1	173865047	173866047	+	RP5-1148A21.3|hela|ENSG00000234741|dwEE	chr1	173865410	173865445	PRPF8|K562	35
chr1	173865047	173866047	+	RP5-1148A21.3|hela|ENSG00000234741|dwEE	chr1	173865623	173865684	XRCC6|HepG2	61
chr1	173865047	173866047	+	RP5-1148A21.3|hela|ENSG00000234741|dwEE	chr1	173865914	173865933	TIA1|K562	19
chr1	173865047	173866047	+	RP5-1148A21.3|hela|ENSG00000234741|dwEE	chr1	173865189	173865197	GPKOW|K562	8
chr1	173865047	173866047	+	RP5-1148A21.3|hela|ENSG00000234741|dwEE	chr1	173865361	173865416	NOL12|HepG2	55
chr1	173865047	173866047	+	RP5-1148A21.3|hela|ENSG00000234741|dwEE	chr1	173865376	173865421	TRA2A|HepG2	45
chr1	173865047	173866047	+	RP5-1148A21.3|hela|ENSG00000234741|dwEE	chr1	173865151	173865191	TIA1|K562	40
chr1	173865047	173866047	+	RP5-1148A21.3|hela|ENSG00000234741|dwEE	chr1	173865242	173865282	IGF2BP1|K562	40
chr1	173865047	173866047	+	RP5-1148A21.3|hela|ENSG00000234741|dwEE	chr1	173865628	173865682	SND1|K562	54
chr1	173865047	173866047	+	RP5-1148A21.3|hela|ENSG00000234741|dwEE	chr1	173865360	173865411	POLR2G|HepG2	51
chr1	173865047	173866047	+	RP5-1148A21.3|hela|ENSG00000234741|dwEE	chr1	173865855	173865893	SRSF1|K562	38
chr1	173865047	173866047	+	RP5-1148A21.3|hela|ENSG00000234741|dwEE	chr1	173865997	173866012	CSTF2T|HepG2	15
chr1	173865047	173866047	+	RP5-1148A21.3|hela|ENSG00000234741|dwEE	chr1	173865626	173865682	FTO|K562	56
chr1	173865047	173866047	+	RP5-1148A21.3|hela|ENSG00000234741|dwEE	chr1	173865161	173865195	RBM5|HepG2	34
chr1	173865047	173866047	+	RP5-1148A21.3|hela|ENSG00000234741|dwEE	chr1	173865351	173865405	DGCR8|K562	54
chr1	173865047	173866047	+	RP5-1148A21.3|hela|ENSG00000234741|dwEE	chr1	173865390	173865428	NOLC1|HepG2	38
chr1	173865047	173866047	+	RP5-1148A21.3|hela|ENSG00000234741|dwEE	chr1	173865655	173865682	SND1|K562	27
chr1	173865047	173866047	+	RP5-1148A21.3|hela|ENSG00000234741|dwEE	chr1	173865845	173866022	EWSR|HEK293	177
chr1	173865047	173866047	+	RP5-1148A21.3|hela|ENSG00000234741|dwEE	chr1	173865967	173866020	LIN28B|HepG2	53
chr1	173865047	173866047	+	RP5-1148A21.3|hela|ENSG00000234741|dwEE	chr1	173865845	173865882	CPSF6|HEK293	37
chr1	173865047	173866047	+	RP5-1148A21.3|hela|ENSG00000234741|dwEE	chr1	173865154	173865186	RBM22|HepG2	32
chr1	173865047	173866047	+	RP5-1148A21.3|hela|ENSG00000234741|dwEE	chr1	173865907	173865934	PRPF8|K562	27
chr1	173865047	173866047	+	RP5-1148A21.3|hela|ENSG00000234741|dwEE	chr1	173865350	173865429	SUGP2|HepG2	79
chr1	173865047	173866047	+	RP5-1148A21.3|hela|ENSG00000234741|dwEE	chr1	173865907	173865954	DDX42|K562	47
chr1	173865047	173866047	+	RP5-1148A21.3|hela|ENSG00000234741|dwEE	chr1	173865922	173865946	DDX6|HepG2	24
chr1	173865047	173866047	+	RP5-1148A21.3|hela|ENSG00000234741|dwEE	chr1	173865228	173865240	PPIG|HepG2	12
chr1	173865047	173866047	+	RP5-1148A21.3|hela|ENSG00000234741|dwEE	chr1	173865996	173866016	GRSF1|HepG2	20
chr1	173865047	173866047	+	RP5-1148A21.3|hela|ENSG00000234741|dwEE	chr1	173865511	173865527	AGGF1|K562	16
chr1	173865047	173866047	+	RP5-1148A21.3|hela|ENSG00000234741|dwEE	chr1	173865279	173865282	YBX3|K562	3
chr1	173865047	173866047	+	RP5-1148A21.3|hela|ENSG00000234741|dwEE	chr1	173865630	173865686	NOL12|HepG2	56
chr1	173865047	173866047	+	RP5-1148A21.3|hela|ENSG00000234741|dwEE	chr1	173865152	173865198	CDC40|HepG2	46
chr1	173865047	173866047	+	RP5-1148A21.3|hela|ENSG00000234741|dwEE	chr1	173865494	173865519	RBM15|K562	25
chr1	173865047	173866047	+	RP5-1148A21.3|hela|ENSG00000234741|dwEE	chr1	173865975	173866023	METAP2|K562	48
chr1	173865047	173866047	+	RP5-1148A21.3|hela|ENSG00000234741|dwEE	chr1	173866010	173866028	DKC1|HepG2	18
chr1	173865047	173866047	+	RP5-1148A21.3|hela|ENSG00000234741|dwEE	chr1	173865984	173866028	XRCC6|K562	44
chr1	173865047	173866047	+	RP5-1148A21.3|hela|ENSG00000234741|dwEE	chr1	173865373	173865398	DDX55|K562	25
chr1	173865047	173866047	+	RP5-1148A21.3|hela|ENSG00000234741|dwEE	chr1	173865845	173866022	FXR2|HEK293	177
chr1	173865047	173866047	+	RP5-1148A21.3|hela|ENSG00000234741|dwEE	chr1	173865623	173865679	FASTKD2|K562	56
chr1	173865047	173866047	+	RP5-1148A21.3|hela|ENSG00000234741|dwEE	chr1	173865923	173865934	U2AF1|HepG2	11
chr1	173865047	173866047	+	RP5-1148A21.3|hela|ENSG00000234741|dwEE	chr1	173865721	173865762	DGCR8|HEK293T	41
chr1	173865047	173866047	+	RP5-1148A21.3|hela|ENSG00000234741|dwEE	chr1	173865636	173865680	RBM15|K562	44
chr1	173865047	173866047	+	RP5-1148A21.3|hela|ENSG00000234741|dwEE	chr1	173865631	173865677	AGGF1|K562	46
chr1	173865047	173866047	+	RP5-1148A21.3|hela|ENSG00000234741|dwEE	chr1	173865845	173866002	AGO2|HEK293S	157
chr1	173865047	173866047	+	RP5-1148A21.3|hela|ENSG00000234741|dwEE	chr1	173865865	173865894	AGGF1|K562	29
chr1	173865047	173866047	+	RP5-1148A21.3|hela|ENSG00000234741|dwEE	chr1	173865980	173866005	IGF2BP3|HepG2	25
chr1	173865047	173866047	+	RP5-1148A21.3|hela|ENSG00000234741|dwEE	chr1	173865352	173865415	SND1|K562	63
chr1	173865047	173866047	+	RP5-1148A21.3|hela|ENSG00000234741|dwEE	chr1	173865640	173865677	LARP4|HepG2	37
chr1	173865047	173866047	+	RP5-1148A21.3|hela|ENSG00000234741|dwEE	chr1	173865638	173865671	LIN28B|K562	33
chr1	173865047	173866047	+	RP5-1148A21.3|hela|ENSG00000234741|dwEE	chr1	173865982	173866027	FKBP4|HepG2	45
chr1	173865047	173866047	+	RP5-1148A21.3|hela|ENSG00000234741|dwEE	chr1	173865979	173866027	GPKOW|K562	48
chr1	173865047	173866047	+	RP5-1148A21.3|hela|ENSG00000234741|dwEE	chr1	173865251	173865284	FMR1|K562	33
chr1	173865047	173866047	+	RP5-1148A21.3|hela|ENSG00000234741|dwEE	chr1	173865462	173865475	PRPF8|K562	13
chr1	173865047	173866047	+	RP5-1148A21.3|hela|ENSG00000234741|dwEE	chr1	173865349	173865410	HLTF|K562	61
chr1	173865047	173866047	+	RP5-1148A21.3|hela|ENSG00000234741|dwEE	chr1	173865355	173865419	TNRC6A|K562	64
chr1	173865047	173866047	+	RP5-1148A21.3|hela|ENSG00000234741|dwEE	chr1	173865634	173865683	BUD13|HepG2	49
chr1	173865047	173866047	+	RP5-1148A21.3|hela|ENSG00000234741|dwEE	chr1	173865971	173866025	AUH|K562	54
chr1	173865047	173866047	+	RP5-1148A21.3|hela|ENSG00000234741|dwEE	chr1	173865157	173865196	SF3A3|HepG2	39
chr1	173865047	173866047	+	RP5-1148A21.3|hela|ENSG00000234741|dwEE	chr1	173865629	173865672	KHDRBS1|K562	43
chr1	173865047	173866047	+	RP5-1148A21.3|hela|ENSG00000234741|dwEE	chr1	173865626	173865667	HNRNPU|HepG2	41
chr1	173865047	173866047	+	RP5-1148A21.3|hela|ENSG00000234741|dwEE	chr1	173865373	173865415	DDX24|K562	42
chr1	173865047	173866047	+	RP5-1148A21.3|hela|ENSG00000234741|dwEE	chr1	173865350	173865412	FUBP3|HepG2	62
chr1	173865047	173866047	+	RP5-1148A21.3|hela|ENSG00000234741|dwEE	chr1	173865627	173865639	U2AF1|HepG2	12
chr1	173865047	173866047	+	RP5-1148A21.3|hela|ENSG00000234741|dwEE	chr1	173865867	173865895	DDX55|K562	28
chr1	173865047	173866047	+	RP5-1148A21.3|hela|ENSG00000234741|dwEE	chr1	173865347	173865412	HNRNPA1|K562	65
chr1	173865047	173866047	+	RP5-1148A21.3|hela|ENSG00000234741|dwEE	chr1	173865230	173865235	BUD13|K562	5
chr1	173865047	173866047	+	RP5-1148A21.3|hela|ENSG00000234741|dwEE	chr1	173865415	173865422	UCHL5|K562	7
chr1	173865047	173866047	+	RP5-1148A21.3|hela|ENSG00000234741|dwEE	chr1	173865634	173865669	DDX6|K562	35
chr1	173865047	173866047	+	RP5-1148A21.3|hela|ENSG00000234741|dwEE	chr1	173865623	173865683	TRA2A|K562	60
chr1	173865047	173866047	+	RP5-1148A21.3|hela|ENSG00000234741|dwEE	chr1	173865621	173865679	DHX30|HepG2	58
chr1	173865047	173866047	+	RP5-1148A21.3|hela|ENSG00000234741|dwEE	chr1	173865363	173865402	BUD13|HepG2	39
chr1	173865047	173866047	+	RP5-1148A21.3|hela|ENSG00000234741|dwEE	chr1	173865361	173865410	EIF3D|HepG2	49
chr1	173865047	173866047	+	RP5-1148A21.3|hela|ENSG00000234741|dwEE	chr1	173865350	173865373	DDX24|K562	23
chr1	173865047	173866047	+	RP5-1148A21.3|hela|ENSG00000234741|dwEE	chr1	173865378	173865417	RBFOX2|K562	39
chr1	173865047	173866047	+	RP5-1148A21.3|hela|ENSG00000234741|dwEE	chr1	173865857	173865893	UCHL5|K562	36
chr1	173865047	173866047	+	RP5-1148A21.3|hela|ENSG00000234741|dwEE	chr1	173865979	173866026	TRA2A|K562	47
chr1	173865047	173866047	+	RP5-1148A21.3|hela|ENSG00000234741|dwEE	chr1	173865352	173865417	NKRF|HepG2	65
chr1	173865047	173866047	+	RP5-1148A21.3|hela|ENSG00000234741|dwEE	chr1	173865507	173865536	DDX24|K562	29
chr1	173865047	173866047	+	RP5-1148A21.3|hela|ENSG00000234741|dwEE	chr1	173865507	173865529	IGF2BP2|K562	22
chr1	173865047	173866047	+	RP5-1148A21.3|hela|ENSG00000234741|dwEE	chr1	173865237	173865282	DDX24|K562	45
chr1	173865047	173866047	+	RP5-1148A21.3|hela|ENSG00000234741|dwEE	chr1	173865372	173865401	GRWD1|HepG2	29
chr1	173865047	173866047	+	RP5-1148A21.3|hela|ENSG00000234741|dwEE	chr1	173865676	173865681	SMNDC1|K562	5
chr1	173865047	173866047	+	RP5-1148A21.3|hela|ENSG00000234741|dwEE	chr1	173865495	173865526	PUS1|K562	31
chr2	3561245	3562245	+	RP5-1148A21.3|hela|ENSG00000234171|dwEE	chr2	3561509	3561570	LARP4|HepG2	61
chr2	3561245	3562245	+	RP5-1148A21.3|hela|ENSG00000234171|dwEE	chr2	3561515	3561556	KHDRBS1|K562	41
chr2	3561245	3562245	+	RP5-1148A21.3|hela|ENSG00000234171|dwEE	chr2	3561526	3561541	DDX3X|HepG2	15
chr2	3561245	3562245	+	RP5-1148A21.3|hela|ENSG00000234171|dwEE	chr2	3561332	3561391	LIN28B|HepG2	59
chr2	3561245	3562245	+	RP5-1148A21.3|hela|ENSG00000234171|dwEE	chr2	3561277	3561303	SMNDC1|HepG2	26
chr2	3561245	3562245	+	RP5-1148A21.3|hela|ENSG00000234171|dwEE	chr2	3561508	3561586	LSM11|HepG2	78
chr2	3561245	3562245	+	RP5-1148A21.3|hela|ENSG00000234171|dwEE	chr2	3561380	3561420	CSTF2|HepG2	40
chr2	3561245	3562245	+	RP5-1148A21.3|hela|ENSG00000234171|dwEE	chr2	3561365	3561432	GRWD1|HepG2	67
chr2	3561245	3562245	+	RP5-1148A21.3|hela|ENSG00000234171|dwEE	chr2	3561313	3561339	BUD13|K562	26
chr2	3561245	3562245	+	RP5-1148A21.3|hela|ENSG00000234171|dwEE	chr2	3561528	3561538	TBRG4|HepG2	10
chr2	3561245	3562245	+	RP5-1148A21.3|hela|ENSG00000234171|dwEE	chr2	3561523	3561558	SAFB2|K562	35
chr2	3561245	3562245	+	RP5-1148A21.3|hela|ENSG00000234171|dwEE	chr2	3561520	3561555	FAM120A|HepG2	35
chr2	3561245	3562245	+	RP5-1148A21.3|hela|ENSG00000234171|dwEE	chr2	3561535	3561543	RBM15|HepG2	8
chr2	3561245	3562245	+	RP5-1148A21.3|hela|ENSG00000234171|dwEE	chr2	3561524	3561551	CPSF6|K562	27
chr2	3561245	3562245	+	RP5-1148A21.3|hela|ENSG00000234171|dwEE	chr2	3561521	3561554	KHDRBS1|K562	33
chr2	3561245	3562245	+	RP5-1148A21.3|hela|ENSG00000234171|dwEE	chr2	3561526	3561557	HNRNPA1|HepG2	31
chr2	3561245	3562245	+	RP5-1148A21.3|hela|ENSG00000234171|dwEE	chr2	3561521	3561567	IGF2BP3|HepG2	46
chr2	3561245	3562245	+	RP5-1148A21.3|hela|ENSG00000234171|dwEE	chr2	3561460	3561490	PPIG|HepG2	30
chr2	3561245	3562245	+	RP5-1148A21.3|hela|ENSG00000234171|dwEE	chr2	3561623	3561650	YBX3|K562	27
chr2	3561245	3562245	+	RP5-1148A21.3|hela|ENSG00000234171|dwEE	chr2	3561621	3561665	HNRNPL|HepG2	44
chr2	3561245	3562245	+	RP5-1148A21.3|hela|ENSG00000234171|dwEE	chr2	3561521	3561557	XRN2|HepG2	36
chr2	3561245	3562245	+	RP5-1148A21.3|hela|ENSG00000234171|dwEE	chr2	3561393	3561440	RBM15|HepG2	47
chr2	3561245	3562245	+	RP5-1148A21.3|hela|ENSG00000234171|dwEE	chr2	3561530	3561557	IGF2BP2|K562	27
chr2	3561245	3562245	+	RP5-1148A21.3|hela|ENSG00000234171|dwEE	chr2	3561386	3561452	PPIG|HepG2	66
chr2	3561245	3562245	+	RP5-1148A21.3|hela|ENSG00000234171|dwEE	chr2	3561521	3561556	SND1|HepG2	35
chr2	3561245	3562245	+	RP5-1148A21.3|hela|ENSG00000234171|dwEE	chr2	3561461	3561499	LIN28B|HepG2	38
chr2	3561245	3562245	+	RP5-1148A21.3|hela|ENSG00000234171|dwEE	chr2	3561331	3561387	U2AF2|HepG2	56
chr2	3561245	3562245	+	RP5-1148A21.3|hela|ENSG00000234171|dwEE	chr2	3561514	3561552	BCCIP|HepG2	38
chr2	3561245	3562245	+	RP5-1148A21.3|hela|ENSG00000234171|dwEE	chr2	3561396	3561429	CSTF2|HepG2	33
chr2	3561245	3562245	+	RP5-1148A21.3|hela|ENSG00000234171|dwEE	chr2	3561515	3561560	FAM120A|HepG2	45
chr2	3561245	3562245	+	RP5-1148A21.3|hela|ENSG00000234171|dwEE	chr2	3561561	3561603	RBFOX2|HepG2	42
chr2	3561245	3562245	+	RP5-1148A21.3|hela|ENSG00000234171|dwEE	chr2	3561510	3561554	HNRNPA1|HepG2	44
chr2	3561245	3562245	+	RP5-1148A21.3|hela|ENSG00000234171|dwEE	chr2	3561521	3561547	TROVE2|HepG2	26
chr2	3561245	3562245	+	RP5-1148A21.3|hela|ENSG00000234171|dwEE	chr2	3561337	3561387	LIN28B|K562	50
chr2	3561245	3562245	+	RP5-1148A21.3|hela|ENSG00000234171|dwEE	chr2	3561510	3561557	TIA1|HepG2	47
chr2	3561245	3562245	+	RP5-1148A21.3|hela|ENSG00000234171|dwEE	chr2	3561305	3561353	U2AF1|HepG2	48
chr2	3561245	3562245	+	RP5-1148A21.3|hela|ENSG00000234171|dwEE	chr2	3561516	3561555	CSTF2T|HepG2	39
chr2	3561245	3562245	+	RP5-1148A21.3|hela|ENSG00000234171|dwEE	chr2	3561313	3561340	GRWD1|HepG2	27
chr2	3561245	3562245	+	RP5-1148A21.3|hela|ENSG00000234171|dwEE	chr2	3561545	3561586	HNRNPUL1|HepG2	41
chr2	3561245	3562245	+	RP5-1148A21.3|hela|ENSG00000234171|dwEE	chr2	3561511	3561557	RBFOX2|HepG2	46
chr2	3561245	3562245	+	RP5-1148A21.3|hela|ENSG00000234171|dwEE	chr2	3561695	3561724	KHDRBS1|K562	29
chr2	3561245	3562245	+	RP5-1148A21.3|hela|ENSG00000234171|dwEE	chr2	3561303	3561334	SF3A3|HepG2	31
chr2	3561245	3562245	+	RP5-1148A21.3|hela|ENSG00000234171|dwEE	chr2	3561407	3561448	U2AF1|HepG2	41
chr2	3561245	3562245	+	RP5-1148A21.3|hela|ENSG00000234171|dwEE	chr2	3561510	3561557	IGF2BP1|HepG2	47
chr2	3561245	3562245	+	RP5-1148A21.3|hela|ENSG00000234171|dwEE	chr2	3561538	3561569	TBRG4|HepG2	31
chr2	3561245	3562245	+	RP5-1148A21.3|hela|ENSG00000234171|dwEE	chr2	3561527	3561564	XRCC6|HepG2	37
chr2	3561245	3562245	+	RP5-1148A21.3|hela|ENSG00000234171|dwEE	chr2	3561304	3561342	U2AF2|HepG2	38
chr2	3561245	3562245	+	RP5-1148A21.3|hela|ENSG00000234171|dwEE	chr2	3561333	3561395	YBX3|K562	62
chr2	3561245	3562245	+	RP5-1148A21.3|hela|ENSG00000234171|dwEE	chr2	3561327	3561381	LSM11|HepG2	54
chr2	3561245	3562245	+	RP5-1148A21.3|hela|ENSG00000234171|dwEE	chr2	3561513	3561561	CSTF2T|HepG2	48
chr2	3561245	3562245	+	RP5-1148A21.3|hela|ENSG00000234171|dwEE	chr2	3561296	3561346	BUD13|HepG2	50
chr2	3561245	3562245	+	RP5-1148A21.3|hela|ENSG00000234171|dwEE	chr2	3561512	3561548	LARP4|HepG2	36
chr2	3561245	3562245	+	RP5-1148A21.3|hela|ENSG00000234171|dwEE	chr2	3561389	3561416	IGF2BP3|HepG2	27
chr2	3561245	3562245	+	RP5-1148A21.3|hela|ENSG00000234171|dwEE	chr2	3561341	3561382	LIN28B|HepG2	41
chr2	3561245	3562245	+	RP5-1148A21.3|hela|ENSG00000234171|dwEE	chr2	3561330	3561433	LIN28B|K562	103
chr2	3561245	3562245	+	RP5-1148A21.3|hela|ENSG00000234171|dwEE	chr2	3561275	3561359	BUD13|HepG2	84
chr2	3561245	3562245	+	RP5-1148A21.3|hela|ENSG00000234171|dwEE	chr2	3561463	3561493	KHDRBS1|K562	30
chr2	3561245	3562245	+	RP5-1148A21.3|hela|ENSG00000234171|dwEE	chr2	3561337	3561404	YBX3|K562	67
chr2	3561245	3562245	+	RP5-1148A21.3|hela|ENSG00000234171|dwEE	chr2	3561514	3561562	LSM11|HepG2	48
chr2	3561245	3562245	+	RP5-1148A21.3|hela|ENSG00000234171|dwEE	chr2	3561318	3561337	LARP4|HepG2	19
chr2	3561245	3562245	+	RP5-1148A21.3|hela|ENSG00000234171|dwEE	chr2	3561409	3561448	LIN28B|HepG2	39
chr2	3561245	3562245	+	RP5-1148A21.3|hela|ENSG00000234171|dwEE	chr2	3561508	3561548	RBM15|K562	40
chr2	3561245	3562245	+	RP5-1148A21.3|hela|ENSG00000234171|dwEE	chr2	3561411	3561447	DDX3X|HepG2	36
chr2	3561245	3562245	+	RP5-1148A21.3|hela|ENSG00000234171|dwEE	chr2	3561641	3561667	YBX3|K562	26
chr1	150556550	150557550	+	RP5-1148A21.3|hela|ENSG00000143382|dwEE	chr1	150557307	150557332	HLTF|K562	25
chr1	150556550	150557550	+	RP5-1148A21.3|hela|ENSG00000143382|dwEE	chr1	150556625	150556671	PTBP1|K562	46
chr1	150556550	150557550	+	RP5-1148A21.3|hela|ENSG00000143382|dwEE	chr1	150556733	150556751	SRSF1|K562	18
chr1	150556550	150557550	+	RP5-1148A21.3|hela|ENSG00000143382|dwEE	chr1	150556630	150556648	U2AF2|HepG2	18
chr1	150556550	150557550	+	RP5-1148A21.3|hela|ENSG00000143382|dwEE	chr1	150557411	150557448	FAM120A|HepG2	37
chr1	150556550	150557550	+	RP5-1148A21.3|hela|ENSG00000143382|dwEE	chr1	150556643	150556708	DDX24|K562	65
chr1	150556550	150557550	+	RP5-1148A21.3|hela|ENSG00000143382|dwEE	chr1	150557156	150557199	ILF3|K562	43
chr1	150556550	150557550	+	RP5-1148A21.3|hela|ENSG00000143382|dwEE	chr1	150557074	150557115	RBM22|K562	41
chr1	150556550	150557550	+	RP5-1148A21.3|hela|ENSG00000143382|dwEE	chr1	150556972	150557012	PPIL4|K562	40
chr1	150556550	150557550	+	RP5-1148A21.3|hela|ENSG00000143382|dwEE	chr1	150556998	150557045	SND1|K562	47
chr1	150556550	150557550	+	RP5-1148A21.3|hela|ENSG00000143382|dwEE	chr1	150556623	150556636	SUB1|HepG2	13
chr1	150556550	150557550	+	RP5-1148A21.3|hela|ENSG00000143382|dwEE	chr1	150556749	150556774	AUH|K562	25
chr1	150556550	150557550	+	RP5-1148A21.3|hela|ENSG00000143382|dwEE	chr1	150556620	150556656	YBX3|K562	36
chr1	150556550	150557550	+	RP5-1148A21.3|hela|ENSG00000143382|dwEE	chr1	150557088	150557116	XRN2|HepG2	28
chr1	150556550	150557550	+	RP5-1148A21.3|hela|ENSG00000143382|dwEE	chr1	150556541	150556561	EIF4G2|K562	11
chr1	150556550	150557550	+	RP5-1148A21.3|hela|ENSG00000143382|dwEE	chr1	150556589	150556611	SMNDC1|K562	22
chr1	150556550	150557550	+	RP5-1148A21.3|hela|ENSG00000143382|dwEE	chr1	150557194	150557203	PPIG|HepG2	9
chr1	150556550	150557550	+	RP5-1148A21.3|hela|ENSG00000143382|dwEE	chr1	150557137	150557184	FAM120A|HepG2	47
chr1	150556550	150557550	+	RP5-1148A21.3|hela|ENSG00000143382|dwEE	chr1	150557078	150557124	U2AF1|K562	46
chr1	150556550	150557550	+	RP5-1148A21.3|hela|ENSG00000143382|dwEE	chr1	150557003	150557024	MTPAP|K562	21
chr1	150556550	150557550	+	RP5-1148A21.3|hela|ENSG00000143382|dwEE	chr1	150557137	150557173	SF3B1|K562	36
chr1	150556550	150557550	+	RP5-1148A21.3|hela|ENSG00000143382|dwEE	chr1	150557137	150557198	GPKOW|K562	61
chr1	150556550	150557550	+	RP5-1148A21.3|hela|ENSG00000143382|dwEE	chr1	150557189	150557235	IGF2BP3|HepG2	46
chr1	150556550	150557550	+	RP5-1148A21.3|hela|ENSG00000143382|dwEE	chr1	150557009	150557044	U2AF2|K562	35
chr1	150556550	150557550	+	RP5-1148A21.3|hela|ENSG00000143382|dwEE	chr1	150556656	150556689	LARP4|K562	33
chr1	150556550	150557550	+	RP5-1148A21.3|hela|ENSG00000143382|dwEE	chr1	150557537	150557606	U2AF1|HepG2	13
chr1	150556550	150557550	+	RP5-1148A21.3|hela|ENSG00000143382|dwEE	chr1	150557541	150557586	ZNF622|K562	9
chr1	150556550	150557550	+	RP5-1148A21.3|hela|ENSG00000143382|dwEE	chr1	150557108	150557121	LARP7|K562	13
chr1	150556550	150557550	+	RP5-1148A21.3|hela|ENSG00000143382|dwEE	chr1	150557152	150557187	SUGP2|HepG2	35
chr1	150556550	150557550	+	RP5-1148A21.3|hela|ENSG00000143382|dwEE	chr1	150557155	150557214	SND1|HepG2	59
chr1	150556550	150557550	+	RP5-1148A21.3|hela|ENSG00000143382|dwEE	chr1	150556990	150557071	TIA1|K562	81
chr1	150556550	150557550	+	RP5-1148A21.3|hela|ENSG00000143382|dwEE	chr1	150556653	150556684	LSM11|K562	31
chr1	150556550	150557550	+	RP5-1148A21.3|hela|ENSG00000143382|dwEE	chr1	150557024	150557035	XRN2|K562	11
chr1	150556550	150557550	+	RP5-1148A21.3|hela|ENSG00000143382|dwEE	chr1	150557362	150557387	BCCIP|HepG2	25
chr1	150556550	150557550	+	RP5-1148A21.3|hela|ENSG00000143382|dwEE	chr1	150556724	150556759	SND1|K562	35
chr1	150556550	150557550	+	RP5-1148A21.3|hela|ENSG00000143382|dwEE	chr1	150557074	150557151	EFTUD2|K562	77
chr1	150556550	150557550	+	RP5-1148A21.3|hela|ENSG00000143382|dwEE	chr1	150556637	150556665	CSTF2T|HepG2	28
chr1	150556550	150557550	+	RP5-1148A21.3|hela|ENSG00000143382|dwEE	chr1	150556988	150556996	GPKOW|K562	8
chr1	150556550	150557550	+	RP5-1148A21.3|hela|ENSG00000143382|dwEE	chr1	150556668	150556691	UCHL5|K562	23
chr1	150556550	150557550	+	RP5-1148A21.3|hela|ENSG00000143382|dwEE	chr1	150556653	150556696	ZNF622|K562	43
chr1	150556550	150557550	+	RP5-1148A21.3|hela|ENSG00000143382|dwEE	chr1	150556665	150556689	DDX3X|HepG2	24
chr1	150556550	150557550	+	RP5-1148A21.3|hela|ENSG00000143382|dwEE	chr1	150557095	150557140	EFTUD2|HepG2	45
chr1	150556550	150557550	+	RP5-1148A21.3|hela|ENSG00000143382|dwEE	chr1	150557007	150557025	SRSF7|K562	18
chr1	150556550	150557550	+	RP5-1148A21.3|hela|ENSG00000143382|dwEE	chr1	150557345	150557373	DGCR8|HepG2	28
chr1	150556550	150557550	+	RP5-1148A21.3|hela|ENSG00000143382|dwEE	chr1	150557109	150557132	XRCC6|K562	23
chr1	150556550	150557550	+	RP5-1148A21.3|hela|ENSG00000143382|dwEE	chr1	150557007	150557030	DGCR8|K562	23
chr1	150556550	150557550	+	RP5-1148A21.3|hela|ENSG00000143382|dwEE	chr1	150557148	150557196	BUD13|K562	48
chr1	150556550	150557550	+	RP5-1148A21.3|hela|ENSG00000143382|dwEE	chr1	150557152	150557174	DHX30|K562	22
chr1	150556550	150557550	+	RP5-1148A21.3|hela|ENSG00000143382|dwEE	chr1	150557156	150557214	FXR2|K562	58
chr1	150556550	150557550	+	RP5-1148A21.3|hela|ENSG00000143382|dwEE	chr1	150557155	150557177	SND1|K562	22
chr1	150556550	150557550	+	RP5-1148A21.3|hela|ENSG00000143382|dwEE	chr1	150556653	150556684	LSM11|HepG2	31
chr1	150556550	150557550	+	RP5-1148A21.3|hela|ENSG00000143382|dwEE	chr1	150557100	150557126	DHX30|K562	26
chr1	150556550	150557550	+	RP5-1148A21.3|hela|ENSG00000143382|dwEE	chr1	150557088	150557121	RPS5|K562	33
chr1	150556550	150557550	+	RP5-1148A21.3|hela|ENSG00000143382|dwEE	chr1	150556663	150556760	SND1|K562	97
chr1	150556550	150557550	+	RP5-1148A21.3|hela|ENSG00000143382|dwEE	chr1	150556713	150556757	YBX3|K562	44
chr1	150556550	150557550	+	RP5-1148A21.3|hela|ENSG00000143382|dwEE	chr1	150557315	150557329	FXR1|K562	14
chr1	150556550	150557550	+	RP5-1148A21.3|hela|ENSG00000143382|dwEE	chr1	150556636	150556652	NCBP2|K562	16
chr1	150556550	150557550	+	RP5-1148A21.3|hela|ENSG00000143382|dwEE	chr1	150557164	150557198	BCCIP|HepG2	34
chr1	150556550	150557550	+	RP5-1148A21.3|hela|ENSG00000143382|dwEE	chr1	150556607	150556629	XRN2|K562	22
chr1	150556550	150557550	+	RP5-1148A21.3|hela|ENSG00000143382|dwEE	chr1	150557008	150557040	SND1|HepG2	32
chr1	150556550	150557550	+	RP5-1148A21.3|hela|ENSG00000143382|dwEE	chr1	150557091	150557111	RPS5|K562	20
chr1	150556550	150557550	+	RP5-1148A21.3|hela|ENSG00000143382|dwEE	chr1	150557172	150557215	EFTUD2|K562	43
chr1	150556550	150557550	+	RP5-1148A21.3|hela|ENSG00000143382|dwEE	chr1	150556677	150556717	AUH|HepG2	40
chr1	150556550	150557550	+	RP5-1148A21.3|hela|ENSG00000143382|dwEE	chr1	150557295	150557327	YWHAG|K562	32
chr1	150556550	150557550	+	RP5-1148A21.3|hela|ENSG00000143382|dwEE	chr1	150557163	150557203	DROSHA|K562	40
chr1	150556550	150557550	+	RP5-1148A21.3|hela|ENSG00000143382|dwEE	chr1	150557152	150557224	METAP2|K562	72
chr1	150556550	150557550	+	RP5-1148A21.3|hela|ENSG00000143382|dwEE	chr1	150557201	150557233	EIF3H|HepG2	32
chr1	150556550	150557550	+	RP5-1148A21.3|hela|ENSG00000143382|dwEE	chr1	150556731	150556754	SRSF7|K562	23
chr1	150556550	150557550	+	RP5-1148A21.3|hela|ENSG00000143382|dwEE	chr1	150557332	150557336	LARP4|K562	4
chr1	150556550	150557550	+	RP5-1148A21.3|hela|ENSG00000143382|dwEE	chr1	150557437	150557459	PRPF8|HepG2	22
chr1	150556550	150557550	+	RP5-1148A21.3|hela|ENSG00000143382|dwEE	chr1	150557455	150557525	PRPF8|HepG2	70
chr1	150556550	150557550	+	RP5-1148A21.3|hela|ENSG00000143382|dwEE	chr1	150557105	150557120	RBFOX2|K562	15
chr1	150556550	150557550	+	RP5-1148A21.3|hela|ENSG00000143382|dwEE	chr1	150557018	150557032	AUH|K562	14
chr1	150556550	150557550	+	RP5-1148A21.3|hela|ENSG00000143382|dwEE	chr1	150556991	150557064	SF3B4|K562	73
chr1	150556550	150557550	+	RP5-1148A21.3|hela|ENSG00000143382|dwEE	chr1	150556667	150556704	SRSF1|K562	37
chr1	150556550	150557550	+	RP5-1148A21.3|hela|ENSG00000143382|dwEE	chr1	150557009	150557032	RPS11|K562	23
chr1	150556550	150557550	+	RP5-1148A21.3|hela|ENSG00000143382|dwEE	chr1	150557316	150557329	METAP2|K562	13
chr1	150556550	150557550	+	RP5-1148A21.3|hela|ENSG00000143382|dwEE	chr1	150557309	150557329	DDX24|K562	20
chr1	150556550	150557550	+	RP5-1148A21.3|hela|ENSG00000143382|dwEE	chr1	150557491	150557508	HNRNPU|HepG2	17
chr1	150556550	150557550	+	RP5-1148A21.3|hela|ENSG00000143382|dwEE	chr1	150557089	150557130	TBRG4|K562	41
chr1	150556550	150557550	+	RP5-1148A21.3|hela|ENSG00000143382|dwEE	chr1	150556654	150556695	UCHL5|K562	41
chr1	150556550	150557550	+	RP5-1148A21.3|hela|ENSG00000143382|dwEE	chr1	150557150	150557187	HNRNPUL1|HepG2	37
chr1	150556550	150557550	+	RP5-1148A21.3|hela|ENSG00000143382|dwEE	chr1	150557346	150557380	SF3B4|HepG2	34
chr1	150556550	150557550	+	RP5-1148A21.3|hela|ENSG00000143382|dwEE	chr1	150556618	150556648	SUB1|HepG2	30
chr1	150556550	150557550	+	RP5-1148A21.3|hela|ENSG00000143382|dwEE	chr1	150556743	150556769	SUB1|HepG2	26
chr1	150556550	150557550	+	RP5-1148A21.3|hela|ENSG00000143382|dwEE	chr1	150557149	150557198	LARP4|K562	49
chr1	150556550	150557550	+	RP5-1148A21.3|hela|ENSG00000143382|dwEE	chr1	150557000	150557030	GRWD1|HepG2	30
chr1	150556550	150557550	+	RP5-1148A21.3|hela|ENSG00000143382|dwEE	chr1	150556716	150556751	DDX24|K562	35
chr1	150556550	150557550	+	RP5-1148A21.3|hela|ENSG00000143382|dwEE	chr1	150556658	150556701	EFTUD2|HepG2	43
chr1	150556550	150557550	+	RP5-1148A21.3|hela|ENSG00000143382|dwEE	chr1	150556602	150556667	SRSF1|HepG2	65
chr1	150556550	150557550	+	RP5-1148A21.3|hela|ENSG00000143382|dwEE	chr1	150557536	150557601	RBM15|K562	14
chr1	150556550	150557550	+	RP5-1148A21.3|hela|ENSG00000143382|dwEE	chr1	150557152	150557212	DDX6|K562	60
chr1	150556550	150557550	+	RP5-1148A21.3|hela|ENSG00000143382|dwEE	chr1	150557079	150557147	U2AF2|K562	68
chr1	150556550	150557550	+	RP5-1148A21.3|hela|ENSG00000143382|dwEE	chr1	150556660	150556686	DDX24|K562	26
chr1	150556550	150557550	+	RP5-1148A21.3|hela|ENSG00000143382|dwEE	chr1	150556987	150557047	ILF3|K562	60
chr1	150556550	150557550	+	RP5-1148A21.3|hela|ENSG00000143382|dwEE	chr1	150557087	150557140	DDX42|K562	53
chr1	150556550	150557550	+	RP5-1148A21.3|hela|ENSG00000143382|dwEE	chr1	150556995	150557002	CSTF2T|HepG2	7
chr1	150556550	150557550	+	RP5-1148A21.3|hela|ENSG00000143382|dwEE	chr1	150556650	150556702	SRSF1|K562	52
chr1	150556550	150557550	+	RP5-1148A21.3|hela|ENSG00000143382|dwEE	chr1	150557166	150557233	GEMIN5|K562	67
chr1	150556550	150557550	+	RP5-1148A21.3|hela|ENSG00000143382|dwEE	chr1	150556707	150556724	XRN2|HepG2	17
chr1	150556550	150557550	+	RP5-1148A21.3|hela|ENSG00000143382|dwEE	chr1	150557544	150557575	PPIG|HepG2	6
chr1	150556550	150557550	+	RP5-1148A21.3|hela|ENSG00000143382|dwEE	chr1	150557274	150557291	SF3B1|K562	17
chr1	150556550	150557550	+	RP5-1148A21.3|hela|ENSG00000143382|dwEE	chr1	150557036	150557049	LARP7|K562	13
chr1	150556550	150557550	+	RP5-1148A21.3|hela|ENSG00000143382|dwEE	chr1	150556718	150556747	FASTKD2|HepG2	29
chr1	150556550	150557550	+	RP5-1148A21.3|hela|ENSG00000143382|dwEE	chr1	150556616	150556692	U2AF2|K562	76
chr1	150556550	150557550	+	RP5-1148A21.3|hela|ENSG00000143382|dwEE	chr1	150556712	150556758	CSTF2T|HepG2	46
chr1	150556550	150557550	+	RP5-1148A21.3|hela|ENSG00000143382|dwEE	chr1	150556595	150556621	GEMIN5|K562	26
chr1	150556550	150557550	+	RP5-1148A21.3|hela|ENSG00000143382|dwEE	chr1	150557178	150557214	SND1|HepG2	36
chr1	150556550	150557550	+	RP5-1148A21.3|hela|ENSG00000143382|dwEE	chr1	150556545	150556584	HNRNPK|HepG2	34
chr1	150556550	150557550	+	RP5-1148A21.3|hela|ENSG00000143382|dwEE	chr1	150556963	150557019	PUM2|K562	56
chr1	150556550	150557550	+	RP5-1148A21.3|hela|ENSG00000143382|dwEE	chr1	150557181	150557210	HLTF|K562	29
chr1	150556550	150557550	+	RP5-1148A21.3|hela|ENSG00000143382|dwEE	chr1	150556530	150556570	TBRG4|K562	20
chr1	150556550	150557550	+	RP5-1148A21.3|hela|ENSG00000143382|dwEE	chr1	150557100	150557129	FASTKD2|K562	29
chr1	150556550	150557550	+	RP5-1148A21.3|hela|ENSG00000143382|dwEE	chr1	150557075	150557184	DDX42|K562	109
chr1	150556550	150557550	+	RP5-1148A21.3|hela|ENSG00000143382|dwEE	chr1	150557129	150557139	SF3B4|K562	10
chr1	150556550	150557550	+	RP5-1148A21.3|hela|ENSG00000143382|dwEE	chr1	150557151	150557210	PRPF8|K562	59
chr1	150556550	150557550	+	RP5-1148A21.3|hela|ENSG00000143382|dwEE	chr1	150557093	150557121	EXOSC5|K562	28
chr1	150556550	150557550	+	RP5-1148A21.3|hela|ENSG00000143382|dwEE	chr1	150556671	150556685	FAM120A|K562	14
chr1	150556550	150557550	+	RP5-1148A21.3|hela|ENSG00000143382|dwEE	chr1	150556724	150556757	DDX3X|K562	33
chr1	150556550	150557550	+	RP5-1148A21.3|hela|ENSG00000143382|dwEE	chr1	150556549	150556641	EFTUD2|K562	91
chr1	150556550	150557550	+	RP5-1148A21.3|hela|ENSG00000143382|dwEE	chr1	150556662	150556702	SUB1|HepG2	40
chr1	150556550	150557550	+	RP5-1148A21.3|hela|ENSG00000143382|dwEE	chr1	150557350	150557395	CSTF2|HepG2	45
chr1	150556550	150557550	+	RP5-1148A21.3|hela|ENSG00000143382|dwEE	chr1	150557087	150557125	HLTF|K562	38
chr1	150556550	150557550	+	RP5-1148A21.3|hela|ENSG00000143382|dwEE	chr1	150556641	150556652	XRN2|HepG2	11
chr1	150556550	150557550	+	RP5-1148A21.3|hela|ENSG00000143382|dwEE	chr1	150557114	150557134	NSUN2|K562	20
chr1	150556550	150557550	+	RP5-1148A21.3|hela|ENSG00000143382|dwEE	chr1	150556624	150556644	MTPAP|K562	20
chr1	150556550	150557550	+	RP5-1148A21.3|hela|ENSG00000143382|dwEE	chr1	150557175	150557193	XRCC6|HepG2	18
chr1	150556550	150557550	+	RP5-1148A21.3|hela|ENSG00000143382|dwEE	chr1	150556617	150556636	U2AF1|HepG2	19
chr1	150556550	150557550	+	RP5-1148A21.3|hela|ENSG00000143382|dwEE	chr1	150557182	150557229	IGF2BP3|HepG2	47
chr1	150556550	150557550	+	RP5-1148A21.3|hela|ENSG00000143382|dwEE	chr1	150556678	150556682	XRN2|K562	4
chr1	150556550	150557550	+	RP5-1148A21.3|hela|ENSG00000143382|dwEE	chr1	150556982	150557001	RBM15|K562	19
chr1	150556550	150557550	+	RP5-1148A21.3|hela|ENSG00000143382|dwEE	chr1	150556989	150557028	DDX24|K562	39
chr1	150556550	150557550	+	RP5-1148A21.3|hela|ENSG00000143382|dwEE	chr1	150557032	150557047	BUD13|K562	15
chr1	150556550	150557550	+	RP5-1148A21.3|hela|ENSG00000143382|dwEE	chr1	150556672	150556690	RBFOX2|K562	18
chr1	150556550	150557550	+	RP5-1148A21.3|hela|ENSG00000143382|dwEE	chr1	150557522	150557551	GRWD1|HepG2	28
chr1	150556550	150557550	+	RP5-1148A21.3|hela|ENSG00000143382|dwEE	chr1	150557303	150557333	ZNF622|K562	30
chr1	150556550	150557550	+	RP5-1148A21.3|hela|ENSG00000143382|dwEE	chr1	150556739	150556778	AGGF1|HepG2	39
chr1	150556550	150557550	+	RP5-1148A21.3|hela|ENSG00000143382|dwEE	chr1	150557160	150557193	DDX55|K562	33
chr1	150556550	150557550	+	RP5-1148A21.3|hela|ENSG00000143382|dwEE	chr1	150556962	150557035	YBX3|K562	73
chr1	150556550	150557550	+	RP5-1148A21.3|hela|ENSG00000143382|dwEE	chr1	150557333	150557356	HNRNPUL1|HepG2	23
chr1	150556550	150557550	+	RP5-1148A21.3|hela|ENSG00000143382|dwEE	chr1	150556623	150556648	SND1|K562	25
chr1	150556550	150557550	+	RP5-1148A21.3|hela|ENSG00000143382|dwEE	chr1	150556707	150556759	EIF3H|HepG2	52
chr1	150556550	150557550	+	RP5-1148A21.3|hela|ENSG00000143382|dwEE	chr1	150557151	150557187	DROSHA|K562	36
chr1	150556550	150557550	+	RP5-1148A21.3|hela|ENSG00000143382|dwEE	chr1	150557543	150557604	CSTF2T|HepG2	7
chr1	150556550	150557550	+	RP5-1148A21.3|hela|ENSG00000143382|dwEE	chr1	150557002	150557033	SUB1|HepG2	31
chr1	150556550	150557550	+	RP5-1148A21.3|hela|ENSG00000143382|dwEE	chr1	150557168	150557214	RBM15|K562	46
chr1	150556550	150557550	+	RP5-1148A21.3|hela|ENSG00000143382|dwEE	chr1	150557154	150557202	IGF2BP1|K562	48
chr1	150556550	150557550	+	RP5-1148A21.3|hela|ENSG00000143382|dwEE	chr1	150557009	150557027	UPF1|K562	18
chr1	150556550	150557550	+	RP5-1148A21.3|hela|ENSG00000143382|dwEE	chr1	150557331	150557386	FAM120A|HepG2	55
chr1	150556550	150557550	+	RP5-1148A21.3|hela|ENSG00000143382|dwEE	chr1	150557007	150557019	CPSF6|K562	12
chr1	150556550	150557550	+	RP5-1148A21.3|hela|ENSG00000143382|dwEE	chr1	150557093	150557123	NSUN2|K562	30
chr1	150556550	150557550	+	RP5-1148A21.3|hela|ENSG00000143382|dwEE	chr1	150557003	150557032	BUD13|K562	29
chr1	150556550	150557550	+	RP5-1148A21.3|hela|ENSG00000143382|dwEE	chr1	150557287	150557329	SRSF1|K562	42
chr1	150556550	150557550	+	RP5-1148A21.3|hela|ENSG00000143382|dwEE	chr1	150557014	150557047	CSTF2T|K562	33
chr1	150556550	150557550	+	RP5-1148A21.3|hela|ENSG00000143382|dwEE	chr1	150556748	150556790	PUM2|K562	42
chr1	150556550	150557550	+	RP5-1148A21.3|hela|ENSG00000143382|dwEE	chr1	150557085	150557087	EXOSC5|K562	2
chr1	150556550	150557550	+	RP5-1148A21.3|hela|ENSG00000143382|dwEE	chr1	150557162	150557210	IGF2BP3|HepG2	48
chr1	150556550	150557550	+	RP5-1148A21.3|hela|ENSG00000143382|dwEE	chr1	150556982	150557040	UCHL5|K562	58
chr1	150556550	150557550	+	RP5-1148A21.3|hela|ENSG00000143382|dwEE	chr1	150557088	150557115	TRA2A|K562	27
chr1	150556550	150557550	+	RP5-1148A21.3|hela|ENSG00000143382|dwEE	chr1	150557159	150557173	UCHL5|HepG2	14
chr1	150556550	150557550	+	RP5-1148A21.3|hela|ENSG00000143382|dwEE	chr1	150557075	150557147	XRN2|K562	72
chr1	150556550	150557550	+	RP5-1148A21.3|hela|ENSG00000143382|dwEE	chr1	150557098	150557136	PPIL4|K562	38
chr1	150556550	150557550	+	RP5-1148A21.3|hela|ENSG00000143382|dwEE	chr1	150557152	150557179	YBX3|K562	27
chr1	150556550	150557550	+	RP5-1148A21.3|hela|ENSG00000143382|dwEE	chr1	150557520	150557564	SRSF1|K562	30
chr1	150556550	150557550	+	RP5-1148A21.3|hela|ENSG00000143382|dwEE	chr1	150557223	150557250	BCCIP|HepG2	27
chr1	150556550	150557550	+	RP5-1148A21.3|hela|ENSG00000143382|dwEE	chr1	150557342	150557405	CSTF2T|HepG2	63
chr1	150556550	150557550	+	RP5-1148A21.3|hela|ENSG00000143382|dwEE	chr1	150556596	150556624	KHSRP|K562	28
chr1	150556550	150557550	+	RP5-1148A21.3|hela|ENSG00000143382|dwEE	chr1	150556620	150556640	DROSHA|K562	20
chr1	150556550	150557550	+	RP5-1148A21.3|hela|ENSG00000143382|dwEE	chr1	150556659	150556694	U2AF2|HepG2	35
chr1	150556550	150557550	+	RP5-1148A21.3|hela|ENSG00000143382|dwEE	chr1	150557151	150557233	IGF2BP2|K562	82
chr1	150556550	150557550	+	RP5-1148A21.3|hela|ENSG00000143382|dwEE	chr1	150557536	150557587	SRSF1|K562	14
chr1	150556550	150557550	+	RP5-1148A21.3|hela|ENSG00000143382|dwEE	chr1	150557149	150557155	IGF2BP1|HepG2	6
chr1	150556550	150557550	+	RP5-1148A21.3|hela|ENSG00000143382|dwEE	chr1	150557003	150557023	HNRNPK|K562	20
chr1	150556550	150557550	+	RP5-1148A21.3|hela|ENSG00000143382|dwEE	chr1	150556717	150556750	XPO5|HepG2	33
chr1	150556550	150557550	+	RP5-1148A21.3|hela|ENSG00000143382|dwEE	chr1	150556719	150556755	FXR1|K562	36
chr1	150556550	150557550	+	RP5-1148A21.3|hela|ENSG00000143382|dwEE	chr1	150556622	150556641	DDX24|K562	19
chr1	150556550	150557550	+	RP5-1148A21.3|hela|ENSG00000143382|dwEE	chr1	150556653	150556690	GTF2F1|K562	37
chr1	150556550	150557550	+	RP5-1148A21.3|hela|ENSG00000143382|dwEE	chr1	150557545	150557592	IGF2BP1|HepG2	5
chr1	150556550	150557550	+	RP5-1148A21.3|hela|ENSG00000143382|dwEE	chr1	150557052	150557151	PRPF8|K562	99
chr1	150556550	150557550	+	RP5-1148A21.3|hela|ENSG00000143382|dwEE	chr1	150557178	150557220	NKRF|HepG2	42
chr1	150556550	150557550	+	RP5-1148A21.3|hela|ENSG00000143382|dwEE	chr1	150557199	150557233	TBRG4|HepG2	34
chr1	150556550	150557550	+	RP5-1148A21.3|hela|ENSG00000143382|dwEE	chr1	150556733	150556761	CPSF6|K562	28
chr1	150556550	150557550	+	RP5-1148A21.3|hela|ENSG00000143382|dwEE	chr1	150556509	150556573	GTF2F1|K562	23
chr1	150556550	150557550	+	RP5-1148A21.3|hela|ENSG00000143382|dwEE	chr1	150557535	150557590	TROVE2|K562	15
chr1	150556550	150557550	+	RP5-1148A21.3|hela|ENSG00000143382|dwEE	chr1	150556651	150556794	SLBP|K562	143
chr1	150556550	150557550	+	RP5-1148A21.3|hela|ENSG00000143382|dwEE	chr1	150557174	150557246	UCHL5|K562	72
chr1	150556550	150557550	+	RP5-1148A21.3|hela|ENSG00000143382|dwEE	chr1	150557173	150557243	FMR1|K562	70
chr1	150556550	150557550	+	RP5-1148A21.3|hela|ENSG00000143382|dwEE	chr1	150556700	150556763	LIN28B|HepG2	63
chr1	150556550	150557550	+	RP5-1148A21.3|hela|ENSG00000143382|dwEE	chr1	150557334	150557378	HNRNPU|HepG2	44
chr1	150556550	150557550	+	RP5-1148A21.3|hela|ENSG00000143382|dwEE	chr1	150556539	150556560	EFTUD2|HepG2	10
chr1	150556550	150557550	+	RP5-1148A21.3|hela|ENSG00000143382|dwEE	chr1	150557180	150557219	RPS5|HepG2	39
chr1	150556550	150557550	+	RP5-1148A21.3|hela|ENSG00000143382|dwEE	chr1	150557402	150557429	RBFOX2|HepG2	27
chr1	150556550	150557550	+	RP5-1148A21.3|hela|ENSG00000143382|dwEE	chr1	150557147	150557173	LARP4|HepG2	26
chr1	150556550	150557550	+	RP5-1148A21.3|hela|ENSG00000143382|dwEE	chr1	150557018	150557037	RPS3|K562	19
chr1	150556550	150557550	+	RP5-1148A21.3|hela|ENSG00000143382|dwEE	chr1	150556726	150556775	FXR2|K562	49
chr1	150556550	150557550	+	RP5-1148A21.3|hela|ENSG00000143382|dwEE	chr1	150557320	150557322	LSM11|HepG2	2
chr1	150556550	150557550	+	RP5-1148A21.3|hela|ENSG00000143382|dwEE	chr1	150556725	150556748	NOLC1|K562	23
chr1	150556550	150557550	+	RP5-1148A21.3|hela|ENSG00000143382|dwEE	chr1	150556656	150556674	SUB1|HepG2	18
chr1	150556550	150557550	+	RP5-1148A21.3|hela|ENSG00000143382|dwEE	chr1	150557320	150557331	GRWD1|HepG2	11
chr1	150556550	150557550	+	RP5-1148A21.3|hela|ENSG00000143382|dwEE	chr1	150556628	150556637	IGF2BP2|K562	9
chr1	150556550	150557550	+	RP5-1148A21.3|hela|ENSG00000143382|dwEE	chr1	150557147	150557177	PUS1|K562	30
chr1	150556550	150557550	+	RP5-1148A21.3|hela|ENSG00000143382|dwEE	chr1	150556718	150556744	METAP2|K562	26
chr1	150556550	150557550	+	RP5-1148A21.3|hela|ENSG00000143382|dwEE	chr1	150557547	150557574	DDX24|K562	3
chr1	150556550	150557550	+	RP5-1148A21.3|hela|ENSG00000143382|dwEE	chr1	150557183	150557214	SERBP1|K562	31
chr1	150556550	150557550	+	RP5-1148A21.3|hela|ENSG00000143382|dwEE	chr1	150557237	150557270	EIF3H|HepG2	33
chr1	150556550	150557550	+	RP5-1148A21.3|hela|ENSG00000143382|dwEE	chr1	150557089	150557141	BUD13|K562	52
chr1	150556550	150557550	+	RP5-1148A21.3|hela|ENSG00000143382|dwEE	chr1	150557073	150557147	PRPF8|K562	74
chr1	150556550	150557550	+	RP5-1148A21.3|hela|ENSG00000143382|dwEE	chr1	150557161	150557188	HNRNPU|HepG2	27
chr1	150556550	150557550	+	RP5-1148A21.3|hela|ENSG00000143382|dwEE	chr1	150556629	150556638	AUH|K562	9
chr1	150556550	150557550	+	RP5-1148A21.3|hela|ENSG00000143382|dwEE	chr1	150557158	150557167	PPIL4|K562	9
chr1	150556550	150557550	+	RP5-1148A21.3|hela|ENSG00000143382|dwEE	chr1	150557158	150557197	AUH|K562	39
chr1	150556550	150557550	+	RP5-1148A21.3|hela|ENSG00000143382|dwEE	chr1	150556668	150556688	XRCC6|K562	20
chr1	150556550	150557550	+	RP5-1148A21.3|hela|ENSG00000143382|dwEE	chr1	150557154	150557201	DDX55|K562	47
chr1	150556550	150557550	+	RP5-1148A21.3|hela|ENSG00000143382|dwEE	chr1	150557166	150557190	SRSF1|K562	24
chr1	150556550	150557550	+	RP5-1148A21.3|hela|ENSG00000143382|dwEE	chr1	150557512	150557580	FXR1|K562	38
chr1	150556550	150557550	+	RP5-1148A21.3|hela|ENSG00000143382|dwEE	chr1	150556648	150556685	SND1|K562	37
chr1	150556550	150557550	+	RP5-1148A21.3|hela|ENSG00000143382|dwEE	chr1	150557434	150557477	HNRNPUL1|HepG2	43
chr1	150556550	150557550	+	RP5-1148A21.3|hela|ENSG00000143382|dwEE	chr1	150557548	150557597	XRN2|HepG2	2
chr1	150556550	150557550	+	RP5-1148A21.3|hela|ENSG00000143382|dwEE	chr1	150556625	150556690	RBM27|K562	65
chr1	150556550	150557550	+	RP5-1148A21.3|hela|ENSG00000143382|dwEE	chr1	150556714	150556754	YBX3|K562	40
chr1	150556550	150557550	+	RP5-1148A21.3|hela|ENSG00000143382|dwEE	chr1	150557320	150557333	SND1|K562	13
chr1	150556550	150557550	+	RP5-1148A21.3|hela|ENSG00000143382|dwEE	chr1	150557105	150557124	RBM15|K562	19
chr1	150556550	150557550	+	RP5-1148A21.3|hela|ENSG00000143382|dwEE	chr1	150557321	150557334	AUH|K562	13
chr1	150556550	150557550	+	RP5-1148A21.3|hela|ENSG00000143382|dwEE	chr1	150556623	150556644	METAP2|K562	21
chr1	150556550	150557550	+	RP5-1148A21.3|hela|ENSG00000143382|dwEE	chr1	150557340	150557363	PRPF8|K562	23
chr1	150556550	150557550	+	RP5-1148A21.3|hela|ENSG00000143382|dwEE	chr1	150557009	150557053	AARS|K562	44
chr1	150556550	150557550	+	RP5-1148A21.3|hela|ENSG00000143382|dwEE	chr1	150556627	150556639	DDX3X|K562	12
chr1	150556550	150557550	+	RP5-1148A21.3|hela|ENSG00000143382|dwEE	chr1	150556941	150556986	LIN28B|K562	45
chr1	150556550	150557550	+	RP5-1148A21.3|hela|ENSG00000143382|dwEE	chr1	150556932	150556975	LIN28B|HepG2	43
chr1	150556550	150557550	+	RP5-1148A21.3|hela|ENSG00000143382|dwEE	chr1	150557035	150557049	TBRG4|HepG2	14
chr1	150556550	150557550	+	RP5-1148A21.3|hela|ENSG00000143382|dwEE	chr1	150557497	150557514	AUH|K562	17
chr1	150556550	150557550	+	RP5-1148A21.3|hela|ENSG00000143382|dwEE	chr1	150557324	150557334	FXR2|K562	10
chr1	150556550	150557550	+	RP5-1148A21.3|hela|ENSG00000143382|dwEE	chr1	150557307	150557312	LARP7|K562	5
chr1	150556550	150557550	+	RP5-1148A21.3|hela|ENSG00000143382|dwEE	chr1	150556719	150556753	TBRG4|K562	34
chr1	150556550	150557550	+	RP5-1148A21.3|hela|ENSG00000143382|dwEE	chr1	150557009	150557048	IGF2BP2|K562	39
chr1	150556550	150557550	+	RP5-1148A21.3|hela|ENSG00000143382|dwEE	chr1	150556985	150557016	XRN2|HepG2	31
chr1	150556550	150557550	+	RP5-1148A21.3|hela|ENSG00000143382|dwEE	chr1	150557083	150557114	EXOSC5|K562	31
chr1	150556550	150557550	+	RP5-1148A21.3|hela|ENSG00000143382|dwEE	chr1	150557009	150557048	U2AF2|K562	39
chr1	150556550	150557550	+	RP5-1148A21.3|hela|ENSG00000143382|dwEE	chr1	150556656	150556696	YBX3|K562	40
chr1	150556550	150557550	+	RP5-1148A21.3|hela|ENSG00000143382|dwEE	chr1	150556664	150556692	DDX42|K562	28
chr1	150556550	150557550	+	RP5-1148A21.3|hela|ENSG00000143382|dwEE	chr1	150556714	150556748	FMR1|K562	34
chr1	150556550	150557550	+	RP5-1148A21.3|hela|ENSG00000143382|dwEE	chr1	150557158	150557165	XRN2|HepG2	7
chr1	150556550	150557550	+	RP5-1148A21.3|hela|ENSG00000143382|dwEE	chr1	150556965	150557046	YBX3|K562	81
chr1	150556550	150557550	+	RP5-1148A21.3|hela|ENSG00000143382|dwEE	chr1	150556957	150556975	AUH|K562	18
chr1	150556550	150557550	+	RP5-1148A21.3|hela|ENSG00000143382|dwEE	chr1	150557149	150557154	TBRG4|HepG2	5
chr1	150556550	150557550	+	RP5-1148A21.3|hela|ENSG00000143382|dwEE	chr1	150557005	150557047	PUS1|K562	42
chr1	150556550	150557550	+	RP5-1148A21.3|hela|ENSG00000143382|dwEE	chr1	150557005	150557028	HNRNPUL1|K562	23
chr1	150556550	150557550	+	RP5-1148A21.3|hela|ENSG00000143382|dwEE	chr1	150557215	150557252	SRSF7|HepG2	37
chr1	150556550	150557550	+	RP5-1148A21.3|hela|ENSG00000143382|dwEE	chr1	150557097	150557126	MTPAP|K562	29
chr1	150556550	150557550	+	RP5-1148A21.3|hela|ENSG00000143382|dwEE	chr1	150557358	150557399	SF3B4|HepG2	41
chr1	150556550	150557550	+	RP5-1148A21.3|hela|ENSG00000143382|dwEE	chr1	150557407	150557445	SRSF1|HepG2	38
chr1	150556550	150557550	+	RP5-1148A21.3|hela|ENSG00000143382|dwEE	chr1	150557071	150557188	TIA1|K562	117
chr1	150556550	150557550	+	RP5-1148A21.3|hela|ENSG00000143382|dwEE	chr1	150557548	150557586	FAM120A|HepG2	2
chr1	150556550	150557550	+	RP5-1148A21.3|hela|ENSG00000143382|dwEE	chr1	150557162	150557236	METAP2|K562	74
chr1	150556550	150557550	+	RP5-1148A21.3|hela|ENSG00000143382|dwEE	chr1	150556737	150556759	GTF2F1|HepG2	22
chr1	150556550	150557550	+	RP5-1148A21.3|hela|ENSG00000143382|dwEE	chr1	150557309	150557328	EIF3D|HepG2	19
chr1	150556550	150557550	+	RP5-1148A21.3|hela|ENSG00000143382|dwEE	chr1	150557007	150557044	ZRANB2|K562	37
chr1	150556550	150557550	+	RP5-1148A21.3|hela|ENSG00000143382|dwEE	chr1	150557081	150557099	SF3B4|K562	18
chr1	150556550	150557550	+	RP5-1148A21.3|hela|ENSG00000143382|dwEE	chr1	150557510	150557541	NKRF|HepG2	31
chr1	150556550	150557550	+	RP5-1148A21.3|hela|ENSG00000143382|dwEE	chr1	150557144	150557197	U2AF1|K562	53
chr1	150556550	150557550	+	RP5-1148A21.3|hela|ENSG00000143382|dwEE	chr1	150557012	150557044	AUH|K562	32
chr1	150556550	150557550	+	RP5-1148A21.3|hela|ENSG00000143382|dwEE	chr1	150556980	150556999	NKRF|HepG2	19
chr1	150556550	150557550	+	RP5-1148A21.3|hela|ENSG00000143382|dwEE	chr1	150557156	150557204	ZNF622|K562	48
chr1	150556550	150557550	+	RP5-1148A21.3|hela|ENSG00000143382|dwEE	chr1	150557022	150557050	IGF2BP1|HepG2	28
chr1	150556550	150557550	+	RP5-1148A21.3|hela|ENSG00000143382|dwEE	chr1	150557075	150557132	CPSF6|K562	57
chr1	150556550	150557550	+	RP5-1148A21.3|hela|ENSG00000143382|dwEE	chr1	150557330	150557385	PRPF8|HepG2	55
chr1	150556550	150557550	+	RP5-1148A21.3|hela|ENSG00000143382|dwEE	chr1	150556876	150556908	LARP4|HepG2	32
chr1	150556550	150557550	+	RP5-1148A21.3|hela|ENSG00000143382|dwEE	chr1	150556535	150556574	EIF3D|HepG2	24
chr1	150556550	150557550	+	RP5-1148A21.3|hela|ENSG00000143382|dwEE	chr1	150556996	150557036	CSTF2T|K562	40
chr1	150556550	150557550	+	RP5-1148A21.3|hela|ENSG00000143382|dwEE	chr1	150557031	150557035	TBRG4|HepG2	4
chr1	150556550	150557550	+	RP5-1148A21.3|hela|ENSG00000143382|dwEE	chr1	150556987	150557075	SF3B4|K562	88
chr1	150556550	150557550	+	RP5-1148A21.3|hela|ENSG00000143382|dwEE	chr1	150556620	150556633	FMR1|K562	13
chr1	150556550	150557550	+	RP5-1148A21.3|hela|ENSG00000143382|dwEE	chr1	150557021	150557070	TIA1|K562	49
chr1	150556550	150557550	+	RP5-1148A21.3|hela|ENSG00000143382|dwEE	chr1	150556960	150557047	HLTF|K562	87
chr1	150556550	150557550	+	RP5-1148A21.3|hela|ENSG00000143382|dwEE	chr1	150557375	150557402	RBM22|K562	27
chr1	150556550	150557550	+	RP5-1148A21.3|hela|ENSG00000143382|dwEE	chr1	150556593	150556616	HNRNPUL1|HepG2	23
chr1	150556550	150557550	+	RP5-1148A21.3|hela|ENSG00000143382|dwEE	chr1	150556668	150556694	RPS5|K562	26
chr1	150556550	150557550	+	RP5-1148A21.3|hela|ENSG00000143382|dwEE	chr1	150556725	150556765	METAP2|K562	40
chr1	150556550	150557550	+	RP5-1148A21.3|hela|ENSG00000143382|dwEE	chr1	150556591	150556608	RPS5|HepG2	17
chr1	150556550	150557550	+	RP5-1148A21.3|hela|ENSG00000143382|dwEE	chr1	150557152	150557218	SF3B4|K562	66
chr1	150556550	150557550	+	RP5-1148A21.3|hela|ENSG00000143382|dwEE	chr1	150556629	150556639	LARP4|HepG2	10
chr1	150556550	150557550	+	RP5-1148A21.3|hela|ENSG00000143382|dwEE	chr1	150557101	150557147	DDX24|K562	46
chr1	150556550	150557550	+	RP5-1148A21.3|hela|ENSG00000143382|dwEE	chr1	150557348	150557490	HNRNPA1|HepG2	142
chr1	150556550	150557550	+	RP5-1148A21.3|hela|ENSG00000143382|dwEE	chr1	150556998	150557040	DDX55|HepG2	42
chr1	150556550	150557550	+	RP5-1148A21.3|hela|ENSG00000143382|dwEE	chr1	150557222	150557235	TIA1|HepG2	13
chr1	150556550	150557550	+	RP5-1148A21.3|hela|ENSG00000143382|dwEE	chr1	150556857	150556898	CSTF2T|HepG2	41
chr1	150556550	150557550	+	RP5-1148A21.3|hela|ENSG00000143382|dwEE	chr1	150557523	150557583	AARS|K562	27
chr1	150556550	150557550	+	RP5-1148A21.3|hela|ENSG00000143382|dwEE	chr1	150557493	150557494	LSM11|HepG2	1
chr1	150556550	150557550	+	RP5-1148A21.3|hela|ENSG00000143382|dwEE	chr1	150557094	150557127	U2AF1|K562	33
chr1	150556550	150557550	+	RP5-1148A21.3|hela|ENSG00000143382|dwEE	chr1	150556728	150556774	UCHL5|K562	46
chr1	150556550	150557550	+	RP5-1148A21.3|hela|ENSG00000143382|dwEE	chr1	150556876	150556911	U2AF1|HepG2	35
chr1	150556550	150557550	+	RP5-1148A21.3|hela|ENSG00000143382|dwEE	chr1	150557500	150557525	SF3B1|K562	25
chr1	150556550	150557550	+	RP5-1148A21.3|hela|ENSG00000143382|dwEE	chr1	150557148	150557222	HLTF|K562	74
chr1	150556550	150557550	+	RP5-1148A21.3|hela|ENSG00000143382|dwEE	chr1	150557127	150557137	PRPF8|HepG2	10
chr1	150556550	150557550	+	RP5-1148A21.3|hela|ENSG00000143382|dwEE	chr1	150557154	150557205	BUD13|HepG2	51
chr1	150556550	150557550	+	RP5-1148A21.3|hela|ENSG00000143382|dwEE	chr1	150556630	150556632	ZNF622|K562	2
chr1	150556550	150557550	+	RP5-1148A21.3|hela|ENSG00000143382|dwEE	chr1	150557085	150557135	RBM22|K562	50
chr1	150556550	150557550	+	RP5-1148A21.3|hela|ENSG00000143382|dwEE	chr1	150557151	150557202	U2AF2|K562	51
chr1	150556550	150557550	+	RP5-1148A21.3|hela|ENSG00000143382|dwEE	chr1	150557170	150557201	RBM15|HepG2	31
chr1	150556550	150557550	+	RP5-1148A21.3|hela|ENSG00000143382|dwEE	chr1	150556625	150556700	MTPAP|K562	75
chr1	150556550	150557550	+	RP5-1148A21.3|hela|ENSG00000143382|dwEE	chr1	150557135	150557211	SF3B4|K562	76
chr1	150556550	150557550	+	RP5-1148A21.3|hela|ENSG00000143382|dwEE	chr1	150557170	150557213	RBM15|K562	43
chr1	150556550	150557550	+	RP5-1148A21.3|hela|ENSG00000143382|dwEE	chr1	150556740	150556755	TRA2A|K562	15
chr1	150556550	150557550	+	RP5-1148A21.3|hela|ENSG00000143382|dwEE	chr1	150557035	150557049	XRN2|HepG2	14
chr1	150556550	150557550	+	RP5-1148A21.3|hela|ENSG00000143382|dwEE	chr1	150557103	150557129	SF3B4|K562	26
chr1	150556550	150557550	+	RP5-1148A21.3|hela|ENSG00000143382|dwEE	chr1	150556676	150556688	DDX55|K562	12
chr1	150556550	150557550	+	RP5-1148A21.3|hela|ENSG00000143382|dwEE	chr1	150556630	150556634	NOLC1|K562	4
chr1	150556550	150557550	+	RP5-1148A21.3|hela|ENSG00000143382|dwEE	chr1	150557311	150557324	SUB1|HepG2	13
chr1	150556550	150557550	+	RP5-1148A21.3|hela|ENSG00000143382|dwEE	chr1	150556706	150556724	LIN28B|K562	18
chr1	150556550	150557550	+	RP5-1148A21.3|hela|ENSG00000143382|dwEE	chr1	150557152	150557206	DDX24|K562	54
chr1	150556550	150557550	+	RP5-1148A21.3|hela|ENSG00000143382|dwEE	chr1	150557157	150557170	XRN2|K562	13
chr1	150556550	150557550	+	RP5-1148A21.3|hela|ENSG00000143382|dwEE	chr1	150556717	150556770	LIN28B|K562	53
chr1	150556550	150557550	+	RP5-1148A21.3|hela|ENSG00000143382|dwEE	chr1	150557096	150557131	RBFOX2|K562	35
chr1	150556550	150557550	+	RP5-1148A21.3|hela|ENSG00000143382|dwEE	chr1	150557260	150557276	XRN2|HepG2	16
chr1	150556550	150557550	+	RP5-1148A21.3|hela|ENSG00000143382|dwEE	chr1	150556677	150556689	CSTF2T|K562	12
chr1	150556550	150557550	+	RP5-1148A21.3|hela|ENSG00000143382|dwEE	chr1	150557168	150557203	CSTF2T|K562	35
chr1	150556550	150557550	+	RP5-1148A21.3|hela|ENSG00000143382|dwEE	chr1	150556641	150556698	METAP2|K562	57
chr1	150556550	150557550	+	RP5-1148A21.3|hela|ENSG00000143382|dwEE	chr1	150557080	150557123	NCBP2|K562	43
chr1	150556550	150557550	+	RP5-1148A21.3|hela|ENSG00000143382|dwEE	chr1	150556930	150556966	SLBP|K562	36
chr1	150556550	150557550	+	RP5-1148A21.3|hela|ENSG00000143382|dwEE	chr1	150556970	150557052	DDX55|K562	82
chr1	150556550	150557550	+	RP5-1148A21.3|hela|ENSG00000143382|dwEE	chr1	150557160	150557173	U2AF2|K562	13
chr1	150556550	150557550	+	RP5-1148A21.3|hela|ENSG00000143382|dwEE	chr1	150557500	150557567	SND1|K562	50
chr1	150556550	150557550	+	RP5-1148A21.3|hela|ENSG00000143382|dwEE	chr1	150556619	150556631	RBM15|HepG2	12
chr1	150556550	150557550	+	RP5-1148A21.3|hela|ENSG00000143382|dwEE	chr1	150556720	150556758	ZNF622|K562	38
chr1	150556550	150557550	+	RP5-1148A21.3|hela|ENSG00000143382|dwEE	chr1	150557157	150557217	BUD13|HepG2	60
chr1	150556550	150557550	+	RP5-1148A21.3|hela|ENSG00000143382|dwEE	chr1	150556951	150557000	DDX59|HepG2	49
chr1	150556550	150557550	+	RP5-1148A21.3|hela|ENSG00000143382|dwEE	chr1	150557399	150557447	SF3B4|HepG2	48
chr1	150556550	150557550	+	RP5-1148A21.3|hela|ENSG00000143382|dwEE	chr1	150557176	150557252	XRN2|HepG2	76
chr1	150556550	150557550	+	RP5-1148A21.3|hela|ENSG00000143382|dwEE	chr1	150557537	150557585	HLTF|K562	13
chr1	150556550	150557550	+	RP5-1148A21.3|hela|ENSG00000143382|dwEE	chr1	150557499	150557503	DDX24|K562	4
chr1	150556550	150557550	+	RP5-1148A21.3|hela|ENSG00000143382|dwEE	chr1	150557329	150557380	IGF2BP3|HepG2	51
chr1	150556550	150557550	+	RP5-1148A21.3|hela|ENSG00000143382|dwEE	chr1	150557033	150557049	ZNF622|K562	16
chr1	150556550	150557550	+	RP5-1148A21.3|hela|ENSG00000143382|dwEE	chr1	150557099	150557122	AUH|K562	23
chr1	150556550	150557550	+	RP5-1148A21.3|hela|ENSG00000143382|dwEE	chr1	150556998	150557011	XRCC6|K562	13
chr1	150556550	150557550	+	RP5-1148A21.3|hela|ENSG00000143382|dwEE	chr1	150557089	150557118	ZRANB2|K562	29
chr1	150556550	150557550	+	RP5-1148A21.3|hela|ENSG00000143382|dwEE	chr1	150557157	150557214	DDX24|K562	57
chr1	150556550	150557550	+	RP5-1148A21.3|hela|ENSG00000143382|dwEE	chr1	150556729	150556762	LARP4|HepG2	33
chr1	150556550	150557550	+	RP5-1148A21.3|hela|ENSG00000143382|dwEE	chr1	150557545	150557600	CSTF2T|HepG2	5
chr1	150556550	150557550	+	RP5-1148A21.3|hela|ENSG00000143382|dwEE	chr1	150557106	150557141	XRCC6|K562	35
chr1	150556550	150557550	+	RP5-1148A21.3|hela|ENSG00000143382|dwEE	chr1	150557341	150557372	FASTKD2|HepG2	31
chr1	150556550	150557550	+	RP5-1148A21.3|hela|ENSG00000143382|dwEE	chr1	150557536	150557564	NONO|K562	14
chr1	150556550	150557550	+	RP5-1148A21.3|hela|ENSG00000143382|dwEE	chr1	150556713	150556751	RPS5|HepG2	38
chr1	150556550	150557550	+	RP5-1148A21.3|hela|ENSG00000143382|dwEE	chr1	150556680	150556691	XRN2|HepG2	11
chr1	150556550	150557550	+	RP5-1148A21.3|hela|ENSG00000143382|dwEE	chr1	150557166	150557211	XRCC6|K562	45
chr1	150556550	150557550	+	RP5-1148A21.3|hela|ENSG00000143382|dwEE	chr1	150557343	150557442	CSTF2T|HepG2	99
chr1	150556550	150557550	+	RP5-1148A21.3|hela|ENSG00000143382|dwEE	chr1	150557096	150557135	GPKOW|K562	39
chr1	150556550	150557550	+	RP5-1148A21.3|hela|ENSG00000143382|dwEE	chr1	150557494	150557512	LARP7|K562	18
chr1	150556550	150557550	+	RP5-1148A21.3|hela|ENSG00000143382|dwEE	chr1	150557156	150557223	IGF2BP1|HepG2	67
chr1	150556550	150557550	+	RP5-1148A21.3|hela|ENSG00000143382|dwEE	chr1	150557162	150557166	MTPAP|K562	4
chr1	150556550	150557550	+	RP5-1148A21.3|hela|ENSG00000143382|dwEE	chr1	150557199	150557220	IGF2BP1|K562	21
chr1	150556550	150557550	+	RP5-1148A21.3|hela|ENSG00000143382|dwEE	chr1	150557548	150557587	UCHL5|K562	2
chr1	150556550	150557550	+	RP5-1148A21.3|hela|ENSG00000143382|dwEE	chr1	150557543	150557586	SRSF1|HepG2	7
chr1	150556550	150557550	+	RP5-1148A21.3|hela|ENSG00000143382|dwEE	chr1	150556724	150556748	DROSHA|K562	24
chr1	150556550	150557550	+	RP5-1148A21.3|hela|ENSG00000143382|dwEE	chr1	150557152	150557217	IGF2BP2|K562	65
chr1	150556550	150557550	+	RP5-1148A21.3|hela|ENSG00000143382|dwEE	chr1	150556546	150556652	EFTUD2|K562	102
chr1	150556550	150557550	+	RP5-1148A21.3|hela|ENSG00000143382|dwEE	chr1	150556748	150556770	RBFOX2|K562	22
chr1	150556550	150557550	+	RP5-1148A21.3|hela|ENSG00000143382|dwEE	chr1	150557001	150557029	SRSF7|K562	28
chr1	150556550	150557550	+	RP5-1148A21.3|hela|ENSG00000143382|dwEE	chr1	150556721	150556758	FAM120A|K562	37
chr1	150556550	150557550	+	RP5-1148A21.3|hela|ENSG00000143382|dwEE	chr1	150557302	150557329	UCHL5|K562	27
chr1	150556550	150557550	+	RP5-1148A21.3|hela|ENSG00000143382|dwEE	chr1	150557301	150557334	U2AF2|HepG2	33
chr1	150556550	150557550	+	RP5-1148A21.3|hela|ENSG00000143382|dwEE	chr1	150556750	150556751	PPIL4|K562	1
chr1	150556550	150557550	+	RP5-1148A21.3|hela|ENSG00000143382|dwEE	chr1	150557021	150557044	SND1|HepG2	23
chr1	150556550	150557550	+	RP5-1148A21.3|hela|ENSG00000143382|dwEE	chr1	150557214	150557260	FXR2|K562	46
chr1	150556550	150557550	+	RP5-1148A21.3|hela|ENSG00000143382|dwEE	chr1	150557086	150557137	CPSF6|K562	51
chr1	150556550	150557550	+	RP5-1148A21.3|hela|ENSG00000143382|dwEE	chr1	150557081	150557128	FASTKD2|HepG2	47
chr1	150556550	150557550	+	RP5-1148A21.3|hela|ENSG00000143382|dwEE	chr1	150557070	150557214	EFTUD2|K562	144
chr1	150556550	150557550	+	RP5-1148A21.3|hela|ENSG00000143382|dwEE	chr1	150557004	150557041	HNRNPK|HepG2	37
chr1	150556550	150557550	+	RP5-1148A21.3|hela|ENSG00000143382|dwEE	chr1	150557384	150557425	HNRNPL|K562	41
chr1	150556550	150557550	+	RP5-1148A21.3|hela|ENSG00000143382|dwEE	chr1	150556653	150556697	PRPF8|K562	44
chr1	150556550	150557550	+	RP5-1148A21.3|hela|ENSG00000143382|dwEE	chr1	150556979	150557032	DDX55|K562	53
chr1	150556550	150557550	+	RP5-1148A21.3|hela|ENSG00000143382|dwEE	chr1	150557103	150557116	UCHL5|K562	13
chr1	150556550	150557550	+	RP5-1148A21.3|hela|ENSG00000143382|dwEE	chr1	150557093	150557138	DDX55|K562	45
chr1	150556550	150557550	+	RP5-1148A21.3|hela|ENSG00000143382|dwEE	chr1	150557529	150557559	SLTM|HepG2	21
chr1	150556550	150557550	+	RP5-1148A21.3|hela|ENSG00000143382|dwEE	chr1	150557498	150557507	DDX24|K562	9
chr1	150556550	150557550	+	RP5-1148A21.3|hela|ENSG00000143382|dwEE	chr1	150557147	150557190	PRPF8|K562	43
chr1	150556550	150557550	+	RP5-1148A21.3|hela|ENSG00000143382|dwEE	chr1	150557190	150557229	RPS11|K562	39
chr1	150556550	150557550	+	RP5-1148A21.3|hela|ENSG00000143382|dwEE	chr1	150557186	150557213	HNRNPU|HepG2	27
chr1	150556550	150557550	+	RP5-1148A21.3|hela|ENSG00000143382|dwEE	chr1	150557004	150557037	RBFOX2|K562	33
chr1	150556550	150557550	+	RP5-1148A21.3|hela|ENSG00000143382|dwEE	chr1	150557165	150557181	DDX6|K562	16
chr1	150556550	150557550	+	RP5-1148A21.3|hela|ENSG00000143382|dwEE	chr1	150557164	150557179	ZNF622|K562	15
chr1	150556550	150557550	+	RP5-1148A21.3|hela|ENSG00000143382|dwEE	chr1	150556662	150556696	TIA1|K562	34
chr1	150556550	150557550	+	RP5-1148A21.3|hela|ENSG00000143382|dwEE	chr1	150556730	150556759	SRSF1|HepG2	29
chr1	150556550	150557550	+	RP5-1148A21.3|hela|ENSG00000143382|dwEE	chr1	150556624	150556694	ZNF622|K562	70
chr1	150556550	150557550	+	RP5-1148A21.3|hela|ENSG00000143382|dwEE	chr1	150557328	150557398	RBFOX2|HepG2	70
chr1	150556550	150557550	+	RP5-1148A21.3|hela|ENSG00000143382|dwEE	chr1	150557009	150557051	FXR2|K562	42
chr1	150556550	150557550	+	RP5-1148A21.3|hela|ENSG00000143382|dwEE	chr1	150556936	150556963	U2AF2|K562	27
chr1	150556550	150557550	+	RP5-1148A21.3|hela|ENSG00000143382|dwEE	chr1	150556720	150556758	IGF2BP1|K562	38
chr1	150556550	150557550	+	RP5-1148A21.3|hela|ENSG00000143382|dwEE	chr1	150557009	150557048	FMR1|K562	39
chr1	150556550	150557550	+	RP5-1148A21.3|hela|ENSG00000143382|dwEE	chr1	150557162	150557196	GTF2F1|HepG2	34
chr1	150556550	150557550	+	RP5-1148A21.3|hela|ENSG00000143382|dwEE	chr1	150556619	150556649	YBX3|K562	30
chr1	150556550	150557550	+	RP5-1148A21.3|hela|ENSG00000143382|dwEE	chr1	150556746	150556772	SMNDC1|K562	26
chr1	150556550	150557550	+	RP5-1148A21.3|hela|ENSG00000143382|dwEE	chr1	150557159	150557194	LARP7|K562	35
chr1	150556550	150557550	+	RP5-1148A21.3|hela|ENSG00000143382|dwEE	chr1	150556998	150557027	BUD13|K562	29
chr1	150556550	150557550	+	RP5-1148A21.3|hela|ENSG00000143382|dwEE	chr1	150556723	150556743	CSTF2T|K562	20
chr1	150556550	150557550	+	RP5-1148A21.3|hela|ENSG00000143382|dwEE	chr1	150556946	150556976	HNRNPUL1|K562	30
chr1	150556550	150557550	+	RP5-1148A21.3|hela|ENSG00000143382|dwEE	chr1	150557355	150557382	U2AF2|HepG2	27
chr1	150556550	150557550	+	RP5-1148A21.3|hela|ENSG00000143382|dwEE	chr1	150556659	150556700	SF3B4|HepG2	41
chr1	150556550	150557550	+	RP5-1148A21.3|hela|ENSG00000143382|dwEE	chr1	150556939	150556972	SRSF1|K562	33
chr1	150556550	150557550	+	RP5-1148A21.3|hela|ENSG00000143382|dwEE	chr1	150557499	150557507	LARP4|K562	8
chr1	150556550	150557550	+	RP5-1148A21.3|hela|ENSG00000143382|dwEE	chr1	150556732	150556777	ZRANB2|K562	45
chr1	150556550	150557550	+	RP5-1148A21.3|hela|ENSG00000143382|dwEE	chr1	150557197	150557223	HNRNPU|K562	26
chr1	150556550	150557550	+	RP5-1148A21.3|hela|ENSG00000143382|dwEE	chr1	150557175	150557243	CSTF2T|HepG2	68
chr1	150556550	150557550	+	RP5-1148A21.3|hela|ENSG00000143382|dwEE	chr1	150556630	150556663	SRSF1|HepG2	33
chr1	150556550	150557550	+	RP5-1148A21.3|hela|ENSG00000143382|dwEE	chr1	150557266	150557327	ZNF622|K562	61
chr1	150556550	150557550	+	RP5-1148A21.3|hela|ENSG00000143382|dwEE	chr1	150556985	150557052	SMNDC1|K562	67
chr1	150556550	150557550	+	RP5-1148A21.3|hela|ENSG00000143382|dwEE	chr1	150556956	150556973	U2AF2|K562	17
chr1	150556550	150557550	+	RP5-1148A21.3|hela|ENSG00000143382|dwEE	chr1	150557021	150557046	RBM5|HepG2	25
chr1	150556550	150557550	+	RP5-1148A21.3|hela|ENSG00000143382|dwEE	chr1	150556713	150556735	LIN28B|HepG2	22
chr1	150556550	150557550	+	RP5-1148A21.3|hela|ENSG00000143382|dwEE	chr1	150556651	150556686	FXR1|K562	35
chr1	150556550	150557550	+	RP5-1148A21.3|hela|ENSG00000143382|dwEE	chr1	150557174	150557237	CSTF2T|HepG2	63
chr1	150556550	150557550	+	RP5-1148A21.3|hela|ENSG00000143382|dwEE	chr1	150557011	150557048	XRN2|K562	37
chr1	150556550	150557550	+	RP5-1148A21.3|hela|ENSG00000143382|dwEE	chr1	150557153	150557168	RBM15|K562	15
chr1	150556550	150557550	+	RP5-1148A21.3|hela|ENSG00000143382|dwEE	chr1	150557145	150557209	U2AF1|K562	64
chr1	150556550	150557550	+	RP5-1148A21.3|hela|ENSG00000143382|dwEE	chr1	150556665	150556683	FAM120A|K562	18
chr1	150556550	150557550	+	RP5-1148A21.3|hela|ENSG00000143382|dwEE	chr1	150556967	150557003	SFPQ|HepG2	36
chr1	150556550	150557550	+	RP5-1148A21.3|hela|ENSG00000143382|dwEE	chr1	150557099	150557103	SF3B4|K562	4
chr1	150556550	150557550	+	RP5-1148A21.3|hela|ENSG00000143382|dwEE	chr1	150556623	150556643	DDX24|K562	20
chr1	150556550	150557550	+	RP5-1148A21.3|hela|ENSG00000143382|dwEE	chr1	150556989	150557030	ZNF622|K562	41
chr1	150556550	150557550	+	RP5-1148A21.3|hela|ENSG00000143382|dwEE	chr1	150557007	150557040	ILF3|K562	33
chr1	150556550	150557550	+	RP5-1148A21.3|hela|ENSG00000143382|dwEE	chr1	150556667	150556680	RPS11|K562	13
chr1	150556550	150557550	+	RP5-1148A21.3|hela|ENSG00000143382|dwEE	chr1	150556620	150556630	GRWD1|HepG2	10
chr1	150556550	150557550	+	RP5-1148A21.3|hela|ENSG00000143382|dwEE	chr1	150557008	150557048	IGF2BP1|K562	40
chr1	150556550	150557550	+	RP5-1148A21.3|hela|ENSG00000143382|dwEE	chr1	150557173	150557209	RPS5|K562	36
chr1	150556550	150557550	+	RP5-1148A21.3|hela|ENSG00000143382|dwEE	chr1	150556724	150556785	LIN28B|K562	61
chr1	150556550	150557550	+	RP5-1148A21.3|hela|ENSG00000143382|dwEE	chr1	150557172	150557216	NKRF|HepG2	44
chr1	150556550	150557550	+	RP5-1148A21.3|hela|ENSG00000143382|dwEE	chr1	150557010	150557035	CPSF6|K562	25
chr1	150556550	150557550	+	RP5-1148A21.3|hela|ENSG00000143382|dwEE	chr1	150557166	150557196	FAM120A|HepG2	30
chr1	150556550	150557550	+	RP5-1148A21.3|hela|ENSG00000143382|dwEE	chr1	150556628	150556640	UCHL5|K562	12
chr1	150556550	150557550	+	RP5-1148A21.3|hela|ENSG00000143382|dwEE	chr1	150556979	150557032	PCBP2|HepG2	53
chr1	150556550	150557550	+	RP5-1148A21.3|hela|ENSG00000143382|dwEE	chr1	150557417	150557427	HNRNPU|HepG2	10
chr1	150556550	150557550	+	RP5-1148A21.3|hela|ENSG00000143382|dwEE	chr1	150556783	150556794	LIN28B|HepG2	11
chr1	150556550	150557550	+	RP5-1148A21.3|hela|ENSG00000143382|dwEE	chr1	150557177	150557247	SLTM|HepG2	70
chr1	150556550	150557550	+	RP5-1148A21.3|hela|ENSG00000143382|dwEE	chr1	150557178	150557247	FASTKD2|HepG2	69
chr1	150556550	150557550	+	RP5-1148A21.3|hela|ENSG00000143382|dwEE	chr1	150557345	150557377	XPO5|HepG2	32
chr1	150556550	150557550	+	RP5-1148A21.3|hela|ENSG00000143382|dwEE	chr1	150557125	150557135	SF3B4|K562	10
chr1	150556550	150557550	+	RP5-1148A21.3|hela|ENSG00000143382|dwEE	chr1	150556627	150556630	RBM15|K562	3
chr1	150556550	150557550	+	RP5-1148A21.3|hela|ENSG00000143382|dwEE	chr1	150557110	150557155	SBDS|K562	45
chr1	150556550	150557550	+	RP5-1148A21.3|hela|ENSG00000143382|dwEE	chr1	150556655	150556683	SRSF7|HepG2	28
chr1	150556550	150557550	+	RP5-1148A21.3|hela|ENSG00000143382|dwEE	chr1	150556944	150556965	YBX3|K562	21
chr1	150556550	150557550	+	RP5-1148A21.3|hela|ENSG00000143382|dwEE	chr1	150556976	150557041	UCHL5|K562	65
chr1	150556550	150557550	+	RP5-1148A21.3|hela|ENSG00000143382|dwEE	chr1	150557166	150557222	IGF2BP3|HepG2	56
chr1	150556550	150557550	+	RP5-1148A21.3|hela|ENSG00000143382|dwEE	chr1	150557028	150557049	DDX24|K562	21
chr1	150556550	150557550	+	RP5-1148A21.3|hela|ENSG00000143382|dwEE	chr1	150556710	150556775	UCHL5|K562	65
chr1	150556550	150557550	+	RP5-1148A21.3|hela|ENSG00000143382|dwEE	chr1	150556704	150556763	QKI|K562	59
chr1	150556550	150557550	+	RP5-1148A21.3|hela|ENSG00000143382|dwEE	chr1	150557018	150557044	SUPV3L1|HepG2	26
chr1	150556550	150557550	+	RP5-1148A21.3|hela|ENSG00000143382|dwEE	chr1	150556989	150557030	HLTF|K562	41
chr1	150556550	150557550	+	RP5-1148A21.3|hela|ENSG00000143382|dwEE	chr1	150556727	150556763	SF3B4|K562	36
chr1	150556550	150557550	+	RP5-1148A21.3|hela|ENSG00000143382|dwEE	chr1	150557075	150557125	SF3B4|K562	50
chr1	150556550	150557550	+	RP5-1148A21.3|hela|ENSG00000143382|dwEE	chr1	150556991	150557037	LSM11|K562	46
chr1	150556550	150557550	+	RP5-1148A21.3|hela|ENSG00000143382|dwEE	chr1	150557157	150557208	XRN2|K562	51
chr1	150556550	150557550	+	RP5-1148A21.3|hela|ENSG00000143382|dwEE	chr1	150557285	150557319	HLTF|K562	34
chr1	150556550	150557550	+	RP5-1148A21.3|hela|ENSG00000143382|dwEE	chr1	150557149	150557184	SF3B1|K562	35
chr1	150556550	150557550	+	RP5-1148A21.3|hela|ENSG00000143382|dwEE	chr1	150557316	150557321	SND1|K562	5
chr1	150556550	150557550	+	RP5-1148A21.3|hela|ENSG00000143382|dwEE	chr1	150557173	150557194	FXR2|K562	21
chr1	150556550	150557550	+	RP5-1148A21.3|hela|ENSG00000143382|dwEE	chr1	150556649	150556697	YBX3|K562	48
chr1	150556550	150557550	+	RP5-1148A21.3|hela|ENSG00000143382|dwEE	chr1	150556674	150556692	TBRG4|K562	18
chr1	150556550	150557550	+	RP5-1148A21.3|hela|ENSG00000143382|dwEE	chr1	150556999	150557013	AKAP8L|K562	14
chr1	150556550	150557550	+	RP5-1148A21.3|hela|ENSG00000143382|dwEE	chr1	150556620	150556665	BUD13|K562	45
chr1	150556550	150557550	+	RP5-1148A21.3|hela|ENSG00000143382|dwEE	chr1	150556624	150556661	TRA2A|K562	37
chr1	150556550	150557550	+	RP5-1148A21.3|hela|ENSG00000143382|dwEE	chr1	150556658	150556685	ZRANB2|K562	27
chr1	150556550	150557550	+	RP5-1148A21.3|hela|ENSG00000143382|dwEE	chr1	150557544	150557612	RBFOX2|HepG2	6
chr1	150556550	150557550	+	RP5-1148A21.3|hela|ENSG00000143382|dwEE	chr1	150556711	150556762	ZNF622|K562	51
chr1	150556550	150557550	+	RP5-1148A21.3|hela|ENSG00000143382|dwEE	chr1	150557006	150557036	RPS5|K562	30
chr1	150556550	150557550	+	RP5-1148A21.3|hela|ENSG00000143382|dwEE	chr1	150556527	150556553	CDC40|HepG2	3
chr1	150556550	150557550	+	RP5-1148A21.3|hela|ENSG00000143382|dwEE	chr1	150556982	150557021	TIA1|K562	39
chr1	150556550	150557550	+	RP5-1148A21.3|hela|ENSG00000143382|dwEE	chr1	150557149	150557198	PPIG|HepG2	49
chr1	150556550	150557550	+	RP5-1148A21.3|hela|ENSG00000143382|dwEE	chr1	150557202	150557247	XRN2|HepG2	45
chr1	150556550	150557550	+	RP5-1148A21.3|hela|ENSG00000143382|dwEE	chr1	150557164	150557201	SFPQ|HepG2	37
chr1	150556550	150557550	+	RP5-1148A21.3|hela|ENSG00000143382|dwEE	chr1	150556982	150557048	METAP2|K562	66
chr1	150556550	150557550	+	RP5-1148A21.3|hela|ENSG00000143382|dwEE	chr1	150556576	150556650	PRPF8|K562	74
chr1	150556550	150557550	+	RP5-1148A21.3|hela|ENSG00000143382|dwEE	chr1	150557495	150557500	SERBP1|K562	5
chr1	150556550	150557550	+	RP5-1148A21.3|hela|ENSG00000143382|dwEE	chr1	150557149	150557176	PTBP1|HepG2	27
chr1	150556550	150557550	+	RP5-1148A21.3|hela|ENSG00000143382|dwEE	chr1	150557409	150557481	BCCIP|HepG2	72
chr1	150556550	150557550	+	RP5-1148A21.3|hela|ENSG00000143382|dwEE	chr1	150557105	150557137	LSM11|K562	32
chr1	150556550	150557550	+	RP5-1148A21.3|hela|ENSG00000143382|dwEE	chr1	150557086	150557139	SF3B4|HepG2	53
chr1	150556550	150557550	+	RP5-1148A21.3|hela|ENSG00000143382|dwEE	chr1	150557326	150557335	SF3B1|K562	9
chr1	150556550	150557550	+	RP5-1148A21.3|hela|ENSG00000143382|dwEE	chr1	150557092	150557129	BUD13|K562	37
chr1	150556550	150557550	+	RP5-1148A21.3|hela|ENSG00000143382|dwEE	chr1	150557178	150557216	PRPF8|HepG2	38
chr1	150556550	150557550	+	RP5-1148A21.3|hela|ENSG00000143382|dwEE	chr1	150557097	150557182	SMNDC1|K562	85
chr1	150556550	150557550	+	RP5-1148A21.3|hela|ENSG00000143382|dwEE	chr1	150556696	150556705	AARS|K562	9
chr1	150556550	150557550	+	RP5-1148A21.3|hela|ENSG00000143382|dwEE	chr1	150556650	150556694	PRPF8|K562	44
chr1	150556550	150557550	+	RP5-1148A21.3|hela|ENSG00000143382|dwEE	chr1	150556656	150556685	PUM2|K562	29
chr1	150556550	150557550	+	RP5-1148A21.3|hela|ENSG00000143382|dwEE	chr1	150556700	150556753	MTPAP|K562	53
chr1	150556550	150557550	+	RP5-1148A21.3|hela|ENSG00000143382|dwEE	chr1	150557085	150557137	SF3B1|K562	52
chr1	150556550	150557550	+	RP5-1148A21.3|hela|ENSG00000143382|dwEE	chr1	150557088	150557114	SMNDC1|K562	26
chr1	150556550	150557550	+	RP5-1148A21.3|hela|ENSG00000143382|dwEE	chr1	150556942	150556962	YBX3|K562	20
chr1	150556550	150557550	+	RP5-1148A21.3|hela|ENSG00000143382|dwEE	chr1	150556716	150556748	NPM1|K562	32
chr1	150556550	150557550	+	RP5-1148A21.3|hela|ENSG00000143382|dwEE	chr1	150556663	150556682	BUD13|K562	19
chr1	150556550	150557550	+	RP5-1148A21.3|hela|ENSG00000143382|dwEE	chr1	150557165	150557203	SLTM|K562	38
chr1	150556550	150557550	+	RP5-1148A21.3|hela|ENSG00000143382|dwEE	chr1	150557150	150557204	BUD13|K562	54
chr1	150556550	150557550	+	RP5-1148A21.3|hela|ENSG00000143382|dwEE	chr1	150556735	150556739	DDX55|HepG2	4
chr1	150556550	150557550	+	RP5-1148A21.3|hela|ENSG00000143382|dwEE	chr1	150557516	150557594	TROVE2|K562	34
chr1	150556550	150557550	+	RP5-1148A21.3|hela|ENSG00000143382|dwEE	chr1	150557511	150557519	NSUN2|K562	8
chr1	150556550	150557550	+	RP5-1148A21.3|hela|ENSG00000143382|dwEE	chr1	150557012	150557044	SLTM|K562	32
chr1	150556550	150557550	+	RP5-1148A21.3|hela|ENSG00000143382|dwEE	chr1	150557106	150557129	DDX24|K562	23
chr1	150556550	150557550	+	RP5-1148A21.3|hela|ENSG00000143382|dwEE	chr1	150556988	150557022	AKAP8L|K562	34
chr1	150556550	150557550	+	RP5-1148A21.3|hela|ENSG00000143382|dwEE	chr1	150557536	150557586	EIF3H|HepG2	14
chr1	150556550	150557550	+	RP5-1148A21.3|hela|ENSG00000143382|dwEE	chr1	150557096	150557123	NPM1|K562	27
chr1	150556550	150557550	+	RP5-1148A21.3|hela|ENSG00000143382|dwEE	chr1	150557195	150557227	SF3B4|HepG2	32
chr1	150556550	150557550	+	RP5-1148A21.3|hela|ENSG00000143382|dwEE	chr1	150557099	150557125	GTF2F1|K562	26
chr1	150556550	150557550	+	RP5-1148A21.3|hela|ENSG00000143382|dwEE	chr1	150556940	150556973	LIN28B|K562	33
chr1	150556550	150557550	+	RP5-1148A21.3|hela|ENSG00000143382|dwEE	chr1	150557480	150557499	AUH|K562	19
chr1	150556550	150557550	+	RP5-1148A21.3|hela|ENSG00000143382|dwEE	chr1	150556551	150556636	PRPF8|K562	85
chr1	150556550	150557550	+	RP5-1148A21.3|hela|ENSG00000143382|dwEE	chr1	150557310	150557335	RBM22|HepG2	25
chr1	150556550	150557550	+	RP5-1148A21.3|hela|ENSG00000143382|dwEE	chr1	150557009	150557027	FASTKD2|K562	18
chr1	150556550	150557550	+	RP5-1148A21.3|hela|ENSG00000143382|dwEE	chr1	150556986	150557044	SND1|K562	58
chr1	150556550	150557550	+	RP5-1148A21.3|hela|ENSG00000143382|dwEE	chr1	150557020	150557041	TRA2A|K562	21
chr1	150556550	150557550	+	RP5-1148A21.3|hela|ENSG00000143382|dwEE	chr1	150557027	150557052	PTBP1|HepG2	25
chr1	150556550	150557550	+	RP5-1148A21.3|hela|ENSG00000143382|dwEE	chr1	150557154	150557170	TBRG4|HepG2	16
chr1	150556550	150557550	+	RP5-1148A21.3|hela|ENSG00000143382|dwEE	chr1	150557323	150557331	SERBP1|K562	8
chr1	150556550	150557550	+	RP5-1148A21.3|hela|ENSG00000143382|dwEE	chr1	150557014	150557051	IGF2BP1|K562	37
chr1	150556550	150557550	+	RP5-1148A21.3|hela|ENSG00000143382|dwEE	chr1	150557227	150557237	EIF3H|HepG2	10
chr1	150556550	150557550	+	RP5-1148A21.3|hela|ENSG00000143382|dwEE	chr1	150556644	150556700	METAP2|K562	56
chr1	150556550	150557550	+	RP5-1148A21.3|hela|ENSG00000143382|dwEE	chr1	150557007	150557050	IGF2BP2|K562	43
chr1	150556550	150557550	+	RP5-1148A21.3|hela|ENSG00000143382|dwEE	chr1	150557533	150557556	QKI|K562	17
chr1	150556550	150557550	+	RP5-1148A21.3|hela|ENSG00000143382|dwEE	chr1	150557083	150557148	XRN2|K562	65
chr1	150556550	150557550	+	RP5-1148A21.3|hela|ENSG00000143382|dwEE	chr1	150557219	150557248	NOLC1|HepG2	29
chr1	150556550	150557550	+	RP5-1148A21.3|hela|ENSG00000143382|dwEE	chr1	150557070	150557156	TIA1|K562	86
chr1	150556550	150557550	+	RP5-1148A21.3|hela|ENSG00000143382|dwEE	chr1	150557406	150557451	PRPF8|HepG2	45
chr1	150556550	150557550	+	RP5-1148A21.3|hela|ENSG00000143382|dwEE	chr1	150556744	150556760	RBM27|K562	16
chr1	150556550	150557550	+	RP5-1148A21.3|hela|ENSG00000143382|dwEE	chr1	150557308	150557330	FXR2|K562	22
chr1	150556550	150557550	+	RP5-1148A21.3|hela|ENSG00000143382|dwEE	chr1	150556629	150556633	DDX55|K562	4
chr1	150556550	150557550	+	RP5-1148A21.3|hela|ENSG00000143382|dwEE	chr1	150556753	150556767	SF3A3|HepG2	14
chr1	150556550	150557550	+	RP5-1148A21.3|hela|ENSG00000143382|dwEE	chr1	150557155	150557188	MTPAP|K562	33
chr1	150556550	150557550	+	RP5-1148A21.3|hela|ENSG00000143382|dwEE	chr1	150557316	150557328	PPIG|HepG2	12
chr1	150556550	150557550	+	RP5-1148A21.3|hela|ENSG00000143382|dwEE	chr1	150557155	150557247	RBFOX2|HepG2	92
chr1	150556550	150557550	+	RP5-1148A21.3|hela|ENSG00000143382|dwEE	chr1	150556619	150556648	BUD13|K562	29
chr1	150556550	150557550	+	RP5-1148A21.3|hela|ENSG00000143382|dwEE	chr1	150556728	150556749	MTPAP|K562	21
chr1	150556550	150557550	+	RP5-1148A21.3|hela|ENSG00000143382|dwEE	chr1	150556997	150557044	MTPAP|K562	47
chr1	150556550	150557550	+	RP5-1148A21.3|hela|ENSG00000143382|dwEE	chr1	150556733	150556750	BUD13|K562	17
chr1	150556550	150557550	+	RP5-1148A21.3|hela|ENSG00000143382|dwEE	chr1	150557345	150557393	TIA1|HepG2	48
chr1	150556550	150557550	+	RP5-1148A21.3|hela|ENSG00000143382|dwEE	chr1	150557309	150557330	DDX24|K562	21
chr1	150556550	150557550	+	RP5-1148A21.3|hela|ENSG00000143382|dwEE	chr1	150557493	150557497	AUH|K562	4
chr1	150556550	150557550	+	RP5-1148A21.3|hela|ENSG00000143382|dwEE	chr1	150557521	150557565	NOLC1|K562	29
chr1	150556550	150557550	+	RP5-1148A21.3|hela|ENSG00000143382|dwEE	chr1	150557114	150557150	SMNDC1|K562	36
chr1	150556550	150557550	+	RP5-1148A21.3|hela|ENSG00000143382|dwEE	chr1	150557159	150557215	ILF3|HepG2	56
chr1	150556550	150557550	+	RP5-1148A21.3|hela|ENSG00000143382|dwEE	chr1	150557162	150557184	SND1|K562	22
chr1	150556550	150557550	+	RP5-1148A21.3|hela|ENSG00000143382|dwEE	chr1	150557112	150557201	RPS5|HepG2	89
chr1	150556550	150557550	+	RP5-1148A21.3|hela|ENSG00000143382|dwEE	chr1	150557536	150557562	TRA2A|K562	14
chr1	150556550	150557550	+	RP5-1148A21.3|hela|ENSG00000143382|dwEE	chr1	150557064	150557137	GPKOW|K562	73
chr1	150556550	150557550	+	RP5-1148A21.3|hela|ENSG00000143382|dwEE	chr1	150557151	150557172	EFTUD2|K562	21
chr1	150556550	150557550	+	RP5-1148A21.3|hela|ENSG00000143382|dwEE	chr1	150557001	150557070	EFTUD2|K562	69
chr1	150556550	150557550	+	RP5-1148A21.3|hela|ENSG00000143382|dwEE	chr1	150557288	150557339	PPIG|HepG2	51
chr1	150556550	150557550	+	RP5-1148A21.3|hela|ENSG00000143382|dwEE	chr1	150557172	150557200	FKBP4|HepG2	28
chr1	150556550	150557550	+	RP5-1148A21.3|hela|ENSG00000143382|dwEE	chr1	150557089	150557133	U2AF2|K562	44
chr1	150556550	150557550	+	RP5-1148A21.3|hela|ENSG00000143382|dwEE	chr1	150556994	150557074	EFTUD2|K562	80
chr1	150556550	150557550	+	RP5-1148A21.3|hela|ENSG00000143382|dwEE	chr1	150556767	150556777	YBX3|K562	10
chr1	150556550	150557550	+	RP5-1148A21.3|hela|ENSG00000143382|dwEE	chr1	150557432	150557461	ILF3|HepG2	29
chr1	150556550	150557550	+	RP5-1148A21.3|hela|ENSG00000143382|dwEE	chr1	150557149	150557180	SUB1|HepG2	31
chr1	150556550	150557550	+	RP5-1148A21.3|hela|ENSG00000143382|dwEE	chr1	150556606	150556637	RBFOX2|K562	31
chr1	150556550	150557550	+	RP5-1148A21.3|hela|ENSG00000143382|dwEE	chr1	150557170	150557209	UCHL5|K562	39
chr1	150556550	150557550	+	RP5-1148A21.3|hela|ENSG00000143382|dwEE	chr1	150556707	150556717	LIN28B|K562	10
chr1	150556550	150557550	+	RP5-1148A21.3|hela|ENSG00000143382|dwEE	chr1	150556714	150556758	SRSF7|K562	44
chr1	150556550	150557550	+	RP5-1148A21.3|hela|ENSG00000143382|dwEE	chr1	150557237	150557304	EIF4A3|HeLa	67
chr1	150556550	150557550	+	RP5-1148A21.3|hela|ENSG00000143382|dwEE	chr1	150557211	150557236	EIF3H|HepG2	25
chr1	150556550	150557550	+	RP5-1148A21.3|hela|ENSG00000143382|dwEE	chr1	150557105	150557109	QKI|K562	4
chr1	150556550	150557550	+	RP5-1148A21.3|hela|ENSG00000143382|dwEE	chr1	150556685	150556730	U2AF2|HepG2	45
chr1	150556550	150557550	+	RP5-1148A21.3|hela|ENSG00000143382|dwEE	chr1	150557493	150557505	RBM22|HepG2	12
chr1	150556550	150557550	+	RP5-1148A21.3|hela|ENSG00000143382|dwEE	chr1	150557098	150557114	GEMIN5|K562	16
chr1	150556550	150557550	+	RP5-1148A21.3|hela|ENSG00000143382|dwEE	chr1	150557169	150557199	FXR1|K562	30
chr1	150556550	150557550	+	RP5-1148A21.3|hela|ENSG00000143382|dwEE	chr1	150557102	150557136	SF3B1|K562	34
chr1	150556550	150557550	+	RP5-1148A21.3|hela|ENSG00000143382|dwEE	chr1	150556928	150556949	XPO5|HepG2	21
chr1	150556550	150557550	+	RP5-1148A21.3|hela|ENSG00000143382|dwEE	chr1	150557179	150557199	SERBP1|K562	20
chr1	150556550	150557550	+	RP5-1148A21.3|hela|ENSG00000143382|dwEE	chr1	150556628	150556644	TRA2A|K562	16
chr1	150556550	150557550	+	RP5-1148A21.3|hela|ENSG00000143382|dwEE	chr1	150557007	150557049	FXR2|K562	42
chr1	150556550	150557550	+	RP5-1148A21.3|hela|ENSG00000143382|dwEE	chr1	150557103	150557120	AKAP8L|K562	17
chr1	150556550	150557550	+	RP5-1148A21.3|hela|ENSG00000143382|dwEE	chr1	150556989	150557033	ZNF622|K562	44
chr1	150556550	150557550	+	RP5-1148A21.3|hela|ENSG00000143382|dwEE	chr1	150556986	150557032	FAM120A|HepG2	46
chr1	150556550	150557550	+	RP5-1148A21.3|hela|ENSG00000143382|dwEE	chr1	150557139	150557152	SF3B4|K562	13
chr1	150556550	150557550	+	RP5-1148A21.3|hela|ENSG00000143382|dwEE	chr1	150557008	150557046	EIF4G2|K562	38
chr1	150556550	150557550	+	RP5-1148A21.3|hela|ENSG00000143382|dwEE	chr1	150556608	150556646	U2AF2|K562	38
chr1	150556550	150557550	+	RP5-1148A21.3|hela|ENSG00000143382|dwEE	chr1	150557107	150557134	DROSHA|K562	27
chr1	150556550	150557550	+	RP5-1148A21.3|hela|ENSG00000143382|dwEE	chr1	150556559	150556568	RBM22|K562	9
chr1	150556550	150557550	+	RP5-1148A21.3|hela|ENSG00000143382|dwEE	chr1	150557493	150557500	SF3B1|K562	7
chr1	150556550	150557550	+	RP5-1148A21.3|hela|ENSG00000143382|dwEE	chr1	150556752	150556778	NCBP2|HepG2	26
chr1	150556550	150557550	+	RP5-1148A21.3|hela|ENSG00000143382|dwEE	chr1	150556734	150556745	SF3B1|K562	11
chr1	150556550	150557550	+	RP5-1148A21.3|hela|ENSG00000143382|dwEE	chr1	150556968	150557046	METAP2|K562	78
chr1	150556550	150557550	+	RP5-1148A21.3|hela|ENSG00000143382|dwEE	chr1	150557170	150557199	RPS3|K562	29
chr1	150556550	150557550	+	RP5-1148A21.3|hela|ENSG00000143382|dwEE	chr1	150557150	150557190	SMNDC1|K562	40
chr1	150556550	150557550	+	RP5-1148A21.3|hela|ENSG00000143382|dwEE	chr1	150557427	150557471	U2AF1|HepG2	44
chr1	150556550	150557550	+	RP5-1148A21.3|hela|ENSG00000143382|dwEE	chr1	150557091	150557124	MTPAP|K562	33
chr1	150556550	150557550	+	RP5-1148A21.3|hela|ENSG00000143382|dwEE	chr1	150557014	150557041	RBM27|K562	27
chr1	150556550	150557550	+	RP5-1148A21.3|hela|ENSG00000143382|dwEE	chr1	150557281	150557332	SRSF1|K562	51
chr1	150556550	150557550	+	RP5-1148A21.3|hela|ENSG00000143382|dwEE	chr1	150557015	150557045	DDX42|K562	30
chr1	150556550	150557550	+	RP5-1148A21.3|hela|ENSG00000143382|dwEE	chr1	150556989	150557039	TBRG4|K562	50
chr1	150556550	150557550	+	RP5-1148A21.3|hela|ENSG00000143382|dwEE	chr1	150556694	150556757	FXR1|K562	63
chr1	150556550	150557550	+	RP5-1148A21.3|hela|ENSG00000143382|dwEE	chr1	150557304	150557337	SRSF1|HepG2	33
chr1	150556550	150557550	+	RP5-1148A21.3|hela|ENSG00000143382|dwEE	chr1	150557522	150557544	TNRC6A|K562	22
chr1	150556550	150557550	+	RP5-1148A21.3|hela|ENSG00000143382|dwEE	chr1	150557419	150557487	CSTF2T|HepG2	68
chr21	22096086	22097086	+	RP5-1148A21.3|hela|ENSG00000233215|dwEE	chr21	22096444	22096499	TIA1|K562	55
chr21	22096086	22097086	+	RP5-1148A21.3|hela|ENSG00000233215|dwEE	chr21	22096123	22096155	HNRNPL|K562	32
chr21	22096086	22097086	+	RP5-1148A21.3|hela|ENSG00000233215|dwEE	chr21	22096463	22096497	RBM22|K562	34
chr21	22096086	22097086	+	RP5-1148A21.3|hela|ENSG00000233215|dwEE	chr21	22096109	22096164	KHDRBS1|K562	55
chr21	22096086	22097086	+	RP5-1148A21.3|hela|ENSG00000233215|dwEE	chr21	22096109	22096211	HLTF|K562	102
chr21	22096086	22097086	+	RP5-1148A21.3|hela|ENSG00000233215|dwEE	chr21	22096383	22096424	KHSRP|K562	41
chr21	22096086	22097086	+	RP5-1148A21.3|hela|ENSG00000233215|dwEE	chr21	22096090	22096174	SAFB2|K562	84
chr21	22096086	22097086	+	RP5-1148A21.3|hela|ENSG00000233215|dwEE	chr21	22096446	22096482	TARDBP|K562	36
chr21	22096086	22097086	+	RP5-1148A21.3|hela|ENSG00000233215|dwEE	chr21	22096540	22096576	PRPF8|K562	36
chr21	22096086	22097086	+	RP5-1148A21.3|hela|ENSG00000233215|dwEE	chr21	22096760	22096790	TROVE2|K562	30
chr21	22096086	22097086	+	RP5-1148A21.3|hela|ENSG00000233215|dwEE	chr21	22096136	22096176	GTF2F1|K562	40
chr21	22096086	22097086	+	RP5-1148A21.3|hela|ENSG00000233215|dwEE	chr21	22096136	22096179	AARS|K562	43
chr21	22096086	22097086	+	RP5-1148A21.3|hela|ENSG00000233215|dwEE	chr21	22096081	22096165	SAFB2|K562	79
chr21	22096086	22097086	+	RP5-1148A21.3|hela|ENSG00000233215|dwEE	chr21	22096123	22096133	RBFOX2|K562	10
chr21	22096086	22097086	+	RP5-1148A21.3|hela|ENSG00000233215|dwEE	chr21	22096517	22096578	ZNF622|K562	61
chr21	22096086	22097086	+	RP5-1148A21.3|hela|ENSG00000233215|dwEE	chr21	22096344	22096385	SAFB2|K562	41
chr21	22096086	22097086	+	RP5-1148A21.3|hela|ENSG00000233215|dwEE	chr21	22096541	22096573	NOLC1|K562	32
chr21	22096086	22097086	+	RP5-1148A21.3|hela|ENSG00000233215|dwEE	chr21	22096534	22096562	EFTUD2|K562	28
chr21	22096086	22097086	+	RP5-1148A21.3|hela|ENSG00000233215|dwEE	chr21	22096084	22096185	HNRNPU|K562	99
chr21	22096086	22097086	+	RP5-1148A21.3|hela|ENSG00000233215|dwEE	chr21	22096575	22096641	SF3B4|K562	66
chr21	22096086	22097086	+	RP5-1148A21.3|hela|ENSG00000233215|dwEE	chr21	22096540	22096579	SAFB2|K562	39
chr21	22096086	22097086	+	RP5-1148A21.3|hela|ENSG00000233215|dwEE	chr21	22096528	22096570	ZNF622|K562	42
chr21	22096086	22097086	+	RP5-1148A21.3|hela|ENSG00000233215|dwEE	chr21	22096385	22096418	SND1|K562	33
chr21	22096086	22097086	+	RP5-1148A21.3|hela|ENSG00000233215|dwEE	chr21	22096098	22096125	UCHL5|K562	27
chr21	22096086	22097086	+	RP5-1148A21.3|hela|ENSG00000233215|dwEE	chr21	22096545	22096575	LIN28B|K562	30
chr21	22096086	22097086	+	RP5-1148A21.3|hela|ENSG00000233215|dwEE	chr21	22096718	22096800	KHDRBS1|K562	82
chr21	22096086	22097086	+	RP5-1148A21.3|hela|ENSG00000233215|dwEE	chr21	22096185	22096221	HLTF|K562	36
chr21	22096086	22097086	+	RP5-1148A21.3|hela|ENSG00000233215|dwEE	chr21	22096749	22096776	HNRNPL|K562	27
chr21	22096086	22097086	+	RP5-1148A21.3|hela|ENSG00000233215|dwEE	chr21	22096092	22096167	HNRNPU|K562	75
chr21	22096086	22097086	+	RP5-1148A21.3|hela|ENSG00000233215|dwEE	chr21	22096139	22096179	TAF15|K562	40
chr21	22096086	22097086	+	RP5-1148A21.3|hela|ENSG00000233215|dwEE	chr21	22096279	22096305	HNRNPL|K562	26
chr21	22096086	22097086	+	RP5-1148A21.3|hela|ENSG00000233215|dwEE	chr21	22096366	22096416	RBFOX2|K562	50
chr21	22096086	22097086	+	RP5-1148A21.3|hela|ENSG00000233215|dwEE	chr21	22096466	22096502	SAFB2|K562	36
chr21	22096086	22097086	+	RP5-1148A21.3|hela|ENSG00000233215|dwEE	chr21	22096472	22096517	XRCC6|K562	45
chr21	22096086	22097086	+	RP5-1148A21.3|hela|ENSG00000233215|dwEE	chr21	22096518	22096579	NOLC1|K562	61
chr21	22096086	22097086	+	RP5-1148A21.3|hela|ENSG00000233215|dwEE	chr21	22096589	22096647	SMNDC1|K562	58
chr21	22096086	22097086	+	RP5-1148A21.3|hela|ENSG00000233215|dwEE	chr21	22096444	22096498	RBFOX2|K562	54
chr21	22096086	22097086	+	RP5-1148A21.3|hela|ENSG00000233215|dwEE	chr21	22096475	22096490	BUD13|K562	15
chr21	22096086	22097086	+	RP5-1148A21.3|hela|ENSG00000233215|dwEE	chr21	22096695	22096721	HNRNPA1|HEK293T	26
chr21	22096086	22097086	+	RP5-1148A21.3|hela|ENSG00000233215|dwEE	chr21	22096346	22096383	HNRNPL|K562	37
chr21	22096086	22097086	+	RP5-1148A21.3|hela|ENSG00000233215|dwEE	chr21	22096552	22096570	BUD13|K562	18
chr21	22096086	22097086	+	RP5-1148A21.3|hela|ENSG00000233215|dwEE	chr21	22096542	22096577	IGF2BP2|K562	35
chr21	22096086	22097086	+	RP5-1148A21.3|hela|ENSG00000233215|dwEE	chr21	22096445	22096493	PRPF8|K562	48
chr21	22096086	22097086	+	RP5-1148A21.3|hela|ENSG00000233215|dwEE	chr21	22096340	22096356	KHDRBS1|K562	16
chr21	22096086	22097086	+	RP5-1148A21.3|hela|ENSG00000233215|dwEE	chr21	22096614	22096638	SMNDC1|K562	24
chr21	22096086	22097086	+	RP5-1148A21.3|hela|ENSG00000233215|dwEE	chr21	22096763	22096817	PPIL4|K562	54
chr21	22096086	22097086	+	RP5-1148A21.3|hela|ENSG00000233215|dwEE	chr21	22096095	22096128	CSTF2T|K562	33
chr21	22096086	22097086	+	RP5-1148A21.3|hela|ENSG00000233215|dwEE	chr21	22096379	22096410	HNRNPU|K562	31
chr21	22096086	22097086	+	RP5-1148A21.3|hela|ENSG00000233215|dwEE	chr21	22096550	22096575	U2AF1|K562	25
chr21	22096086	22097086	+	RP5-1148A21.3|hela|ENSG00000233215|dwEE	chr21	22096540	22096584	U2AF2|K562	44
chr21	22096086	22097086	+	RP5-1148A21.3|hela|ENSG00000233215|dwEE	chr21	22096538	22096581	U2AF2|K562	43
chr21	22096086	22097086	+	RP5-1148A21.3|hela|ENSG00000233215|dwEE	chr21	22096090	22096141	HNRNPH|HEK293T	51
chr21	22096086	22097086	+	RP5-1148A21.3|hela|ENSG00000233215|dwEE	chr21	22096136	22096187	AKAP8L|K562	51
chr21	22096086	22097086	+	RP5-1148A21.3|hela|ENSG00000233215|dwEE	chr21	22096550	22096569	HNRNPU|K562	19
chr21	22096086	22097086	+	RP5-1148A21.3|hela|ENSG00000233215|dwEE	chr21	22096593	22096643	BUD13|K562	50
chr21	22096086	22097086	+	RP5-1148A21.3|hela|ENSG00000233215|dwEE	chr21	22096110	22096147	HLTF|K562	37
chr21	22096086	22097086	+	RP5-1148A21.3|hela|ENSG00000233215|dwEE	chr21	22096550	22096591	CPSF6|K562	41
chr21	22096086	22097086	+	RP5-1148A21.3|hela|ENSG00000233215|dwEE	chr21	22096750	22096794	PPIL4|K562	44
chr21	22096086	22097086	+	RP5-1148A21.3|hela|ENSG00000233215|dwEE	chr21	22096433	22096527	KHSRP|K562	94
chr21	22096086	22097086	+	RP5-1148A21.3|hela|ENSG00000233215|dwEE	chr21	22096455	22096516	PPIL4|K562	61
chr21	22096086	22097086	+	RP5-1148A21.3|hela|ENSG00000233215|dwEE	chr21	22096540	22096579	UCHL5|K562	39
chr21	22096086	22097086	+	RP5-1148A21.3|hela|ENSG00000233215|dwEE	chr21	22096520	22096650	SF3B4|K562	130
chr21	22096086	22097086	+	RP5-1148A21.3|hela|ENSG00000233215|dwEE	chr21	22096107	22096135	HNRNPA1|K562	28
chr21	22096086	22097086	+	RP5-1148A21.3|hela|ENSG00000233215|dwEE	chr21	22096729	22096795	HNRNPU|K562	66
chr21	22096086	22097086	+	RP5-1148A21.3|hela|ENSG00000233215|dwEE	chr21	22096383	22096417	PRPF8|K562	34
chr21	22096086	22097086	+	RP5-1148A21.3|hela|ENSG00000233215|dwEE	chr21	22096838	22096879	SAFB2|K562	41
chr21	22096086	22097086	+	RP5-1148A21.3|hela|ENSG00000233215|dwEE	chr21	22096115	22096164	HNRNPUL1|K562	49
chr21	22096086	22097086	+	RP5-1148A21.3|hela|ENSG00000233215|dwEE	chr21	22096375	22096423	KHSRP|K562	48
chr21	22096086	22097086	+	RP5-1148A21.3|hela|ENSG00000233215|dwEE	chr21	22096428	22096445	PRPF8|K562	17
chr21	22096086	22097086	+	RP5-1148A21.3|hela|ENSG00000233215|dwEE	chr21	22096271	22096360	HNRNPL|K562	89
chr21	22096086	22097086	+	RP5-1148A21.3|hela|ENSG00000233215|dwEE	chr21	22096521	22096567	SRSF1|K562	46
chr21	22096086	22097086	+	RP5-1148A21.3|hela|ENSG00000233215|dwEE	chr21	22096097	22096128	BUD13|K562	31
chr21	22096086	22097086	+	RP5-1148A21.3|hela|ENSG00000233215|dwEE	chr21	22096966	22097017	HNRNPL|K562	51
chr21	22096086	22097086	+	RP5-1148A21.3|hela|ENSG00000233215|dwEE	chr21	22096541	22096577	PPIL4|K562	36
chr21	22096086	22097086	+	RP5-1148A21.3|hela|ENSG00000233215|dwEE	chr21	22096372	22096394	PPIL4|K562	22
chr21	22096086	22097086	+	RP5-1148A21.3|hela|ENSG00000233215|dwEE	chr21	22096130	22096166	BUD13|K562	36
chr21	22096086	22097086	+	RP5-1148A21.3|hela|ENSG00000233215|dwEE	chr21	22096386	22096419	TIA1|K562	33
chr21	22096086	22097086	+	RP5-1148A21.3|hela|ENSG00000233215|dwEE	chr21	22096124	22096163	PUM2|K562	39
chr21	22096086	22097086	+	RP5-1148A21.3|hela|ENSG00000233215|dwEE	chr21	22096533	22096563	UPF1|K562	30
chr21	22096086	22097086	+	RP5-1148A21.3|hela|ENSG00000233215|dwEE	chr21	22096476	22096516	UCHL5|K562	40
chr21	22096086	22097086	+	RP5-1148A21.3|hela|ENSG00000233215|dwEE	chr21	22096891	22096907	HNRNPL|K562	16
chr21	22096086	22097086	+	RP5-1148A21.3|hela|ENSG00000233215|dwEE	chr21	22096733	22096786	KHDRBS1|K562	53
chr21	22096086	22097086	+	RP5-1148A21.3|hela|ENSG00000233215|dwEE	chr21	22096463	22096506	RBFOX2|K562	43
chr21	22096086	22097086	+	RP5-1148A21.3|hela|ENSG00000233215|dwEE	chr21	22096447	22096510	TIA1|K562	63
chr21	22096086	22097086	+	RP5-1148A21.3|hela|ENSG00000233215|dwEE	chr21	22096120	22096189	KHDRBS1|K562	69
chr21	22096086	22097086	+	RP5-1148A21.3|hela|ENSG00000233215|dwEE	chr21	22096445	22096488	TARDBP|K562	43
chr21	22096086	22097086	+	RP5-1148A21.3|hela|ENSG00000233215|dwEE	chr21	22096377	22096385	SND1|K562	8
chr21	22096086	22097086	+	RP5-1148A21.3|hela|ENSG00000233215|dwEE	chr21	22096963	22096999	HNRNPL|K562	36
chr21	22096086	22097086	+	RP5-1148A21.3|hela|ENSG00000233215|dwEE	chr21	22097061	22097082	HNRNPU|K562	21
chr21	22096086	22097086	+	RP5-1148A21.3|hela|ENSG00000233215|dwEE	chr21	22096611	22096659	KHSRP|K562	48
chr21	22096086	22097086	+	RP5-1148A21.3|hela|ENSG00000233215|dwEE	chr21	22096429	22096526	KHSRP|K562	97
chr12	56310554	56311554	+	RP5-1148A21.3|hela|ENSG00000144785|dwEE	chr12	56311035	56311055	SRSF9|HepG2	20
chr12	56310554	56311554	+	RP5-1148A21.3|hela|ENSG00000144785|dwEE	chr12	56310497	56310571	DDX55|K562	17
chr12	56310554	56311554	+	RP5-1148A21.3|hela|ENSG00000144785|dwEE	chr12	56310503	56310582	DDX3X|HepG2	28
chr12	56310554	56311554	+	RP5-1148A21.3|hela|ENSG00000144785|dwEE	chr12	56310958	56311006	IGF2BP1|K562	48
chr12	56310554	56311554	+	RP5-1148A21.3|hela|ENSG00000144785|dwEE	chr12	56310546	56310590	YWHAG|K562	36
chr12	56310554	56311554	+	RP5-1148A21.3|hela|ENSG00000144785|dwEE	chr12	56310568	56310595	TIA1|HepG2	27
chr12	56310554	56311554	+	RP5-1148A21.3|hela|ENSG00000144785|dwEE	chr12	56310546	56310595	SND1|K562	41
chr12	56310554	56311554	+	RP5-1148A21.3|hela|ENSG00000144785|dwEE	chr12	56311167	56311236	PRPF8|HepG2	69
chr12	56310554	56311554	+	RP5-1148A21.3|hela|ENSG00000144785|dwEE	chr12	56310957	56310974	NOL12|HepG2	17
chr12	56310554	56311554	+	RP5-1148A21.3|hela|ENSG00000144785|dwEE	chr12	56310986	56311015	GRWD1|HepG2	29
chr12	56310554	56311554	+	RP5-1148A21.3|hela|ENSG00000144785|dwEE	chr12	56311416	56311458	HNRNPU|HepG2	42
chr12	56310554	56311554	+	RP5-1148A21.3|hela|ENSG00000144785|dwEE	chr12	56310937	56311016	CPSF7|HEK293	79
chr12	56310554	56311554	+	RP5-1148A21.3|hela|ENSG00000144785|dwEE	chr12	56311375	56311452	HNRNPU|K562	77
chr12	56310554	56311554	+	RP5-1148A21.3|hela|ENSG00000144785|dwEE	chr12	56311256	56311313	SND1|HepG2	57
chr12	56310554	56311554	+	RP5-1148A21.3|hela|ENSG00000144785|dwEE	chr12	56311442	56311466	GPKOW|K562	24
chr12	56310554	56311554	+	RP5-1148A21.3|hela|ENSG00000144785|dwEE	chr12	56311109	56311125	RBM5|HepG2	16
chr12	56310554	56311554	+	RP5-1148A21.3|hela|ENSG00000144785|dwEE	chr12	56311284	56311294	AGGF1|K562	10
chr12	56310554	56311554	+	RP5-1148A21.3|hela|ENSG00000144785|dwEE	chr12	56310509	56310605	BUD13|K562	51
chr12	56310554	56311554	+	RP5-1148A21.3|hela|ENSG00000144785|dwEE	chr12	56310582	56310596	DDX55|HepG2	14
chr12	56310554	56311554	+	RP5-1148A21.3|hela|ENSG00000144785|dwEE	chr12	56311352	56311464	TAF15|HepG2	112
chr12	56310554	56311554	+	RP5-1148A21.3|hela|ENSG00000144785|dwEE	chr12	56311259	56311336	PPIG|HepG2	77
chr12	56310554	56311554	+	RP5-1148A21.3|hela|ENSG00000144785|dwEE	chr12	56311273	56311313	DDX24|K562	40
chr12	56310554	56311554	+	RP5-1148A21.3|hela|ENSG00000144785|dwEE	chr12	56310520	56310571	SAFB2|K562	17
chr12	56310554	56311554	+	RP5-1148A21.3|hela|ENSG00000144785|dwEE	chr12	56311378	56311409	UCHL5|HepG2	31
chr12	56310554	56311554	+	RP5-1148A21.3|hela|ENSG00000144785|dwEE	chr12	56311321	56311363	RBM15|HepG2	42
chr12	56310554	56311554	+	RP5-1148A21.3|hela|ENSG00000144785|dwEE	chr12	56311282	56311304	XRCC6|K562	22
chr12	56310554	56311554	+	RP5-1148A21.3|hela|ENSG00000144785|dwEE	chr12	56310874	56310896	XRN2|HepG2	22
chr12	56310554	56311554	+	RP5-1148A21.3|hela|ENSG00000144785|dwEE	chr12	56310501	56310596	YBX3|K562	42
chr12	56310554	56311554	+	RP5-1148A21.3|hela|ENSG00000144785|dwEE	chr12	56310955	56310978	LARP4|HepG2	23
chr12	56310554	56311554	+	RP5-1148A21.3|hela|ENSG00000144785|dwEE	chr12	56311277	56311416	UPF1|K562	139
chr12	56310554	56311554	+	RP5-1148A21.3|hela|ENSG00000144785|dwEE	chr12	56311375	56311411	XRCC6|HepG2	36
chr12	56310554	56311554	+	RP5-1148A21.3|hela|ENSG00000144785|dwEE	chr12	56311341	56311363	TROVE2|HepG2	22
chr12	56310554	56311554	+	RP5-1148A21.3|hela|ENSG00000144785|dwEE	chr12	56310514	56310570	RPS3|HepG2	16
chr12	56310554	56311554	+	RP5-1148A21.3|hela|ENSG00000144785|dwEE	chr12	56311382	56311404	CSTF2|HepG2	22
chr12	56310554	56311554	+	RP5-1148A21.3|hela|ENSG00000144785|dwEE	chr12	56310488	56310572	DGCR8|HepG2	18
chr12	56310554	56311554	+	RP5-1148A21.3|hela|ENSG00000144785|dwEE	chr12	56310591	56310596	DDX59|HepG2	5
chr12	56310554	56311554	+	RP5-1148A21.3|hela|ENSG00000144785|dwEE	chr12	56311433	56311481	HLTF|K562	48
chr12	56310554	56311554	+	RP5-1148A21.3|hela|ENSG00000144785|dwEE	chr12	56311040	56311052	U2AF2|HepG2	12
chr12	56310554	56311554	+	RP5-1148A21.3|hela|ENSG00000144785|dwEE	chr12	56311219	56311232	TBRG4|HepG2	13
chr12	56310554	56311554	+	RP5-1148A21.3|hela|ENSG00000144785|dwEE	chr12	56310613	56310623	SLBP|K562	10
chr12	56310554	56311554	+	RP5-1148A21.3|hela|ENSG00000144785|dwEE	chr12	56310570	56310601	HNRNPUL1|HepG2	31
chr12	56310554	56311554	+	RP5-1148A21.3|hela|ENSG00000144785|dwEE	chr12	56311116	56311124	ZRANB2|K562	8
chr12	56310554	56311554	+	RP5-1148A21.3|hela|ENSG00000144785|dwEE	chr12	56311399	56311432	NKRF|HepG2	33
chr12	56310554	56311554	+	RP5-1148A21.3|hela|ENSG00000144785|dwEE	chr12	56311390	56311422	BUD13|HepG2	32
chr12	56310554	56311554	+	RP5-1148A21.3|hela|ENSG00000144785|dwEE	chr12	56311210	56311215	IGF2BP2|K562	5
chr12	56310554	56311554	+	RP5-1148A21.3|hela|ENSG00000144785|dwEE	chr12	56311359	56311396	HNRNPM|HepG2	37
chr12	56310554	56311554	+	RP5-1148A21.3|hela|ENSG00000144785|dwEE	chr12	56310555	56310605	U2AF1|HepG2	50
chr12	56310554	56311554	+	RP5-1148A21.3|hela|ENSG00000144785|dwEE	chr12	56311316	56311367	RBM22|HepG2	51
chr12	56310554	56311554	+	RP5-1148A21.3|hela|ENSG00000144785|dwEE	chr12	56310957	56310969	PUM2|K562	12
chr12	56310554	56311554	+	RP5-1148A21.3|hela|ENSG00000144785|dwEE	chr12	56310644	56310684	LSM11|HepG2	40
chr12	56310554	56311554	+	RP5-1148A21.3|hela|ENSG00000144785|dwEE	chr12	56311324	56311378	TBRG4|K562	54
chr12	56310554	56311554	+	RP5-1148A21.3|hela|ENSG00000144785|dwEE	chr12	56311046	56311063	U2AF2|K562	17
chr12	56310554	56311554	+	RP5-1148A21.3|hela|ENSG00000144785|dwEE	chr12	56311254	56311298	PPIG|HepG2	44
chr12	56310554	56311554	+	RP5-1148A21.3|hela|ENSG00000144785|dwEE	chr12	56311387	56311410	AUH|HepG2	23
chr12	56310554	56311554	+	RP5-1148A21.3|hela|ENSG00000144785|dwEE	chr12	56311220	56311249	SRSF7|HepG2	29
chr12	56310554	56311554	+	RP5-1148A21.3|hela|ENSG00000144785|dwEE	chr12	56311361	56311390	RBM22|HepG2	29
chr12	56310554	56311554	+	RP5-1148A21.3|hela|ENSG00000144785|dwEE	chr12	56311373	56311415	PPIL4|K562	42
chr12	56310554	56311554	+	RP5-1148A21.3|hela|ENSG00000144785|dwEE	chr12	56311273	56311325	SRSF7|K562	52
chr12	56310554	56311554	+	RP5-1148A21.3|hela|ENSG00000144785|dwEE	chr12	56310527	56310570	AKAP8L|K562	16
chr12	56310554	56311554	+	RP5-1148A21.3|hela|ENSG00000144785|dwEE	chr12	56311360	56311404	IGF2BP3|HepG2	44
chr12	56310554	56311554	+	RP5-1148A21.3|hela|ENSG00000144785|dwEE	chr12	56310804	56310837	FASTKD2|K562	33
chr12	56310554	56311554	+	RP5-1148A21.3|hela|ENSG00000144785|dwEE	chr12	56311306	56311318	RBM27|K562	12
chr12	56310554	56311554	+	RP5-1148A21.3|hela|ENSG00000144785|dwEE	chr12	56310528	56310590	IGF2BP2|K562	36
chr12	56310554	56311554	+	RP5-1148A21.3|hela|ENSG00000144785|dwEE	chr12	56311043	56311053	LARP4|HepG2	10
chr12	56310554	56311554	+	RP5-1148A21.3|hela|ENSG00000144785|dwEE	chr12	56311033	56311054	PPIL4|K562	21
chr12	56310554	56311554	+	RP5-1148A21.3|hela|ENSG00000144785|dwEE	chr12	56310957	56310980	DDX59|HepG2	23
chr12	56310554	56311554	+	RP5-1148A21.3|hela|ENSG00000144785|dwEE	chr12	56310957	56310960	DGCR8|HepG2	3
chr12	56310554	56311554	+	RP5-1148A21.3|hela|ENSG00000144785|dwEE	chr12	56311045	56311068	TROVE2|HepG2	23
chr12	56310554	56311554	+	RP5-1148A21.3|hela|ENSG00000144785|dwEE	chr12	56311239	56311313	SND1|K562	74
chr12	56310554	56311554	+	RP5-1148A21.3|hela|ENSG00000144785|dwEE	chr12	56311171	56311237	PRPF8|K562	66
chr12	56310554	56311554	+	RP5-1148A21.3|hela|ENSG00000144785|dwEE	chr12	56310506	56310571	RBM22|HepG2	17
chr12	56310554	56311554	+	RP5-1148A21.3|hela|ENSG00000144785|dwEE	chr12	56311382	56311450	XRCC6|K562	68
chr12	56310554	56311554	+	RP5-1148A21.3|hela|ENSG00000144785|dwEE	chr12	56310571	56310589	GPKOW|K562	18
chr12	56310554	56311554	+	RP5-1148A21.3|hela|ENSG00000144785|dwEE	chr12	56310972	56311001	HNRNPU|K562	29
chr12	56310554	56311554	+	RP5-1148A21.3|hela|ENSG00000144785|dwEE	chr12	56311383	56311398	GRWD1|HepG2	15
chr12	56310554	56311554	+	RP5-1148A21.3|hela|ENSG00000144785|dwEE	chr12	56310977	56310991	LIN28B|K562	14
chr12	56310554	56311554	+	RP5-1148A21.3|hela|ENSG00000144785|dwEE	chr12	56311160	56311191	EFTUD2|K562	31
chr12	56310554	56311554	+	RP5-1148A21.3|hela|ENSG00000144785|dwEE	chr12	56310881	56310914	XPO5|HepG2	33
chr12	56310554	56311554	+	RP5-1148A21.3|hela|ENSG00000144785|dwEE	chr12	56311124	56311150	ZRANB2|K562	26
chr12	56310554	56311554	+	RP5-1148A21.3|hela|ENSG00000144785|dwEE	chr12	56310890	56310920	FUBP3|HepG2	30
chr12	56310554	56311554	+	RP5-1148A21.3|hela|ENSG00000144785|dwEE	chr12	56311392	56311415	DGCR8|HepG2	23
chr12	56310554	56311554	+	RP5-1148A21.3|hela|ENSG00000144785|dwEE	chr12	56311004	56311059	EFTUD2|K562	55
chr12	56310554	56311554	+	RP5-1148A21.3|hela|ENSG00000144785|dwEE	chr12	56311315	56311332	RBM5|HepG2	17
chr12	56310554	56311554	+	RP5-1148A21.3|hela|ENSG00000144785|dwEE	chr12	56310899	56310923	CDC40|HepG2	24
chr12	56310554	56311554	+	RP5-1148A21.3|hela|ENSG00000144785|dwEE	chr12	56310993	56311051	GRSF1|HepG2	58
chr12	56310554	56311554	+	RP5-1148A21.3|hela|ENSG00000144785|dwEE	chr12	56311156	56311208	EFTUD2|K562	52
chr12	56310554	56311554	+	RP5-1148A21.3|hela|ENSG00000144785|dwEE	chr12	56311207	56311247	SRSF7|K562	40
chr12	56310554	56311554	+	RP5-1148A21.3|hela|ENSG00000144785|dwEE	chr12	56311363	56311373	TROVE2|HepG2	10
chr12	56310554	56311554	+	RP5-1148A21.3|hela|ENSG00000144785|dwEE	chr12	56310507	56310595	IGF2BP1|HepG2	41
chr12	56310554	56311554	+	RP5-1148A21.3|hela|ENSG00000144785|dwEE	chr12	56310920	56310965	PRPF8|HepG2	45
chr12	56310554	56311554	+	RP5-1148A21.3|hela|ENSG00000144785|dwEE	chr12	56311046	56311136	SF3B4|K562	90
chr12	56310554	56311554	+	RP5-1148A21.3|hela|ENSG00000144785|dwEE	chr12	56311276	56311344	BUD13|HepG2	68
chr12	56310554	56311554	+	RP5-1148A21.3|hela|ENSG00000144785|dwEE	chr12	56311314	56311321	TROVE2|HepG2	7
chr12	56310554	56311554	+	RP5-1148A21.3|hela|ENSG00000144785|dwEE	chr12	56310508	56310562	UCHL5|HepG2	8
chr12	56310554	56311554	+	RP5-1148A21.3|hela|ENSG00000144785|dwEE	chr12	56311363	56311374	TROVE2|K562	11
chr12	56310554	56311554	+	RP5-1148A21.3|hela|ENSG00000144785|dwEE	chr12	56310593	56310596	RBM22|HepG2	3
chr12	56310554	56311554	+	RP5-1148A21.3|hela|ENSG00000144785|dwEE	chr12	56311244	56311280	TROVE2|K562	36
chr12	56310554	56311554	+	RP5-1148A21.3|hela|ENSG00000144785|dwEE	chr12	56311025	56311055	TBRG4|HepG2	30
chr12	56310554	56311554	+	RP5-1148A21.3|hela|ENSG00000144785|dwEE	chr12	56310560	56310596	YBX3|K562	36
chr12	56310554	56311554	+	RP5-1148A21.3|hela|ENSG00000144785|dwEE	chr12	56311418	56311427	FMR1|K562	9
chr12	56310554	56311554	+	RP5-1148A21.3|hela|ENSG00000144785|dwEE	chr12	56311424	56311456	TBRG4|HepG2	32
chr12	56310554	56311554	+	RP5-1148A21.3|hela|ENSG00000144785|dwEE	chr12	56311207	56311254	PPIG|HepG2	47
chr12	56310554	56311554	+	RP5-1148A21.3|hela|ENSG00000144785|dwEE	chr12	56311323	56311412	SND1|HepG2	89
chr12	56310554	56311554	+	RP5-1148A21.3|hela|ENSG00000144785|dwEE	chr12	56310963	56310980	BUD13|K562	17
chr12	56310554	56311554	+	RP5-1148A21.3|hela|ENSG00000144785|dwEE	chr12	56310668	56310702	TIA1|HepG2	34
chr12	56310554	56311554	+	RP5-1148A21.3|hela|ENSG00000144785|dwEE	chr12	56311218	56311404	HLTF|K562	186
chr12	56310554	56311554	+	RP5-1148A21.3|hela|ENSG00000144785|dwEE	chr12	56310488	56310561	SRSF1|K562	7
chr12	56310554	56311554	+	RP5-1148A21.3|hela|ENSG00000144785|dwEE	chr12	56311043	56311053	CPSF6|K562	10
chr12	56310554	56311554	+	RP5-1148A21.3|hela|ENSG00000144785|dwEE	chr12	56311262	56311353	BUD13|HepG2	91
chr12	56310554	56311554	+	RP5-1148A21.3|hela|ENSG00000144785|dwEE	chr12	56310571	56310599	SMNDC1|HepG2	28
chr12	56310554	56311554	+	RP5-1148A21.3|hela|ENSG00000144785|dwEE	chr12	56311008	56311041	YWHAG|K562	33
chr12	56310554	56311554	+	RP5-1148A21.3|hela|ENSG00000144785|dwEE	chr12	56311362	56311408	CSTF2T|K562	46
chr12	56310554	56311554	+	RP5-1148A21.3|hela|ENSG00000144785|dwEE	chr12	56311031	56311070	GPKOW|K562	39
chr12	56310554	56311554	+	RP5-1148A21.3|hela|ENSG00000144785|dwEE	chr12	56310572	56310596	NOL12|HepG2	24
chr12	56310554	56311554	+	RP5-1148A21.3|hela|ENSG00000144785|dwEE	chr12	56311022	56311044	DDX59|HepG2	22
chr12	56310554	56311554	+	RP5-1148A21.3|hela|ENSG00000144785|dwEE	chr12	56311381	56311404	DDX6|HepG2	23
chr12	56310554	56311554	+	RP5-1148A21.3|hela|ENSG00000144785|dwEE	chr12	56311362	56311447	TAF15|K562	85
chr12	56310554	56311554	+	RP5-1148A21.3|hela|ENSG00000144785|dwEE	chr12	56311334	56311364	AGGF1|HepG2	30
chr12	56310554	56311554	+	RP5-1148A21.3|hela|ENSG00000144785|dwEE	chr12	56311210	56311235	SND1|HepG2	25
chr12	56310554	56311554	+	RP5-1148A21.3|hela|ENSG00000144785|dwEE	chr12	56310581	56310596	SF3A3|HepG2	15
chr12	56310554	56311554	+	RP5-1148A21.3|hela|ENSG00000144785|dwEE	chr12	56311260	56311342	YBX3|K562	82
chr12	56310554	56311554	+	RP5-1148A21.3|hela|ENSG00000144785|dwEE	chr12	56311362	56311409	AGGF1|HepG2	47
chr12	56310554	56311554	+	RP5-1148A21.3|hela|ENSG00000144785|dwEE	chr12	56310967	56310992	PPIL4|K562	25
chr12	56310554	56311554	+	RP5-1148A21.3|hela|ENSG00000144785|dwEE	chr12	56311134	56311171	RBM22|K562	37
chr12	56310554	56311554	+	RP5-1148A21.3|hela|ENSG00000144785|dwEE	chr12	56311260	56311291	U2AF1|HepG2	31
chr12	56310554	56311554	+	RP5-1148A21.3|hela|ENSG00000144785|dwEE	chr12	56311414	56311424	TBRG4|HepG2	10
chr12	56310554	56311554	+	RP5-1148A21.3|hela|ENSG00000144785|dwEE	chr12	56310569	56310594	RBM15|HepG2	25
chr12	56310554	56311554	+	RP5-1148A21.3|hela|ENSG00000144785|dwEE	chr12	56311042	56311046	DDX59|HepG2	4
chr12	56310554	56311554	+	RP5-1148A21.3|hela|ENSG00000144785|dwEE	chr12	56311439	56311450	EFTUD2|K562	11
chr12	56310554	56311554	+	RP5-1148A21.3|hela|ENSG00000144785|dwEE	chr12	56310486	56310557	SRSF1|HepG2	3
chr12	56310554	56311554	+	RP5-1148A21.3|hela|ENSG00000144785|dwEE	chr12	56311382	56311413	LSM11|HepG2	31
chr12	56310554	56311554	+	RP5-1148A21.3|hela|ENSG00000144785|dwEE	chr12	56310963	56310990	IGF2BP1|HepG2	27
chr12	56310554	56311554	+	RP5-1148A21.3|hela|ENSG00000144785|dwEE	chr12	56311279	56311315	LSM11|HepG2	36
chr12	56310554	56311554	+	RP5-1148A21.3|hela|ENSG00000144785|dwEE	chr12	56311369	56311400	NONO|K562	31
chr12	56310554	56311554	+	RP5-1148A21.3|hela|ENSG00000144785|dwEE	chr12	56310993	56311020	EIF4G2|K562	27
chr12	56310554	56311554	+	RP5-1148A21.3|hela|ENSG00000144785|dwEE	chr12	56310506	56310595	IGF2BP3|HepG2	41
chr12	56310554	56311554	+	RP5-1148A21.3|hela|ENSG00000144785|dwEE	chr12	56311369	56311543	KHDRBS1|K562	174
chr12	56310554	56311554	+	RP5-1148A21.3|hela|ENSG00000144785|dwEE	chr12	56311173	56311303	BUD13|K562	130
chr12	56310554	56311554	+	RP5-1148A21.3|hela|ENSG00000144785|dwEE	chr12	56311210	56311228	DDX59|HepG2	18
chr12	56310554	56311554	+	RP5-1148A21.3|hela|ENSG00000144785|dwEE	chr12	56310666	56310697	U2AF2|K562	31
chr12	56310554	56311554	+	RP5-1148A21.3|hela|ENSG00000144785|dwEE	chr12	56311043	56311053	SUGP2|HepG2	10
chr12	56310554	56311554	+	RP5-1148A21.3|hela|ENSG00000144785|dwEE	chr12	56310496	56310594	AGGF1|HepG2	40
chr12	56310554	56311554	+	RP5-1148A21.3|hela|ENSG00000144785|dwEE	chr12	56310979	56310996	FAM120A|HepG2	17
chr12	56310554	56311554	+	RP5-1148A21.3|hela|ENSG00000144785|dwEE	chr12	56310524	56310572	EIF4G2|K562	18
chr12	56310554	56311554	+	RP5-1148A21.3|hela|ENSG00000144785|dwEE	chr12	56311245	56311291	IGF2BP1|K562	46
chr12	56310554	56311554	+	RP5-1148A21.3|hela|ENSG00000144785|dwEE	chr12	56311231	56311327	UCHL5|K562	96
chr12	56310554	56311554	+	RP5-1148A21.3|hela|ENSG00000144785|dwEE	chr12	56311369	56311387	SRSF1|HepG2	18
chr12	56310554	56311554	+	RP5-1148A21.3|hela|ENSG00000144785|dwEE	chr12	56310991	56311002	EFTUD2|HepG2	11
chr12	56310554	56311554	+	RP5-1148A21.3|hela|ENSG00000144785|dwEE	chr12	56311266	56311375	DDX55|K562	109
chr12	56310554	56311554	+	RP5-1148A21.3|hela|ENSG00000144785|dwEE	chr12	56311107	56311133	EFTUD2|HepG2	26
chr12	56310554	56311554	+	RP5-1148A21.3|hela|ENSG00000144785|dwEE	chr12	56310544	56310596	LARP4|HepG2	42
chr12	56310554	56311554	+	RP5-1148A21.3|hela|ENSG00000144785|dwEE	chr12	56310524	56310583	DDX6|HepG2	29
chr12	56310554	56311554	+	RP5-1148A21.3|hela|ENSG00000144785|dwEE	chr12	56311449	56311513	TAF15|HepG2	64
chr12	56310554	56311554	+	RP5-1148A21.3|hela|ENSG00000144785|dwEE	chr12	56311364	56311472	CSTF2T|K562	108
chr12	56310554	56311554	+	RP5-1148A21.3|hela|ENSG00000144785|dwEE	chr12	56310971	56311017	PPIG|HepG2	46
chr12	56310554	56311554	+	RP5-1148A21.3|hela|ENSG00000144785|dwEE	chr12	56310499	56310555	PPIG|HepG2	1
chr12	56310554	56311554	+	RP5-1148A21.3|hela|ENSG00000144785|dwEE	chr12	56310566	56310587	PRPF8|HepG2	21
chr12	56310554	56311554	+	RP5-1148A21.3|hela|ENSG00000144785|dwEE	chr12	56310515	56310555	U2AF1|HepG2	1
chr12	56310554	56311554	+	RP5-1148A21.3|hela|ENSG00000144785|dwEE	chr12	56311182	56311209	EFTUD2|HepG2	27
chr12	56310554	56311554	+	RP5-1148A21.3|hela|ENSG00000144785|dwEE	chr12	56311363	56311400	BCCIP|HepG2	37
chr12	56310554	56311554	+	RP5-1148A21.3|hela|ENSG00000144785|dwEE	chr12	56310571	56310595	SND1|K562	24
chr12	56310554	56311554	+	RP5-1148A21.3|hela|ENSG00000144785|dwEE	chr12	56311377	56311408	RBFOX2|HepG2	31
chr12	56310554	56311554	+	RP5-1148A21.3|hela|ENSG00000144785|dwEE	chr12	56310554	56310577	DDX24|K562	23
chr12	56310554	56311554	+	RP5-1148A21.3|hela|ENSG00000144785|dwEE	chr12	56310500	56310588	U2AF1|HepG2	34
chr12	56310554	56311554	+	RP5-1148A21.3|hela|ENSG00000144785|dwEE	chr12	56311301	56311337	RBFOX2|K562	36
chr12	56310554	56311554	+	RP5-1148A21.3|hela|ENSG00000144785|dwEE	chr12	56310514	56310588	DDX55|HepG2	34
chr12	56310554	56311554	+	RP5-1148A21.3|hela|ENSG00000144785|dwEE	chr12	56310565	56310594	UCHL5|K562	29
chr12	56310554	56311554	+	RP5-1148A21.3|hela|ENSG00000144785|dwEE	chr12	56311381	56311415	BUD13|K562	34
chr12	56310554	56311554	+	RP5-1148A21.3|hela|ENSG00000144785|dwEE	chr12	56311242	56311305	AUH|HepG2	63
chr12	56310554	56311554	+	RP5-1148A21.3|hela|ENSG00000144785|dwEE	chr12	56311211	56311237	NOLC1|K562	26
chr12	56310554	56311554	+	RP5-1148A21.3|hela|ENSG00000144785|dwEE	chr12	56310960	56311004	LIN28B|K562	44
chr12	56310554	56311554	+	RP5-1148A21.3|hela|ENSG00000144785|dwEE	chr12	56310503	56310591	IGF2BP3|HepG2	37
chr12	56310554	56311554	+	RP5-1148A21.3|hela|ENSG00000144785|dwEE	chr12	56310555	56310595	SMNDC1|K562	40
chr12	56310554	56311554	+	RP5-1148A21.3|hela|ENSG00000144785|dwEE	chr12	56311274	56311299	BCCIP|HepG2	25
chr12	56310554	56311554	+	RP5-1148A21.3|hela|ENSG00000144785|dwEE	chr12	56310646	56310689	TARDBP|K562	43
chr12	56310554	56311554	+	RP5-1148A21.3|hela|ENSG00000144785|dwEE	chr12	56311295	56311331	BUD13|K562	36
chr12	56310554	56311554	+	RP5-1148A21.3|hela|ENSG00000144785|dwEE	chr12	56310964	56311072	BUD13|K562	108
chr12	56310554	56311554	+	RP5-1148A21.3|hela|ENSG00000144785|dwEE	chr12	56311118	56311185	LIN28B|K562	67
chr12	56310554	56311554	+	RP5-1148A21.3|hela|ENSG00000144785|dwEE	chr12	56311288	56311341	XRCC6|K562	53
chr12	56310554	56311554	+	RP5-1148A21.3|hela|ENSG00000144785|dwEE	chr12	56310498	56310556	MTPAP|K562	2
chr12	56310554	56311554	+	RP5-1148A21.3|hela|ENSG00000144785|dwEE	chr12	56310960	56311000	TARDBP|K562	40
chr12	56310554	56311554	+	RP5-1148A21.3|hela|ENSG00000144785|dwEE	chr12	56311377	56311430	RBFOX2|K562	53
chr12	56310554	56311554	+	RP5-1148A21.3|hela|ENSG00000144785|dwEE	chr12	56310524	56310592	POLR2G|HepG2	38
chr12	56310554	56311554	+	RP5-1148A21.3|hela|ENSG00000144785|dwEE	chr12	56310534	56310594	DDX59|HepG2	40
chr12	56310554	56311554	+	RP5-1148A21.3|hela|ENSG00000144785|dwEE	chr12	56311351	56311405	SRSF9|HepG2	54
chr12	56310554	56311554	+	RP5-1148A21.3|hela|ENSG00000144785|dwEE	chr12	56311216	56311277	EIF3H|HepG2	61
chr12	56310554	56311554	+	RP5-1148A21.3|hela|ENSG00000144785|dwEE	chr12	56310492	56310594	LSM11|HepG2	40
chr12	56310554	56311554	+	RP5-1148A21.3|hela|ENSG00000144785|dwEE	chr12	56311422	56311444	EXOSC5|K562	22
chr12	56310554	56311554	+	RP5-1148A21.3|hela|ENSG00000144785|dwEE	chr12	56310502	56310596	HLTF|K562	42
chr12	56310554	56311554	+	RP5-1148A21.3|hela|ENSG00000144785|dwEE	chr12	56311349	56311416	SND1|K562	67
chr12	56310554	56311554	+	RP5-1148A21.3|hela|ENSG00000144785|dwEE	chr12	56311411	56311512	KHDRBS1|K562	101
chr12	56310554	56311554	+	RP5-1148A21.3|hela|ENSG00000144785|dwEE	chr12	56310977	56310999	MTPAP|K562	22
chr12	56310554	56311554	+	RP5-1148A21.3|hela|ENSG00000144785|dwEE	chr12	56311204	56311333	GRWD1|HepG2	129
chr12	56310554	56311554	+	RP5-1148A21.3|hela|ENSG00000144785|dwEE	chr12	56311442	56311449	RBM15|HepG2	7
chr12	56310554	56311554	+	RP5-1148A21.3|hela|ENSG00000144785|dwEE	chr12	56311280	56311333	RPS3|HepG2	53
chr12	56310554	56311554	+	RP5-1148A21.3|hela|ENSG00000144785|dwEE	chr12	56311393	56311404	LIN28B|HepG2	11
chr12	56310554	56311554	+	RP5-1148A21.3|hela|ENSG00000144785|dwEE	chr12	56310551	56310580	GTF2F1|K562	26
chr12	56310554	56311554	+	RP5-1148A21.3|hela|ENSG00000144785|dwEE	chr12	56311054	56311086	SF3A3|HepG2	32
chr12	56310554	56311554	+	RP5-1148A21.3|hela|ENSG00000144785|dwEE	chr12	56311015	56311054	GRWD1|HepG2	39
chr12	56310554	56311554	+	RP5-1148A21.3|hela|ENSG00000144785|dwEE	chr12	56310947	56310965	XRN2|HepG2	18
chr12	56310554	56311554	+	RP5-1148A21.3|hela|ENSG00000144785|dwEE	chr12	56310518	56310556	SUB1|HepG2	2
chr12	56310554	56311554	+	RP5-1148A21.3|hela|ENSG00000144785|dwEE	chr12	56311024	56311057	RBM5|HepG2	33
chr12	56310554	56311554	+	RP5-1148A21.3|hela|ENSG00000144785|dwEE	chr12	56310879	56310940	PRPF8|K562	61
chr12	56310554	56311554	+	RP5-1148A21.3|hela|ENSG00000144785|dwEE	chr12	56311221	56311382	UCHL5|HepG2	161
chr12	56310554	56311554	+	RP5-1148A21.3|hela|ENSG00000144785|dwEE	chr12	56311018	56311025	TBRG4|HepG2	7
chr12	56310554	56311554	+	RP5-1148A21.3|hela|ENSG00000144785|dwEE	chr12	56310966	56311045	ZNF622|K562	79
chr12	56310554	56311554	+	RP5-1148A21.3|hela|ENSG00000144785|dwEE	chr12	56310515	56310560	RBFOX2|HepG2	6
chr12	56310554	56311554	+	RP5-1148A21.3|hela|ENSG00000144785|dwEE	chr12	56311280	56311346	SND1|K562	66
chr12	56310554	56311554	+	RP5-1148A21.3|hela|ENSG00000144785|dwEE	chr12	56311210	56311227	RBM27|K562	17
chr12	56310554	56311554	+	RP5-1148A21.3|hela|ENSG00000144785|dwEE	chr12	56311403	56311417	RBM22|HepG2	14
chr12	56310554	56311554	+	RP5-1148A21.3|hela|ENSG00000144785|dwEE	chr12	56311362	56311462	SAFB2|K562	100
chr12	56310554	56311554	+	RP5-1148A21.3|hela|ENSG00000144785|dwEE	chr12	56311331	56311354	NOLC1|K562	23
chr12	56310554	56311554	+	RP5-1148A21.3|hela|ENSG00000144785|dwEE	chr12	56310958	56310986	GRWD1|HepG2	28
chr12	56310554	56311554	+	RP5-1148A21.3|hela|ENSG00000144785|dwEE	chr12	56311018	56311068	U2AF2|HepG2	50
chr12	56310554	56311554	+	RP5-1148A21.3|hela|ENSG00000144785|dwEE	chr12	56310504	56310557	PTBP1|K562	3
chr12	56310554	56311554	+	RP5-1148A21.3|hela|ENSG00000144785|dwEE	chr12	56311210	56311226	SRSF9|HepG2	16
chr12	56310554	56311554	+	RP5-1148A21.3|hela|ENSG00000144785|dwEE	chr12	56311249	56311337	PTBP1|HepG2	88
chr12	56310554	56311554	+	RP5-1148A21.3|hela|ENSG00000144785|dwEE	chr12	56311027	56311053	GRWD1|HepG2	26
chr12	56310554	56311554	+	RP5-1148A21.3|hela|ENSG00000144785|dwEE	chr12	56311045	56311059	BUD13|K562	14
chr12	56310554	56311554	+	RP5-1148A21.3|hela|ENSG00000144785|dwEE	chr12	56311352	56311408	UPF1|K562	56
chr12	56310554	56311554	+	RP5-1148A21.3|hela|ENSG00000144785|dwEE	chr12	56311043	56311109	EFTUD2|K562	66
chr12	56310554	56311554	+	RP5-1148A21.3|hela|ENSG00000144785|dwEE	chr12	56310973	56311001	LSM11|HepG2	28
chr12	56310554	56311554	+	RP5-1148A21.3|hela|ENSG00000144785|dwEE	chr12	56310995	56311041	RBM15|K562	46
chr12	56310554	56311554	+	RP5-1148A21.3|hela|ENSG00000144785|dwEE	chr12	56311176	56311222	IGF2BP3|HepG2	46
chr12	56310554	56311554	+	RP5-1148A21.3|hela|ENSG00000144785|dwEE	chr12	56311369	56311409	SRSF7|K562	40
chr12	56310554	56311554	+	RP5-1148A21.3|hela|ENSG00000144785|dwEE	chr12	56311250	56311305	PTBP1|K562	55
chr12	56310554	56311554	+	RP5-1148A21.3|hela|ENSG00000144785|dwEE	chr12	56310563	56310598	LARP4|HepG2	35
chr12	56310554	56311554	+	RP5-1148A21.3|hela|ENSG00000144785|dwEE	chr12	56310506	56310597	EIF3D|HepG2	43
chr12	56310554	56311554	+	RP5-1148A21.3|hela|ENSG00000144785|dwEE	chr12	56310497	56310574	RBFOX2|HepG2	20
chr12	56310554	56311554	+	RP5-1148A21.3|hela|ENSG00000144785|dwEE	chr12	56310512	56310578	EIF3D|HepG2	24
chr12	56310554	56311554	+	RP5-1148A21.3|hela|ENSG00000144785|dwEE	chr12	56311358	56311425	FAM120A|K562	67
chr12	56310554	56311554	+	RP5-1148A21.3|hela|ENSG00000144785|dwEE	chr12	56310957	56310959	RBM22|HepG2	2
chr12	56310554	56311554	+	RP5-1148A21.3|hela|ENSG00000144785|dwEE	chr12	56311031	56311055	FAM120A|K562	24
chr12	56310554	56311554	+	RP5-1148A21.3|hela|ENSG00000144785|dwEE	chr12	56311218	56311227	SUGP2|HepG2	9
chr12	56310554	56311554	+	RP5-1148A21.3|hela|ENSG00000144785|dwEE	chr12	56310960	56311014	FUBP3|HepG2	54
chr12	56310554	56311554	+	RP5-1148A21.3|hela|ENSG00000144785|dwEE	chr12	56310563	56310596	XPO5|HepG2	33
chr12	56310554	56311554	+	RP5-1148A21.3|hela|ENSG00000144785|dwEE	chr12	56311213	56311394	ZNF622|K562	181
chr12	56310554	56311554	+	RP5-1148A21.3|hela|ENSG00000144785|dwEE	chr12	56310568	56310586	NOLC1|HepG2	18
chr12	56310554	56311554	+	RP5-1148A21.3|hela|ENSG00000144785|dwEE	chr12	56311212	56311254	UCHL5|HepG2	42
chr12	56310554	56311554	+	RP5-1148A21.3|hela|ENSG00000144785|dwEE	chr12	56311318	56311335	DGCR8|HepG2	17
chr12	56310554	56311554	+	RP5-1148A21.3|hela|ENSG00000144785|dwEE	chr12	56310495	56310596	NOLC1|HepG2	42
chr12	56310554	56311554	+	RP5-1148A21.3|hela|ENSG00000144785|dwEE	chr12	56310478	56310585	UCHL5|K562	31
chr12	56310554	56311554	+	RP5-1148A21.3|hela|ENSG00000144785|dwEE	chr12	56311009	56311031	NKRF|HepG2	22
chr12	56310554	56311554	+	RP5-1148A21.3|hela|ENSG00000144785|dwEE	chr12	56311092	56311135	SF3B4|HepG2	43
chr12	56310554	56311554	+	RP5-1148A21.3|hela|ENSG00000144785|dwEE	chr12	56311163	56311242	PRPF8|HepG2	79
chr12	56310554	56311554	+	RP5-1148A21.3|hela|ENSG00000144785|dwEE	chr12	56311380	56311411	EIF3D|HepG2	31
chr12	56310554	56311554	+	RP5-1148A21.3|hela|ENSG00000144785|dwEE	chr12	56310521	56310571	HNRNPU|HepG2	17
chr12	56310554	56311554	+	RP5-1148A21.3|hela|ENSG00000144785|dwEE	chr12	56310935	56310958	BUD13|HepG2	23
chr12	56310554	56311554	+	RP5-1148A21.3|hela|ENSG00000144785|dwEE	chr12	56311358	56311414	U2AF2|K562	56
chr12	56310554	56311554	+	RP5-1148A21.3|hela|ENSG00000144785|dwEE	chr12	56311269	56311281	NOL12|HepG2	12
chr12	56310554	56311554	+	RP5-1148A21.3|hela|ENSG00000144785|dwEE	chr12	56311375	56311406	EFTUD2|HepG2	31
chr12	56310554	56311554	+	RP5-1148A21.3|hela|ENSG00000144785|dwEE	chr12	56310537	56310588	XRN2|K562	34
chr12	56310554	56311554	+	RP5-1148A21.3|hela|ENSG00000144785|dwEE	chr12	56311287	56311299	TARDBP|K562	12
chr12	56310554	56311554	+	RP5-1148A21.3|hela|ENSG00000144785|dwEE	chr12	56310957	56310960	SND1|HepG2	3
chr12	56310554	56311554	+	RP5-1148A21.3|hela|ENSG00000144785|dwEE	chr12	56311353	56311388	EIF4G2|K562	35
chr12	56310554	56311554	+	RP5-1148A21.3|hela|ENSG00000144785|dwEE	chr12	56311021	56311065	PRPF8|HepG2	44
chr12	56310554	56311554	+	RP5-1148A21.3|hela|ENSG00000144785|dwEE	chr12	56310965	56311005	METAP2|K562	40
chr12	56310554	56311554	+	RP5-1148A21.3|hela|ENSG00000144785|dwEE	chr12	56311241	56311291	RBFOX2|HepG2	50
chr12	56310554	56311554	+	RP5-1148A21.3|hela|ENSG00000144785|dwEE	chr12	56310548	56310592	FASTKD2|HepG2	38
chr12	56310554	56311554	+	RP5-1148A21.3|hela|ENSG00000144785|dwEE	chr12	56311012	56311056	SND1|K562	44
chr12	56310554	56311554	+	RP5-1148A21.3|hela|ENSG00000144785|dwEE	chr12	56310958	56311027	YBX3|K562	69
chr12	56310554	56311554	+	RP5-1148A21.3|hela|ENSG00000144785|dwEE	chr12	56311019	56311030	PTBP1|HepG2	11
chr12	56310554	56311554	+	RP5-1148A21.3|hela|ENSG00000144785|dwEE	chr12	56311042	56311048	RBM22|HepG2	6
chr12	56310554	56311554	+	RP5-1148A21.3|hela|ENSG00000144785|dwEE	chr12	56311076	56311135	SF3B4|K562	59
chr12	56310554	56311554	+	RP5-1148A21.3|hela|ENSG00000144785|dwEE	chr12	56310937	56310996	FIP1L1|HEK293	59
chr12	56310554	56311554	+	RP5-1148A21.3|hela|ENSG00000144785|dwEE	chr12	56310999	56311032	SRSF1|K562	33
chr12	56310554	56311554	+	RP5-1148A21.3|hela|ENSG00000144785|dwEE	chr12	56311361	56311411	PPIG|HepG2	50
chr12	56310554	56311554	+	RP5-1148A21.3|hela|ENSG00000144785|dwEE	chr12	56311208	56311232	GEMIN5|K562	24
chr12	56310554	56311554	+	RP5-1148A21.3|hela|ENSG00000144785|dwEE	chr12	56311013	56311035	SRSF1|HepG2	22
chr12	56310554	56311554	+	RP5-1148A21.3|hela|ENSG00000144785|dwEE	chr12	56311006	56311069	PRPF8|K562	63
chr12	56310554	56311554	+	RP5-1148A21.3|hela|ENSG00000144785|dwEE	chr12	56310893	56310907	RBM22|HepG2	14
chr12	56310554	56311554	+	RP5-1148A21.3|hela|ENSG00000144785|dwEE	chr12	56311396	56311410	DDX55|HepG2	14
chr12	56310554	56311554	+	RP5-1148A21.3|hela|ENSG00000144785|dwEE	chr12	56311327	56311424	UCHL5|K562	97
chr12	56310554	56311554	+	RP5-1148A21.3|hela|ENSG00000144785|dwEE	chr12	56310864	56310905	SMNDC1|K562	41
chr12	56310554	56311554	+	RP5-1148A21.3|hela|ENSG00000144785|dwEE	chr12	56311383	56311414	BUD13|HepG2	31
chr12	56310554	56311554	+	RP5-1148A21.3|hela|ENSG00000144785|dwEE	chr12	56311362	56311466	HNRNPUL1|HepG2	104
chr12	56310554	56311554	+	RP5-1148A21.3|hela|ENSG00000144785|dwEE	chr12	56310497	56310569	SRSF1|HepG2	15
chr12	56310554	56311554	+	RP5-1148A21.3|hela|ENSG00000144785|dwEE	chr12	56310575	56310591	TNRC6A|K562	16
chr12	56310554	56311554	+	RP5-1148A21.3|hela|ENSG00000144785|dwEE	chr12	56311210	56311233	TIA1|HepG2	23
chr12	56310554	56311554	+	RP5-1148A21.3|hela|ENSG00000144785|dwEE	chr12	56310989	56310998	U2AF2|K562	9
chr12	56310554	56311554	+	RP5-1148A21.3|hela|ENSG00000144785|dwEE	chr12	56311360	56311500	SAFB2|K562	140
chr12	56310554	56311554	+	RP5-1148A21.3|hela|ENSG00000144785|dwEE	chr12	56311278	56311316	CDC40|HepG2	38
chr12	56310554	56311554	+	RP5-1148A21.3|hela|ENSG00000144785|dwEE	chr12	56311400	56311421	NOLC1|K562	21
chr12	56310554	56311554	+	RP5-1148A21.3|hela|ENSG00000144785|dwEE	chr12	56310667	56310709	PRPF8|K562	42
chr12	56310554	56311554	+	RP5-1148A21.3|hela|ENSG00000144785|dwEE	chr12	56311323	56311406	DDX3X|K562	83
chr12	56310554	56311554	+	RP5-1148A21.3|hela|ENSG00000144785|dwEE	chr12	56311034	56311071	PRPF8|HepG2	37
chr12	56310554	56311554	+	RP5-1148A21.3|hela|ENSG00000144785|dwEE	chr12	56311427	56311457	FMR1|K562	30
chr12	56310554	56311554	+	RP5-1148A21.3|hela|ENSG00000144785|dwEE	chr12	56310956	56310983	SND1|K562	27
chr12	56310554	56311554	+	RP5-1148A21.3|hela|ENSG00000144785|dwEE	chr12	56310514	56310594	NOLC1|K562	40
chr12	56310554	56311554	+	RP5-1148A21.3|hela|ENSG00000144785|dwEE	chr12	56311365	56311405	SLTM|K562	40
chr12	56310554	56311554	+	RP5-1148A21.3|hela|ENSG00000144785|dwEE	chr12	56311358	56311410	U2AF1|HepG2	52
chr12	56310554	56311554	+	RP5-1148A21.3|hela|ENSG00000144785|dwEE	chr12	56310555	56310593	SND1|HepG2	38
chr12	56310554	56311554	+	RP5-1148A21.3|hela|ENSG00000144785|dwEE	chr12	56311254	56311304	METAP2|K562	50
chr12	56310554	56311554	+	RP5-1148A21.3|hela|ENSG00000144785|dwEE	chr12	56311051	56311055	IGF2BP1|HepG2	4
chr12	56310554	56311554	+	RP5-1148A21.3|hela|ENSG00000144785|dwEE	chr12	56311332	56311359	CPSF6|K562	27
chr12	56310554	56311554	+	RP5-1148A21.3|hela|ENSG00000144785|dwEE	chr12	56310509	56310596	PTBP1|HepG2	42
chr12	56310554	56311554	+	RP5-1148A21.3|hela|ENSG00000144785|dwEE	chr12	56310922	56310963	EFTUD2|K562	41
chr12	56310554	56311554	+	RP5-1148A21.3|hela|ENSG00000144785|dwEE	chr12	56311217	56311267	RBM15|HepG2	50
chr12	56310554	56311554	+	RP5-1148A21.3|hela|ENSG00000144785|dwEE	chr12	56311416	56311458	HNRNPA1|K562	42
chr12	56310554	56311554	+	RP5-1148A21.3|hela|ENSG00000144785|dwEE	chr12	56311179	56311206	LARP4|K562	27
chr12	56310554	56311554	+	RP5-1148A21.3|hela|ENSG00000144785|dwEE	chr12	56311275	56311328	LIN28B|HepG2	53
chr12	56310554	56311554	+	RP5-1148A21.3|hela|ENSG00000144785|dwEE	chr12	56311260	56311363	HLTF|K562	103
chr12	56310554	56311554	+	RP5-1148A21.3|hela|ENSG00000144785|dwEE	chr12	56311261	56311299	EIF3D|HepG2	38
chr12	56310554	56311554	+	RP5-1148A21.3|hela|ENSG00000144785|dwEE	chr12	56311380	56311422	CDC40|HepG2	42
chr12	56310554	56311554	+	RP5-1148A21.3|hela|ENSG00000144785|dwEE	chr12	56310527	56310591	MTPAP|K562	37
chr12	56310554	56311554	+	RP5-1148A21.3|hela|ENSG00000144785|dwEE	chr12	56310900	56310936	PRPF8|K562	36
chr12	56310554	56311554	+	RP5-1148A21.3|hela|ENSG00000144785|dwEE	chr12	56311313	56311350	RPS5|K562	37
chr12	56310554	56311554	+	RP5-1148A21.3|hela|ENSG00000144785|dwEE	chr12	56310547	56310585	CPSF6|K562	31
chr12	56310554	56311554	+	RP5-1148A21.3|hela|ENSG00000144785|dwEE	chr12	56311251	56311276	CPSF7|HEK293	25
chr12	56310554	56311554	+	RP5-1148A21.3|hela|ENSG00000144785|dwEE	chr12	56311208	56311243	TARDBP|K562	35
chr12	56310554	56311554	+	RP5-1148A21.3|hela|ENSG00000144785|dwEE	chr12	56311362	56311469	TAF15|K562	107
chr12	56310554	56311554	+	RP5-1148A21.3|hela|ENSG00000144785|dwEE	chr12	56311029	56311061	U2AF1|HepG2	32
chr12	56310554	56311554	+	RP5-1148A21.3|hela|ENSG00000144785|dwEE	chr12	56311376	56311414	U2AF1|K562	38
chr12	56310554	56311554	+	RP5-1148A21.3|hela|ENSG00000144785|dwEE	chr12	56311208	56311285	XRCC6|HepG2	77
chr12	56310554	56311554	+	RP5-1148A21.3|hela|ENSG00000144785|dwEE	chr12	56310885	56310942	KHSRP|K562	57
chr12	56310554	56311554	+	RP5-1148A21.3|hela|ENSG00000144785|dwEE	chr12	56310937	56310996	LIN28A|H9	59
chr12	56310554	56311554	+	RP5-1148A21.3|hela|ENSG00000144785|dwEE	chr12	56311306	56311343	GTF2F1|K562	37
chr12	56310554	56311554	+	RP5-1148A21.3|hela|ENSG00000144785|dwEE	chr12	56311159	56311219	BUD13|K562	60
chr12	56310554	56311554	+	RP5-1148A21.3|hela|ENSG00000144785|dwEE	chr12	56310667	56310709	TAF15|HepG2	42
chr12	56310554	56311554	+	RP5-1148A21.3|hela|ENSG00000144785|dwEE	chr12	56311259	56311296	SRSF1|HepG2	37
chr12	56310554	56311554	+	RP5-1148A21.3|hela|ENSG00000144785|dwEE	chr12	56310579	56310597	TARDBP|K562	18
chr12	56310554	56311554	+	RP5-1148A21.3|hela|ENSG00000144785|dwEE	chr12	56311365	56311402	YWHAG|K562	37
chr12	56310554	56311554	+	RP5-1148A21.3|hela|ENSG00000144785|dwEE	chr12	56310523	56310567	NPM1|K562	13
chr12	56310554	56311554	+	RP5-1148A21.3|hela|ENSG00000144785|dwEE	chr12	56311209	56311249	LARP4|HepG2	40
chr12	56310554	56311554	+	RP5-1148A21.3|hela|ENSG00000144785|dwEE	chr12	56311214	56311229	DGCR8|HepG2	15
chr12	56310554	56311554	+	RP5-1148A21.3|hela|ENSG00000144785|dwEE	chr12	56310794	56310804	FASTKD2|K562	10
chr12	56310554	56311554	+	RP5-1148A21.3|hela|ENSG00000144785|dwEE	chr12	56311282	56311389	PPIL4|K562	107
chr12	56310554	56311554	+	RP5-1148A21.3|hela|ENSG00000144785|dwEE	chr12	56311342	56311412	LIN28B|K562	70
chr12	56310554	56311554	+	RP5-1148A21.3|hela|ENSG00000144785|dwEE	chr12	56311040	56311054	BCCIP|HepG2	14
chr12	56310554	56311554	+	RP5-1148A21.3|hela|ENSG00000144785|dwEE	chr12	56311372	56311393	IGF2BP1|K562	21
chr12	56310554	56311554	+	RP5-1148A21.3|hela|ENSG00000144785|dwEE	chr12	56311033	56311054	SND1|HepG2	21
chr12	56310554	56311554	+	RP5-1148A21.3|hela|ENSG00000144785|dwEE	chr12	56311199	56311233	IGF2BP3|HepG2	34
chr12	56310554	56311554	+	RP5-1148A21.3|hela|ENSG00000144785|dwEE	chr12	56311147	56311162	ILF3|K562	15
chr12	56310554	56311554	+	RP5-1148A21.3|hela|ENSG00000144785|dwEE	chr12	56310999	56311024	PTBP1|K562	25
chr12	56310554	56311554	+	RP5-1148A21.3|hela|ENSG00000144785|dwEE	chr12	56311023	56311056	CSTF2T|K562	33
chr12	56310554	56311554	+	RP5-1148A21.3|hela|ENSG00000144785|dwEE	chr12	56311210	56311215	HNRNPA1|HepG2	5
chr12	56310554	56311554	+	RP5-1148A21.3|hela|ENSG00000144785|dwEE	chr12	56310671	56310711	KHSRP|K562	40
chr12	56310554	56311554	+	RP5-1148A21.3|hela|ENSG00000144785|dwEE	chr12	56311221	56311228	IGF2BP2|K562	7
chr12	56310554	56311554	+	RP5-1148A21.3|hela|ENSG00000144785|dwEE	chr12	56310518	56310585	FASTKD2|HepG2	31
chr12	56310554	56311554	+	RP5-1148A21.3|hela|ENSG00000144785|dwEE	chr12	56310634	56310655	SF3A3|HepG2	21
chr12	56310554	56311554	+	RP5-1148A21.3|hela|ENSG00000144785|dwEE	chr12	56310586	56310596	SRSF9|HepG2	10
chr12	56310554	56311554	+	RP5-1148A21.3|hela|ENSG00000144785|dwEE	chr12	56311250	56311291	SRSF1|HepG2	41
chr12	56310554	56311554	+	RP5-1148A21.3|hela|ENSG00000144785|dwEE	chr12	56311363	56311406	SLTM|HepG2	43
chr12	56310554	56311554	+	RP5-1148A21.3|hela|ENSG00000144785|dwEE	chr12	56311349	56311410	SRSF7|HepG2	61
chr12	56310554	56311554	+	RP5-1148A21.3|hela|ENSG00000144785|dwEE	chr12	56310553	56310590	HNRNPUL1|HepG2	36
chr12	56310554	56311554	+	RP5-1148A21.3|hela|ENSG00000144785|dwEE	chr12	56311253	56311314	LIN28B|HepG2	61
chr12	56310554	56311554	+	RP5-1148A21.3|hela|ENSG00000144785|dwEE	chr12	56310655	56310768	HNRNPL|HepG2	113
chr12	56310554	56311554	+	RP5-1148A21.3|hela|ENSG00000144785|dwEE	chr12	56310510	56310599	ZNF622|K562	45
chr12	56310554	56311554	+	RP5-1148A21.3|hela|ENSG00000144785|dwEE	chr12	56311212	56311255	PPIG|HepG2	43
chr12	56310554	56311554	+	RP5-1148A21.3|hela|ENSG00000144785|dwEE	chr12	56310564	56310592	PRPF8|K562	28
chr12	56310554	56311554	+	RP5-1148A21.3|hela|ENSG00000144785|dwEE	chr12	56311399	56311418	EFTUD2|K562	19
chr12	56310554	56311554	+	RP5-1148A21.3|hela|ENSG00000144785|dwEE	chr12	56310480	56310596	IGF2BP1|HepG2	42
chr12	56310554	56311554	+	RP5-1148A21.3|hela|ENSG00000144785|dwEE	chr12	56311334	56311411	PPIG|HepG2	77
chr12	56310554	56311554	+	RP5-1148A21.3|hela|ENSG00000144785|dwEE	chr12	56311310	56311325	DKC1|HepG2	15
chr12	56310554	56311554	+	RP5-1148A21.3|hela|ENSG00000144785|dwEE	chr12	56310868	56310871	U2AF2|HepG2	3
chr12	56310554	56311554	+	RP5-1148A21.3|hela|ENSG00000144785|dwEE	chr12	56311372	56311414	HNRNPA1|HepG2	42
chr12	56310554	56311554	+	RP5-1148A21.3|hela|ENSG00000144785|dwEE	chr12	56311348	56311389	SRSF1|K562	41
chr12	56310554	56311554	+	RP5-1148A21.3|hela|ENSG00000144785|dwEE	chr12	56311251	56311291	TRA2A|K562	40
chr12	56310554	56311554	+	RP5-1148A21.3|hela|ENSG00000144785|dwEE	chr12	56311378	56311403	FAM120A|HepG2	25
chr12	56310554	56311554	+	RP5-1148A21.3|hela|ENSG00000144785|dwEE	chr12	56311392	56311433	AKAP8L|K562	41
chr12	56310554	56311554	+	RP5-1148A21.3|hela|ENSG00000144785|dwEE	chr12	56311447	56311494	LSM11|K562	47
chr12	56310554	56311554	+	RP5-1148A21.3|hela|ENSG00000144785|dwEE	chr12	56310487	56310562	UCHL5|HepG2	8
chr12	56310554	56311554	+	RP5-1148A21.3|hela|ENSG00000144785|dwEE	chr12	56310957	56310977	DDX55|HepG2	20
chr12	56310554	56311554	+	RP5-1148A21.3|hela|ENSG00000144785|dwEE	chr12	56311210	56311300	SND1|HepG2	90
chr12	56310554	56311554	+	RP5-1148A21.3|hela|ENSG00000144785|dwEE	chr12	56310919	56310948	SF3B4|K562	29
chr12	56310554	56311554	+	RP5-1148A21.3|hela|ENSG00000144785|dwEE	chr12	56310979	56311006	DGCR8|HepG2	27
chr12	56310554	56311554	+	RP5-1148A21.3|hela|ENSG00000144785|dwEE	chr12	56311267	56311324	LSM11|HepG2	57
chr12	56310554	56311554	+	RP5-1148A21.3|hela|ENSG00000144785|dwEE	chr12	56311374	56311425	FXR2|K562	51
chr12	56310554	56311554	+	RP5-1148A21.3|hela|ENSG00000144785|dwEE	chr12	56311019	56311056	PPIG|HepG2	37
chr12	56310554	56311554	+	RP5-1148A21.3|hela|ENSG00000144785|dwEE	chr12	56310555	56310585	TROVE2|HepG2	30
chr12	56310554	56311554	+	RP5-1148A21.3|hela|ENSG00000144785|dwEE	chr12	56311019	56311060	FAM120A|HepG2	41
chr12	56310554	56311554	+	RP5-1148A21.3|hela|ENSG00000144785|dwEE	chr12	56310499	56310601	LSM11|HepG2	47
chr12	56310554	56311554	+	RP5-1148A21.3|hela|ENSG00000144785|dwEE	chr12	56310500	56310566	NKRF|HepG2	12
chr12	56310554	56311554	+	RP5-1148A21.3|hela|ENSG00000144785|dwEE	chr12	56310957	56311003	SND1|K562	46
chr12	56310554	56311554	+	RP5-1148A21.3|hela|ENSG00000144785|dwEE	chr12	56311210	56311316	IGF2BP1|HepG2	106
chr12	56310554	56311554	+	RP5-1148A21.3|hela|ENSG00000144785|dwEE	chr12	56311359	56311396	TROVE2|HepG2	37
chr12	56310554	56311554	+	RP5-1148A21.3|hela|ENSG00000144785|dwEE	chr12	56311175	56311252	SRSF7|K562	77
chr12	56310554	56311554	+	RP5-1148A21.3|hela|ENSG00000144785|dwEE	chr12	56311193	56311210	XRCC6|K562	17
chr12	56310554	56311554	+	RP5-1148A21.3|hela|ENSG00000144785|dwEE	chr12	56311300	56311328	RBM15|HepG2	28
chr12	56310554	56311554	+	RP5-1148A21.3|hela|ENSG00000144785|dwEE	chr12	56311210	56311229	SRSF7|HepG2	19
chr12	56310554	56311554	+	RP5-1148A21.3|hela|ENSG00000144785|dwEE	chr12	56311151	56311234	EFTUD2|HepG2	83
chr12	56310554	56311554	+	RP5-1148A21.3|hela|ENSG00000144785|dwEE	chr12	56310983	56311000	CDC40|HepG2	17
chr12	56310554	56311554	+	RP5-1148A21.3|hela|ENSG00000144785|dwEE	chr12	56311209	56311272	YBX3|K562	63
chr12	56310554	56311554	+	RP5-1148A21.3|hela|ENSG00000144785|dwEE	chr12	56310508	56310608	RBM15|HepG2	54
chr12	56310554	56311554	+	RP5-1148A21.3|hela|ENSG00000144785|dwEE	chr12	56310865	56310896	PCBP2|HepG2	31
chr12	56310554	56311554	+	RP5-1148A21.3|hela|ENSG00000144785|dwEE	chr12	56310875	56310908	BUD13|K562	33
chr12	56310554	56311554	+	RP5-1148A21.3|hela|ENSG00000144785|dwEE	chr12	56311488	56311515	GEMIN5|K562	27
chr12	56310554	56311554	+	RP5-1148A21.3|hela|ENSG00000144785|dwEE	chr12	56311387	56311410	DGCR8|HepG2	23
chr12	56310554	56311554	+	RP5-1148A21.3|hela|ENSG00000144785|dwEE	chr12	56310477	56310563	LARP4|HepG2	9
chr12	56310554	56311554	+	RP5-1148A21.3|hela|ENSG00000144785|dwEE	chr12	56310503	56310610	BUD13|HepG2	56
chr12	56310554	56311554	+	RP5-1148A21.3|hela|ENSG00000144785|dwEE	chr12	56310527	56310588	NOL12|HepG2	34
chr12	56310554	56311554	+	RP5-1148A21.3|hela|ENSG00000144785|dwEE	chr12	56310957	56310959	PTBP1|HepG2	2
chr12	56310554	56311554	+	RP5-1148A21.3|hela|ENSG00000144785|dwEE	chr12	56310529	56310591	RBFOX2|K562	37
chr12	56310554	56311554	+	RP5-1148A21.3|hela|ENSG00000144785|dwEE	chr12	56310563	56310589	PRPF8|K562	26
chr12	56310554	56311554	+	RP5-1148A21.3|hela|ENSG00000144785|dwEE	chr12	56310562	56310591	PTBP1|HepG2	29
chr12	56310554	56311554	+	RP5-1148A21.3|hela|ENSG00000144785|dwEE	chr12	56311498	56311540	RPS5|HepG2	42
chr12	56310554	56311554	+	RP5-1148A21.3|hela|ENSG00000144785|dwEE	chr12	56311254	56311297	DGCR8|HepG2	43
chr12	56310554	56311554	+	RP5-1148A21.3|hela|ENSG00000144785|dwEE	chr12	56310959	56310988	ZNF622|K562	29
chr12	56310554	56311554	+	RP5-1148A21.3|hela|ENSG00000144785|dwEE	chr12	56310554	56310586	DROSHA|K562	32
chr12	56310554	56311554	+	RP5-1148A21.3|hela|ENSG00000144785|dwEE	chr12	56311390	56311405	LARP4|HepG2	15
chr12	56310554	56311554	+	RP5-1148A21.3|hela|ENSG00000144785|dwEE	chr12	56310986	56311043	UPF1|K562	57
chr12	56310554	56311554	+	RP5-1148A21.3|hela|ENSG00000144785|dwEE	chr12	56311208	56311239	SND1|K562	31
chr12	56310554	56311554	+	RP5-1148A21.3|hela|ENSG00000144785|dwEE	chr12	56311251	56311276	CPSF6|HEK293	25
chr12	56310554	56311554	+	RP5-1148A21.3|hela|ENSG00000144785|dwEE	chr12	56310516	56310564	LIN28B|K562	10
chr12	56310554	56311554	+	RP5-1148A21.3|hela|ENSG00000144785|dwEE	chr12	56311039	56311063	DDX55|HepG2	24
chr12	56310554	56311554	+	RP5-1148A21.3|hela|ENSG00000144785|dwEE	chr12	56311377	56311396	GTF2F1|HepG2	19
chr12	56310554	56311554	+	RP5-1148A21.3|hela|ENSG00000144785|dwEE	chr12	56311031	56311078	U2AF1|K562	47
chr12	56310554	56311554	+	RP5-1148A21.3|hela|ENSG00000144785|dwEE	chr12	56311444	56311472	HNRNPL|HepG2	28
chr12	56310554	56311554	+	RP5-1148A21.3|hela|ENSG00000144785|dwEE	chr12	56310501	56310572	RPS3|HepG2	18
chr12	56310554	56311554	+	RP5-1148A21.3|hela|ENSG00000144785|dwEE	chr12	56310528	56310563	XRCC6|K562	9
chr12	56310554	56311554	+	RP5-1148A21.3|hela|ENSG00000144785|dwEE	chr12	56311284	56311338	QKI|HepG2	54
chr12	56310554	56311554	+	RP5-1148A21.3|hela|ENSG00000144785|dwEE	chr12	56311215	56311231	HNRNPA1|HepG2	16
chr12	56310554	56311554	+	RP5-1148A21.3|hela|ENSG00000144785|dwEE	chr12	56311019	56311053	U2AF1|HepG2	34
chr12	56310554	56311554	+	RP5-1148A21.3|hela|ENSG00000144785|dwEE	chr12	56310969	56311014	DDX24|K562	45
chr12	56310554	56311554	+	RP5-1148A21.3|hela|ENSG00000144785|dwEE	chr12	56311382	56311461	QKI|HepG2	79
chr12	56310554	56311554	+	RP5-1148A21.3|hela|ENSG00000144785|dwEE	chr12	56310964	56311010	PPIG|HepG2	46
chr12	56310554	56311554	+	RP5-1148A21.3|hela|ENSG00000144785|dwEE	chr12	56311298	56311321	SF3A3|HepG2	23
chr12	56310554	56311554	+	RP5-1148A21.3|hela|ENSG00000144785|dwEE	chr12	56311421	56311451	ILF3|K562	30
chr12	56310554	56311554	+	RP5-1148A21.3|hela|ENSG00000144785|dwEE	chr12	56311273	56311295	U2AF2|HepG2	22
chr12	56310554	56311554	+	RP5-1148A21.3|hela|ENSG00000144785|dwEE	chr12	56311210	56311218	LIN28B|HepG2	8
chr12	56310554	56311554	+	RP5-1148A21.3|hela|ENSG00000144785|dwEE	chr12	56311210	56311376	TRA2A|HepG2	166
chr12	56310554	56311554	+	RP5-1148A21.3|hela|ENSG00000144785|dwEE	chr12	56310623	56310656	SLBP|K562	33
chr12	56310554	56311554	+	RP5-1148A21.3|hela|ENSG00000144785|dwEE	chr12	56311210	56311214	HNRNPU|HepG2	4
chr12	56310554	56311554	+	RP5-1148A21.3|hela|ENSG00000144785|dwEE	chr12	56311361	56311411	POLR2G|HepG2	50
chr12	56310554	56311554	+	RP5-1148A21.3|hela|ENSG00000144785|dwEE	chr12	56311254	56311293	XRN2|K562	39
chr12	56310554	56311554	+	RP5-1148A21.3|hela|ENSG00000144785|dwEE	chr12	56310956	56310989	YBX3|K562	33
chr12	56310554	56311554	+	RP5-1148A21.3|hela|ENSG00000144785|dwEE	chr12	56310559	56310600	U2AF2|HepG2	41
chr12	56310554	56311554	+	RP5-1148A21.3|hela|ENSG00000144785|dwEE	chr12	56311384	56311413	YBX3|K562	29
chr12	56310554	56311554	+	RP5-1148A21.3|hela|ENSG00000144785|dwEE	chr12	56311365	56311406	RBM15|HepG2	41
chr12	56310554	56311554	+	RP5-1148A21.3|hela|ENSG00000144785|dwEE	chr12	56311328	56311373	TROVE2|K562	45
chr12	56310554	56311554	+	RP5-1148A21.3|hela|ENSG00000144785|dwEE	chr12	56310516	56310558	EFTUD2|HepG2	4
chr12	56310554	56311554	+	RP5-1148A21.3|hela|ENSG00000144785|dwEE	chr12	56311029	56311066	SRSF7|K562	37
chr12	56310554	56311554	+	RP5-1148A21.3|hela|ENSG00000144785|dwEE	chr12	56311408	56311436	CPSF6|K562	28
chr12	56310554	56311554	+	RP5-1148A21.3|hela|ENSG00000144785|dwEE	chr12	56310565	56310608	GPKOW|K562	43
chr12	56310554	56311554	+	RP5-1148A21.3|hela|ENSG00000144785|dwEE	chr12	56311210	56311214	SUGP2|HepG2	4
chr12	56310554	56311554	+	RP5-1148A21.3|hela|ENSG00000144785|dwEE	chr12	56311223	56311289	DDX24|K562	66
chr12	56310554	56311554	+	RP5-1148A21.3|hela|ENSG00000144785|dwEE	chr12	56311012	56311037	SFPQ|HepG2	25
chr12	56310554	56311554	+	RP5-1148A21.3|hela|ENSG00000144785|dwEE	chr12	56310572	56310591	UPF1|K562	19
chr12	56310554	56311554	+	RP5-1148A21.3|hela|ENSG00000144785|dwEE	chr12	56311367	56311413	U2AF1|K562	46
chr12	56310554	56311554	+	RP5-1148A21.3|hela|ENSG00000144785|dwEE	chr12	56311379	56311415	U2AF2|HepG2	36
chr12	56310554	56311554	+	RP5-1148A21.3|hela|ENSG00000144785|dwEE	chr12	56311330	56311363	TROVE2|K562	33
chr12	56310554	56311554	+	RP5-1148A21.3|hela|ENSG00000144785|dwEE	chr12	56310957	56311048	LIN28B|HepG2	91
chr12	56310554	56311554	+	RP5-1148A21.3|hela|ENSG00000144785|dwEE	chr12	56310888	56310935	TIA1|HepG2	47
chr12	56310554	56311554	+	RP5-1148A21.3|hela|ENSG00000144785|dwEE	chr12	56311295	56311358	FAM120A|K562	63
chr12	56310554	56311554	+	RP5-1148A21.3|hela|ENSG00000144785|dwEE	chr12	56310552	56310597	SF3A3|HepG2	43
chr12	56310554	56311554	+	RP5-1148A21.3|hela|ENSG00000144785|dwEE	chr12	56310530	56310569	PPIL4|K562	15
chr12	56310554	56311554	+	RP5-1148A21.3|hela|ENSG00000144785|dwEE	chr12	56311391	56311455	HNRNPA1|HepG2	64
chr12	56310554	56311554	+	RP5-1148A21.3|hela|ENSG00000144785|dwEE	chr12	56310575	56310596	LIN28B|HepG2	21
chr12	56310554	56311554	+	RP5-1148A21.3|hela|ENSG00000144785|dwEE	chr12	56310652	56310696	KHSRP|K562	44
chr12	56310554	56311554	+	RP5-1148A21.3|hela|ENSG00000144785|dwEE	chr12	56311334	56311398	NOLC1|HepG2	64
chr12	56310554	56311554	+	RP5-1148A21.3|hela|ENSG00000144785|dwEE	chr12	56310498	56310559	UPF1|K562	5
chr12	56310554	56311554	+	RP5-1148A21.3|hela|ENSG00000144785|dwEE	chr12	56311284	56311337	TRA2A|HepG2	53
chr12	56310554	56311554	+	RP5-1148A21.3|hela|ENSG00000144785|dwEE	chr12	56311371	56311408	RPS5|HepG2	37
chr12	56310554	56311554	+	RP5-1148A21.3|hela|ENSG00000144785|dwEE	chr12	56311236	56311267	SUPV3L1|HepG2	31
chr12	56310554	56311554	+	RP5-1148A21.3|hela|ENSG00000144785|dwEE	chr12	56311208	56311302	GRWD1|HepG2	94
chr12	56310554	56311554	+	RP5-1148A21.3|hela|ENSG00000144785|dwEE	chr12	56311048	56311140	SF3B4|HepG2	92
chr12	56310554	56311554	+	RP5-1148A21.3|hela|ENSG00000144785|dwEE	chr12	56310522	56310572	RBFOX2|K562	18
chr12	56310554	56311554	+	RP5-1148A21.3|hela|ENSG00000144785|dwEE	chr12	56310610	56310642	SMNDC1|HepG2	32
chr12	56310554	56311554	+	RP5-1148A21.3|hela|ENSG00000144785|dwEE	chr12	56311314	56311419	SRSF1|K562	105
chr12	56310554	56311554	+	RP5-1148A21.3|hela|ENSG00000144785|dwEE	chr12	56310576	56310586	TAF15|HepG2	10
chr12	56310554	56311554	+	RP5-1148A21.3|hela|ENSG00000144785|dwEE	chr12	56311052	56311064	EFTUD2|HepG2	12
chr12	56310554	56311554	+	RP5-1148A21.3|hela|ENSG00000144785|dwEE	chr12	56311210	56311217	FAM120A|K562	7
chr12	56310554	56311554	+	RP5-1148A21.3|hela|ENSG00000144785|dwEE	chr12	56311257	56311387	SRSF9|HepG2	130
chr12	56310554	56311554	+	RP5-1148A21.3|hela|ENSG00000144785|dwEE	chr12	56311265	56311306	RBM22|HepG2	41
chr12	56310554	56311554	+	RP5-1148A21.3|hela|ENSG00000144785|dwEE	chr12	56311027	56311053	LARP4|HepG2	26
chr12	56310554	56311554	+	RP5-1148A21.3|hela|ENSG00000144785|dwEE	chr12	56310542	56310632	BUD13|HepG2	78
chr12	56310554	56311554	+	RP5-1148A21.3|hela|ENSG00000144785|dwEE	chr12	56311210	56311211	TAF15|HepG2	1
chr12	56310554	56311554	+	RP5-1148A21.3|hela|ENSG00000144785|dwEE	chr12	56311330	56311365	TBRG4|K562	35
chr12	56310554	56311554	+	RP5-1148A21.3|hela|ENSG00000144785|dwEE	chr12	56311346	56311417	SND1|K562	71
chr12	56310554	56311554	+	RP5-1148A21.3|hela|ENSG00000144785|dwEE	chr12	56311197	56311276	BUD13|HepG2	79
chr12	56310554	56311554	+	RP5-1148A21.3|hela|ENSG00000144785|dwEE	chr12	56311265	56311332	FASTKD2|HepG2	67
chr12	56310554	56311554	+	RP5-1148A21.3|hela|ENSG00000144785|dwEE	chr12	56310543	56310593	RBM15|K562	39
chr12	56310554	56311554	+	RP5-1148A21.3|hela|ENSG00000144785|dwEE	chr12	56310654	56310669	BUD13|HepG2	15
chr12	56310554	56311554	+	RP5-1148A21.3|hela|ENSG00000144785|dwEE	chr12	56311375	56311419	LARP4|K562	44
chr12	56310554	56311554	+	RP5-1148A21.3|hela|ENSG00000144785|dwEE	chr12	56311017	56311055	PPIG|HepG2	38
chr12	56310554	56311554	+	RP5-1148A21.3|hela|ENSG00000144785|dwEE	chr12	56311383	56311403	GRWD1|HepG2	20
chr12	56310554	56311554	+	RP5-1148A21.3|hela|ENSG00000144785|dwEE	chr12	56311257	56311310	NOLC1|HepG2	53
chr12	56310554	56311554	+	RP5-1148A21.3|hela|ENSG00000144785|dwEE	chr12	56311289	56311333	DDX59|HepG2	44
chr12	56310554	56311554	+	RP5-1148A21.3|hela|ENSG00000144785|dwEE	chr12	56311369	56311379	HNRNPU|HepG2	10
chr12	56310554	56311554	+	RP5-1148A21.3|hela|ENSG00000144785|dwEE	chr12	56310561	56310588	NOLC1|K562	27
chr12	56310554	56311554	+	RP5-1148A21.3|hela|ENSG00000144785|dwEE	chr12	56310933	56311003	LSM11|K562	70
chr12	56310554	56311554	+	RP5-1148A21.3|hela|ENSG00000144785|dwEE	chr12	56311438	56311465	LARP4|K562	27
chr12	56310554	56311554	+	RP5-1148A21.3|hela|ENSG00000144785|dwEE	chr12	56311302	56311327	GRWD1|HepG2	25
chr12	56310554	56311554	+	RP5-1148A21.3|hela|ENSG00000144785|dwEE	chr12	56311262	56311348	LARP4|HepG2	86
chr12	56310554	56311554	+	RP5-1148A21.3|hela|ENSG00000144785|dwEE	chr12	56311223	56311226	HNRNPU|K562	3
chr12	56310554	56311554	+	RP5-1148A21.3|hela|ENSG00000144785|dwEE	chr12	56310970	56311024	UCHL5|HepG2	54
chr12	56310554	56311554	+	RP5-1148A21.3|hela|ENSG00000144785|dwEE	chr12	56310546	56310598	GRWD1|HepG2	44
chr12	56310554	56311554	+	RP5-1148A21.3|hela|ENSG00000144785|dwEE	chr12	56311254	56311344	UCHL5|HepG2	90
chr12	56310554	56311554	+	RP5-1148A21.3|hela|ENSG00000144785|dwEE	chr12	56310519	56310598	DDX3X|K562	44
chr12	56310554	56311554	+	RP5-1148A21.3|hela|ENSG00000144785|dwEE	chr12	56310965	56311005	PRPF8|K562	40
chr12	56310554	56311554	+	RP5-1148A21.3|hela|ENSG00000144785|dwEE	chr12	56311021	56311054	SND1|K562	33
chr12	56310554	56311554	+	RP5-1148A21.3|hela|ENSG00000144785|dwEE	chr12	56310959	56311015	GRWD1|HepG2	56
chr12	56310554	56311554	+	RP5-1148A21.3|hela|ENSG00000144785|dwEE	chr12	56311370	56311403	EFTUD2|HepG2	33
chr12	56310554	56311554	+	RP5-1148A21.3|hela|ENSG00000144785|dwEE	chr12	56310558	56310596	FAM120A|K562	38
chr12	56310554	56311554	+	RP5-1148A21.3|hela|ENSG00000144785|dwEE	chr12	56311250	56311310	ZNF622|K562	60
chr12	56310554	56311554	+	RP5-1148A21.3|hela|ENSG00000144785|dwEE	chr12	56311068	56311124	SMNDC1|K562	56
chr12	56310554	56311554	+	RP5-1148A21.3|hela|ENSG00000144785|dwEE	chr12	56310560	56310603	U2AF2|K562	43
chr12	56310554	56311554	+	RP5-1148A21.3|hela|ENSG00000144785|dwEE	chr12	56311215	56311350	LARP4|HepG2	135
chr12	56310554	56311554	+	RP5-1148A21.3|hela|ENSG00000144785|dwEE	chr12	56310557	56310584	GTF2F1|HepG2	27
chr12	56310554	56311554	+	RP5-1148A21.3|hela|ENSG00000144785|dwEE	chr12	56310542	56310560	YBX3|K562	6
chr12	56310554	56311554	+	RP5-1148A21.3|hela|ENSG00000144785|dwEE	chr12	56311281	56311411	NOL12|HepG2	130
chr12	56310554	56311554	+	RP5-1148A21.3|hela|ENSG00000144785|dwEE	chr12	56311188	56311260	HLTF|K562	72
chr12	56310554	56311554	+	RP5-1148A21.3|hela|ENSG00000144785|dwEE	chr12	56311026	56311049	HLTF|K562	23
chr12	56310554	56311554	+	RP5-1148A21.3|hela|ENSG00000144785|dwEE	chr12	56310970	56310998	HNRNPC|HepG2	28
chr12	56310554	56311554	+	RP5-1148A21.3|hela|ENSG00000144785|dwEE	chr12	56310975	56311000	SND1|HepG2	25
chr12	56310554	56311554	+	RP5-1148A21.3|hela|ENSG00000144785|dwEE	chr12	56311380	56311411	NKRF|HepG2	31
chr12	56310554	56311554	+	RP5-1148A21.3|hela|ENSG00000144785|dwEE	chr12	56310574	56310596	LSM11|K562	22
chr12	56310554	56311554	+	RP5-1148A21.3|hela|ENSG00000144785|dwEE	chr12	56310572	56310597	RPS3|HepG2	25
chr12	56310554	56311554	+	RP5-1148A21.3|hela|ENSG00000144785|dwEE	chr12	56310561	56310591	SND1|HepG2	30
chr12	56310554	56311554	+	RP5-1148A21.3|hela|ENSG00000144785|dwEE	chr12	56311210	56311228	UPF1|K562	18
chr12	56310554	56311554	+	RP5-1148A21.3|hela|ENSG00000144785|dwEE	chr12	56311031	56311055	SUGP2|HepG2	24
chr12	56310554	56311554	+	RP5-1148A21.3|hela|ENSG00000144785|dwEE	chr12	56310861	56310898	HNRNPK|HepG2	37
chr12	56310554	56311554	+	RP5-1148A21.3|hela|ENSG00000144785|dwEE	chr12	56310499	56310597	DGCR8|HepG2	43
chr12	56310554	56311554	+	RP5-1148A21.3|hela|ENSG00000144785|dwEE	chr12	56311170	56311218	PRPF8|K562	48
chr12	56310554	56311554	+	RP5-1148A21.3|hela|ENSG00000144785|dwEE	chr12	56311318	56311416	SND1|HepG2	98
chr12	56310554	56311554	+	RP5-1148A21.3|hela|ENSG00000144785|dwEE	chr12	56311030	56311054	SND1|HepG2	24
chr12	56310554	56311554	+	RP5-1148A21.3|hela|ENSG00000144785|dwEE	chr12	56310511	56310565	DDX3X|HepG2	11
chr12	56310554	56311554	+	RP5-1148A21.3|hela|ENSG00000144785|dwEE	chr12	56310497	56310565	UCHL5|K562	11
chr12	56310554	56311554	+	RP5-1148A21.3|hela|ENSG00000144785|dwEE	chr12	56311282	56311387	TAF15|HepG2	105
chr12	56310554	56311554	+	RP5-1148A21.3|hela|ENSG00000144785|dwEE	chr12	56311379	56311412	LARP4|HepG2	33
chr12	56310554	56311554	+	RP5-1148A21.3|hela|ENSG00000144785|dwEE	chr12	56310572	56310596	BCCIP|HepG2	24
chr12	56310554	56311554	+	RP5-1148A21.3|hela|ENSG00000144785|dwEE	chr12	56310627	56310664	SRSF7|HepG2	37
chr12	56310554	56311554	+	RP5-1148A21.3|hela|ENSG00000144785|dwEE	chr12	56310976	56310999	RBFOX2|K562	23
chr12	56310554	56311554	+	RP5-1148A21.3|hela|ENSG00000144785|dwEE	chr12	56311352	56311408	U2AF2|K562	56
chr12	56310554	56311554	+	RP5-1148A21.3|hela|ENSG00000144785|dwEE	chr12	56311276	56311348	UCHL5|K562	72
chr12	56310554	56311554	+	RP5-1148A21.3|hela|ENSG00000144785|dwEE	chr12	56311210	56311238	IGF2BP2|K562	28
chr12	56310554	56311554	+	RP5-1148A21.3|hela|ENSG00000144785|dwEE	chr12	56310519	56310559	DKC1|HepG2	5
chr12	56310554	56311554	+	RP5-1148A21.3|hela|ENSG00000144785|dwEE	chr12	56310959	56311026	UCHL5|K562	67
chr12	56310554	56311554	+	RP5-1148A21.3|hela|ENSG00000144785|dwEE	chr12	56310982	56311107	SF3A3|HepG2	125
chr12	56310554	56311554	+	RP5-1148A21.3|hela|ENSG00000144785|dwEE	chr12	56310600	56310638	SF3B4|K562	38
chr12	56310554	56311554	+	RP5-1148A21.3|hela|ENSG00000144785|dwEE	chr12	56310559	56310608	U2AF2|HepG2	49
chr12	56310554	56311554	+	RP5-1148A21.3|hela|ENSG00000144785|dwEE	chr12	56311371	56311408	DHX30|HepG2	37
chr12	56310554	56311554	+	RP5-1148A21.3|hela|ENSG00000144785|dwEE	chr12	56311203	56311250	GTF2F1|K562	47
chr12	56310554	56311554	+	RP5-1148A21.3|hela|ENSG00000144785|dwEE	chr12	56310974	56311001	FXR1|K562	27
chr12	56310554	56311554	+	RP5-1148A21.3|hela|ENSG00000144785|dwEE	chr12	56311314	56311356	FIP1L1|HEK293	42
chr12	56310554	56311554	+	RP5-1148A21.3|hela|ENSG00000144785|dwEE	chr12	56311210	56311214	LIN28B|HepG2	4
chr12	56310554	56311554	+	RP5-1148A21.3|hela|ENSG00000144785|dwEE	chr12	56311026	56311077	PRPF8|K562	51
chr12	56310554	56311554	+	RP5-1148A21.3|hela|ENSG00000144785|dwEE	chr12	56311326	56311408	U2AF1|HepG2	82
chr12	56310554	56311554	+	RP5-1148A21.3|hela|ENSG00000144785|dwEE	chr12	56311375	56311416	PTBP1|HepG2	41
chr12	56310554	56311554	+	RP5-1148A21.3|hela|ENSG00000144785|dwEE	chr12	56311364	56311399	TRA2A|HepG2	35
chr12	56310554	56311554	+	RP5-1148A21.3|hela|ENSG00000144785|dwEE	chr12	56311210	56311216	HNRNPA1|HepG2	6
chr12	56310554	56311554	+	RP5-1148A21.3|hela|ENSG00000144785|dwEE	chr12	56310657	56310683	LSM11|K562	26
chr12	56310554	56311554	+	RP5-1148A21.3|hela|ENSG00000144785|dwEE	chr12	56310498	56310594	PPIG|HepG2	40
chr12	56310554	56311554	+	RP5-1148A21.3|hela|ENSG00000144785|dwEE	chr12	56311377	56311414	SUGP2|HepG2	37
chr12	56310554	56311554	+	RP5-1148A21.3|hela|ENSG00000144785|dwEE	chr12	56310570	56310585	KHDRBS1|K562	15
chr12	56310554	56311554	+	RP5-1148A21.3|hela|ENSG00000144785|dwEE	chr12	56310567	56310596	PUM2|K562	29
chr12	56310554	56311554	+	RP5-1148A21.3|hela|ENSG00000144785|dwEE	chr12	56311300	56311336	RBM15|K562	36
chr12	56310554	56311554	+	RP5-1148A21.3|hela|ENSG00000144785|dwEE	chr12	56311333	56311365	TARDBP|K562	32
chr12	56310554	56311554	+	RP5-1148A21.3|hela|ENSG00000144785|dwEE	chr12	56310957	56311004	LARP4|HepG2	47
chr12	56310554	56311554	+	RP5-1148A21.3|hela|ENSG00000144785|dwEE	chr12	56311334	56311359	TROVE2|HepG2	25
chr12	56310554	56311554	+	RP5-1148A21.3|hela|ENSG00000144785|dwEE	chr12	56311364	56311412	SF3A3|HepG2	48
chr12	56310554	56311554	+	RP5-1148A21.3|hela|ENSG00000144785|dwEE	chr12	56310960	56310999	UCHL5|HepG2	39
chr12	56310554	56311554	+	RP5-1148A21.3|hela|ENSG00000144785|dwEE	chr12	56311371	56311459	HNRNPU|K562	88
chr12	56310554	56311554	+	RP5-1148A21.3|hela|ENSG00000144785|dwEE	chr12	56310889	56310913	EFTUD2|HepG2	24
chr12	56310554	56311554	+	RP5-1148A21.3|hela|ENSG00000144785|dwEE	chr12	56310558	56310590	PTBP1|K562	32
chr12	56310554	56311554	+	RP5-1148A21.3|hela|ENSG00000144785|dwEE	chr12	56310526	56310584	XRN2|HepG2	30
chr12	56310554	56311554	+	RP5-1148A21.3|hela|ENSG00000144785|dwEE	chr12	56311360	56311415	IGF2BP2|K562	55
chr12	56310554	56311554	+	RP5-1148A21.3|hela|ENSG00000144785|dwEE	chr12	56310495	56310562	PTBP1|HepG2	8
chr12	56310554	56311554	+	RP5-1148A21.3|hela|ENSG00000144785|dwEE	chr12	56310531	56310559	POLR2G|HepG2	5
chr12	56310554	56311554	+	RP5-1148A21.3|hela|ENSG00000144785|dwEE	chr12	56310965	56311009	CPSF6|K562	44
chr12	56310554	56311554	+	RP5-1148A21.3|hela|ENSG00000144785|dwEE	chr12	56311263	56311333	NOLC1|K562	70
chr12	56310554	56311554	+	RP5-1148A21.3|hela|ENSG00000144785|dwEE	chr12	56310563	56310596	UCHL5|HepG2	33
chr12	56310554	56311554	+	RP5-1148A21.3|hela|ENSG00000144785|dwEE	chr12	56311325	56311431	HNRNPUL1|K562	106
chr12	56310554	56311554	+	RP5-1148A21.3|hela|ENSG00000144785|dwEE	chr12	56311309	56311349	DDX6|K562	40
chr12	56310554	56311554	+	RP5-1148A21.3|hela|ENSG00000144785|dwEE	chr12	56311216	56311260	YBX3|K562	44
chr12	56310554	56311554	+	RP5-1148A21.3|hela|ENSG00000144785|dwEE	chr12	56311379	56311399	BUD13|K562	20
chr12	56310554	56311554	+	RP5-1148A21.3|hela|ENSG00000144785|dwEE	chr12	56311376	56311400	LSM11|K562	24
chr12	56310554	56311554	+	RP5-1148A21.3|hela|ENSG00000144785|dwEE	chr12	56311029	56311069	U2AF2|K562	40
chr12	56310554	56311554	+	RP5-1148A21.3|hela|ENSG00000144785|dwEE	chr12	56311158	56311198	DROSHA|K562	40
chr12	56310554	56311554	+	RP5-1148A21.3|hela|ENSG00000144785|dwEE	chr12	56311247	56311282	MTPAP|K562	35
chr12	56310554	56311554	+	RP5-1148A21.3|hela|ENSG00000144785|dwEE	chr12	56311330	56311414	LIN28B|HepG2	84
chr12	56310554	56311554	+	RP5-1148A21.3|hela|ENSG00000144785|dwEE	chr12	56311487	56311520	XRCC6|HepG2	33
chr12	56310554	56311554	+	RP5-1148A21.3|hela|ENSG00000144785|dwEE	chr12	56310907	56310923	DDX55|HepG2	16
chr12	56310554	56311554	+	RP5-1148A21.3|hela|ENSG00000144785|dwEE	chr12	56310531	56310574	CDC40|HepG2	20
chr12	56310554	56311554	+	RP5-1148A21.3|hela|ENSG00000144785|dwEE	chr12	56311364	56311411	IGF2BP2|K562	47
chr12	56310554	56311554	+	RP5-1148A21.3|hela|ENSG00000144785|dwEE	chr12	56311023	56311030	HLTF|K562	7
chr12	56310554	56311554	+	RP5-1148A21.3|hela|ENSG00000144785|dwEE	chr12	56310495	56310594	LIN28B|HepG2	40
chr12	56310554	56311554	+	RP5-1148A21.3|hela|ENSG00000144785|dwEE	chr12	56310985	56311005	DGCR8|HepG2	20
chr12	56310554	56311554	+	RP5-1148A21.3|hela|ENSG00000144785|dwEE	chr12	56311251	56311276	NUDT21|HEK293	25
chr12	56310554	56311554	+	RP5-1148A21.3|hela|ENSG00000144785|dwEE	chr12	56311357	56311412	PRPF8|HepG2	55
chr12	56310554	56311554	+	RP5-1148A21.3|hela|ENSG00000144785|dwEE	chr12	56311358	56311377	SRSF1|HepG2	19
chr12	56310554	56311554	+	RP5-1148A21.3|hela|ENSG00000144785|dwEE	chr12	56311387	56311417	RBM15|K562	30
chr12	56310554	56311554	+	RP5-1148A21.3|hela|ENSG00000144785|dwEE	chr12	56311374	56311402	XRN2|K562	28
chr12	56310554	56311554	+	RP5-1148A21.3|hela|ENSG00000144785|dwEE	chr12	56311039	56311054	HNRNPA1|HepG2	15
chr12	56310554	56311554	+	RP5-1148A21.3|hela|ENSG00000144785|dwEE	chr12	56310542	56310576	CPSF1|HEK293	22
chr12	56310554	56311554	+	RP5-1148A21.3|hela|ENSG00000144785|dwEE	chr12	56311028	56311051	XRCC6|HepG2	23
chr12	56310554	56311554	+	RP5-1148A21.3|hela|ENSG00000144785|dwEE	chr12	56311020	56311047	TAF15|HepG2	27
chr12	56310554	56311554	+	RP5-1148A21.3|hela|ENSG00000144785|dwEE	chr12	56310665	56310691	DGCR8|HepG2	26
chr12	56310554	56311554	+	RP5-1148A21.3|hela|ENSG00000144785|dwEE	chr12	56311281	56311371	DDX55|HepG2	90
chr12	56310554	56311554	+	RP5-1148A21.3|hela|ENSG00000144785|dwEE	chr12	56310653	56310690	RBM22|HepG2	37
chr12	56310554	56311554	+	RP5-1148A21.3|hela|ENSG00000144785|dwEE	chr12	56311210	56311240	SND1|K562	30
chr12	56310554	56311554	+	RP5-1148A21.3|hela|ENSG00000144785|dwEE	chr12	56311263	56311292	SLTM|HepG2	29
chr12	56310554	56311554	+	RP5-1148A21.3|hela|ENSG00000144785|dwEE	chr12	56310500	56310596	GRWD1|HepG2	42
chr12	56310554	56311554	+	RP5-1148A21.3|hela|ENSG00000144785|dwEE	chr12	56311028	56311054	DDX42|K562	26
chr12	56310554	56311554	+	RP5-1148A21.3|hela|ENSG00000144785|dwEE	chr12	56310547	56310599	BUD13|K562	45
chr12	56310554	56311554	+	RP5-1148A21.3|hela|ENSG00000144785|dwEE	chr12	56311083	56311137	LSM11|K562	54
chr12	56310554	56311554	+	RP5-1148A21.3|hela|ENSG00000144785|dwEE	chr12	56310930	56310964	PRPF8|HepG2	34
chr12	56310554	56311554	+	RP5-1148A21.3|hela|ENSG00000144785|dwEE	chr12	56311023	56311052	UCHL5|HepG2	29
chr12	56310554	56311554	+	RP5-1148A21.3|hela|ENSG00000144785|dwEE	chr12	56311210	56311219	TBRG4|HepG2	9
chr12	56310554	56311554	+	RP5-1148A21.3|hela|ENSG00000144785|dwEE	chr12	56311369	56311401	XRCC6|HepG2	32
chr12	56310554	56311554	+	RP5-1148A21.3|hela|ENSG00000144785|dwEE	chr12	56311441	56311454	HNRNPUL1|HepG2	13
chr12	56310554	56311554	+	RP5-1148A21.3|hela|ENSG00000144785|dwEE	chr12	56311380	56311415	GRSF1|HepG2	35
chr12	56310554	56311554	+	RP5-1148A21.3|hela|ENSG00000144785|dwEE	chr12	56311380	56311397	FAM120A|HepG2	17
chr12	56310554	56311554	+	RP5-1148A21.3|hela|ENSG00000144785|dwEE	chr12	56310899	56310924	RBM22|K562	25
chr12	56310554	56311554	+	RP5-1148A21.3|hela|ENSG00000144785|dwEE	chr12	56311238	56311256	TROVE2|HepG2	18
chr12	56310554	56311554	+	RP5-1148A21.3|hela|ENSG00000144785|dwEE	chr12	56310638	56310701	TARDBP|K562	63
chr12	56310554	56311554	+	RP5-1148A21.3|hela|ENSG00000144785|dwEE	chr12	56310544	56310597	NCBP2|HepG2	43
chr12	56310554	56311554	+	RP5-1148A21.3|hela|ENSG00000144785|dwEE	chr12	56311375	56311406	HNRNPUL1|HepG2	31
chr12	56310554	56311554	+	RP5-1148A21.3|hela|ENSG00000144785|dwEE	chr12	56311370	56311408	IGF2BP3|HepG2	38
chr12	56310554	56311554	+	RP5-1148A21.3|hela|ENSG00000144785|dwEE	chr12	56311164	56311206	RBM15|K562	42
chr8	38424199	38425199	+	RP5-1148A21.3|hela|ENSG00000077782|dwEE	chr8	38424508	38424625	POLR2G|HepG2	117
chr8	38424199	38425199	+	RP5-1148A21.3|hela|ENSG00000077782|dwEE	chr8	38424555	38424615	TRA2A|HepG2	60
chr8	38424199	38425199	+	RP5-1148A21.3|hela|ENSG00000077782|dwEE	chr8	38424526	38424537	EFTUD2|HepG2	11
chr8	38424199	38425199	+	RP5-1148A21.3|hela|ENSG00000077782|dwEE	chr8	38424120	38424218	HNRNPK|HepG2	19
chr8	38424199	38425199	+	RP5-1148A21.3|hela|ENSG00000077782|dwEE	chr8	38424683	38424700	CDC40|HepG2	17
chr8	38424199	38425199	+	RP5-1148A21.3|hela|ENSG00000077782|dwEE	chr8	38424567	38424608	DDX59|HepG2	41
chr8	38424199	38425199	+	RP5-1148A21.3|hela|ENSG00000077782|dwEE	chr8	38424457	38424470	LARP4|HepG2	13
chr8	38424199	38425199	+	RP5-1148A21.3|hela|ENSG00000077782|dwEE	chr8	38424676	38424697	RPS3|HepG2	21
chr8	38424199	38425199	+	RP5-1148A21.3|hela|ENSG00000077782|dwEE	chr8	38424506	38424596	PPIG|HepG2	90
chr8	38424199	38425199	+	RP5-1148A21.3|hela|ENSG00000077782|dwEE	chr8	38424383	38424436	EFTUD2|HepG2	53
chr8	38424199	38425199	+	RP5-1148A21.3|hela|ENSG00000077782|dwEE	chr8	38424686	38424701	PTBP1|HepG2	15
chr8	38424199	38425199	+	RP5-1148A21.3|hela|ENSG00000077782|dwEE	chr8	38424503	38424551	UCHL5|HepG2	48
chr8	38424199	38425199	+	RP5-1148A21.3|hela|ENSG00000077782|dwEE	chr8	38424650	38424701	UCHL5|HepG2	51
chr8	38424199	38425199	+	RP5-1148A21.3|hela|ENSG00000077782|dwEE	chr8	38424696	38424700	SND1|HepG2	4
chr8	38424199	38425199	+	RP5-1148A21.3|hela|ENSG00000077782|dwEE	chr8	38424664	38424667	EIF3H|HepG2	3
chr8	38424199	38425199	+	RP5-1148A21.3|hela|ENSG00000077782|dwEE	chr8	38424573	38424638	UCHL5|HepG2	65
chr8	38424199	38425199	+	RP5-1148A21.3|hela|ENSG00000077782|dwEE	chr8	38424678	38424702	NOL12|HepG2	24
chr8	38424199	38425199	+	RP5-1148A21.3|hela|ENSG00000077782|dwEE	chr8	38424658	38424700	IGF2BP1|HepG2	42
chr8	38424199	38425199	+	RP5-1148A21.3|hela|ENSG00000077782|dwEE	chr8	38424570	38424605	LARP7|HepG2	35
chr8	38424199	38425199	+	RP5-1148A21.3|hela|ENSG00000077782|dwEE	chr8	38424667	38424700	NOL12|HepG2	33
chr8	38424199	38425199	+	RP5-1148A21.3|hela|ENSG00000077782|dwEE	chr8	38424549	38424605	BUD13|HepG2	56
chr8	38424199	38425199	+	RP5-1148A21.3|hela|ENSG00000077782|dwEE	chr8	38424508	38424547	LIN28B|HepG2	39
chr8	38424199	38425199	+	RP5-1148A21.3|hela|ENSG00000077782|dwEE	chr8	38424560	38424640	LIN28B|HepG2	80
chr8	38424199	38425199	+	RP5-1148A21.3|hela|ENSG00000077782|dwEE	chr8	38424512	38424560	LIN28B|HepG2	48
chr8	38424199	38425199	+	RP5-1148A21.3|hela|ENSG00000077782|dwEE	chr8	38424675	38424696	GTF2F1|HepG2	21
chr8	38424199	38425199	+	RP5-1148A21.3|hela|ENSG00000077782|dwEE	chr8	38424688	38424698	RBM22|HepG2	10
chr8	38424199	38425199	+	RP5-1148A21.3|hela|ENSG00000077782|dwEE	chr8	38424510	38424608	GRWD1|HepG2	98
chr8	38424199	38425199	+	RP5-1148A21.3|hela|ENSG00000077782|dwEE	chr8	38424657	38424699	LSM11|HepG2	42
chr8	38424199	38425199	+	RP5-1148A21.3|hela|ENSG00000077782|dwEE	chr8	38424812	38424822	HNRNPU|HepG2	10
chr8	38424199	38425199	+	RP5-1148A21.3|hela|ENSG00000077782|dwEE	chr8	38424608	38424700	GRWD1|HepG2	92
chr8	38424199	38425199	+	RP5-1148A21.3|hela|ENSG00000077782|dwEE	chr8	38424674	38424695	U2AF2|HepG2	21
chr8	38424199	38425199	+	RP5-1148A21.3|hela|ENSG00000077782|dwEE	chr8	38424252	38424315	EFTUD2|HepG2	63
chr8	38424199	38425199	+	RP5-1148A21.3|hela|ENSG00000077782|dwEE	chr8	38424672	38424686	FAM120A|HepG2	14
chr8	38424199	38425199	+	RP5-1148A21.3|hela|ENSG00000077782|dwEE	chr8	38424684	38424701	TRA2A|HepG2	17
chr8	38424199	38425199	+	RP5-1148A21.3|hela|ENSG00000077782|dwEE	chr8	38424563	38424615	UCHL5|HepG2	52
chr8	38424199	38425199	+	RP5-1148A21.3|hela|ENSG00000077782|dwEE	chr8	38425062	38425099	HNRNPU|HepG2	37
chr8	38424199	38425199	+	RP5-1148A21.3|hela|ENSG00000077782|dwEE	chr8	38424450	38424489	RBM22|HepG2	39
chr8	38424199	38425199	+	RP5-1148A21.3|hela|ENSG00000077782|dwEE	chr8	38424662	38424702	SRSF1|HepG2	40
chr8	38424199	38425199	+	RP5-1148A21.3|hela|ENSG00000077782|dwEE	chr8	38424279	38424302	AGGF1|HepG2	23
chr8	38424199	38425199	+	RP5-1148A21.3|hela|ENSG00000077782|dwEE	chr8	38424678	38424698	EIF3H|HepG2	20
chr8	38424199	38425199	+	RP5-1148A21.3|hela|ENSG00000077782|dwEE	chr8	38424663	38424697	EIF3D|HepG2	34
chr8	38424199	38425199	+	RP5-1148A21.3|hela|ENSG00000077782|dwEE	chr8	38424293	38424329	EFTUD2|HepG2	36
chr8	38424199	38425199	+	RP5-1148A21.3|hela|ENSG00000077782|dwEE	chr8	38424570	38424603	SND1|HepG2	33
chr8	38424199	38425199	+	RP5-1148A21.3|hela|ENSG00000077782|dwEE	chr8	38424659	38424700	GRWD1|HepG2	41
chr8	38424199	38425199	+	RP5-1148A21.3|hela|ENSG00000077782|dwEE	chr8	38424646	38424699	IGF2BP1|HepG2	53
chr8	38424199	38425199	+	RP5-1148A21.3|hela|ENSG00000077782|dwEE	chr8	38424663	38424706	U2AF1|HepG2	43
chr8	38424199	38425199	+	RP5-1148A21.3|hela|ENSG00000077782|dwEE	chr8	38424581	38424606	DGCR8|HepG2	25
chr8	38424199	38425199	+	RP5-1148A21.3|hela|ENSG00000077782|dwEE	chr8	38424656	38424704	RBM22|HepG2	48
chr8	38424199	38425199	+	RP5-1148A21.3|hela|ENSG00000077782|dwEE	chr8	38424674	38424698	SND1|HepG2	24
chr8	38424199	38425199	+	RP5-1148A21.3|hela|ENSG00000077782|dwEE	chr8	38424249	38424291	GRSF1|HepG2	42
chr8	38424199	38425199	+	RP5-1148A21.3|hela|ENSG00000077782|dwEE	chr8	38424269	38424320	DHX30|HepG2	51
chr8	38424199	38425199	+	RP5-1148A21.3|hela|ENSG00000077782|dwEE	chr8	38424290	38424304	PTBP1|HepG2	14
chr8	38424199	38425199	+	RP5-1148A21.3|hela|ENSG00000077782|dwEE	chr8	38424236	38424348	TAF15|HepG2	112
chr8	38424199	38425199	+	RP5-1148A21.3|hela|ENSG00000077782|dwEE	chr8	38424513	38424543	DHX30|HepG2	30
chr8	38424199	38425199	+	RP5-1148A21.3|hela|ENSG00000077782|dwEE	chr8	38424289	38424315	SF3A3|HepG2	26
chr8	38424199	38425199	+	RP5-1148A21.3|hela|ENSG00000077782|dwEE	chr8	38424664	38424699	BUD13|HepG2	35
chr8	38424199	38425199	+	RP5-1148A21.3|hela|ENSG00000077782|dwEE	chr8	38424688	38424698	EFTUD2|HepG2	10
chr8	38424199	38425199	+	RP5-1148A21.3|hela|ENSG00000077782|dwEE	chr8	38424664	38424698	TRA2A|HepG2	34
chr8	38424199	38425199	+	RP5-1148A21.3|hela|ENSG00000077782|dwEE	chr8	38424371	38424436	PRPF8|HepG2	65
chr8	38424199	38425199	+	RP5-1148A21.3|hela|ENSG00000077782|dwEE	chr8	38424779	38424803	SMNDC1|HepG2	24
chr8	38424199	38425199	+	RP5-1148A21.3|hela|ENSG00000077782|dwEE	chr8	38424278	38424308	SRSF1|HepG2	30
chr8	38424199	38425199	+	RP5-1148A21.3|hela|ENSG00000077782|dwEE	chr8	38424389	38424431	EFTUD2|HepG2	42
chr8	38424199	38425199	+	RP5-1148A21.3|hela|ENSG00000077782|dwEE	chr8	38424658	38424686	FASTKD2|HepG2	28
chr8	38424199	38425199	+	RP5-1148A21.3|hela|ENSG00000077782|dwEE	chr8	38424563	38424612	LIN28B|HepG2	49
chr8	38424199	38425199	+	RP5-1148A21.3|hela|ENSG00000077782|dwEE	chr8	38424669	38424700	NCBP2|HepG2	31
chr8	38424199	38425199	+	RP5-1148A21.3|hela|ENSG00000077782|dwEE	chr8	38424639	38424648	HNRNPA1|HepG2	9
chr8	38424199	38425199	+	RP5-1148A21.3|hela|ENSG00000077782|dwEE	chr8	38424640	38424701	DDX55|HepG2	61
chr8	38424199	38425199	+	RP5-1148A21.3|hela|ENSG00000077782|dwEE	chr8	38424341	38424373	XRN2|HepG2	32
chr8	38424199	38425199	+	RP5-1148A21.3|hela|ENSG00000077782|dwEE	chr8	38424507	38424530	NOLC1|HepG2	23
chr8	38424199	38425199	+	RP5-1148A21.3|hela|ENSG00000077782|dwEE	chr8	38424245	38424281	SUGP2|HepG2	36
chr8	38424199	38425199	+	RP5-1148A21.3|hela|ENSG00000077782|dwEE	chr8	38424658	38424697	SRSF7|HepG2	39
chr8	38424199	38425199	+	RP5-1148A21.3|hela|ENSG00000077782|dwEE	chr8	38424647	38424700	SRSF1|HepG2	53
chr8	38424199	38425199	+	RP5-1148A21.3|hela|ENSG00000077782|dwEE	chr8	38424368	38424399	BCCIP|HepG2	31
chr8	38424199	38425199	+	RP5-1148A21.3|hela|ENSG00000077782|dwEE	chr8	38424667	38424700	NOLC1|HepG2	33
chr8	38424199	38425199	+	RP5-1148A21.3|hela|ENSG00000077782|dwEE	chr8	38424666	38424704	AGGF1|HepG2	38
chr8	38424199	38425199	+	RP5-1148A21.3|hela|ENSG00000077782|dwEE	chr8	38424656	38424690	TROVE2|HepG2	34
chr8	38424199	38425199	+	RP5-1148A21.3|hela|ENSG00000077782|dwEE	chr8	38424525	38424543	U2AF2|HepG2	18
chr8	38424199	38425199	+	RP5-1148A21.3|hela|ENSG00000077782|dwEE	chr8	38424268	38424353	RBM5|HepG2	85
chr8	38424199	38425199	+	RP5-1148A21.3|hela|ENSG00000077782|dwEE	chr8	38424595	38424597	CDC40|HepG2	2
chr8	38424199	38425199	+	RP5-1148A21.3|hela|ENSG00000077782|dwEE	chr8	38424532	38424604	SRSF1|HepG2	72
chr8	38424199	38425199	+	RP5-1148A21.3|hela|ENSG00000077782|dwEE	chr8	38424695	38424701	FASTKD2|HepG2	6
chr8	38424199	38425199	+	RP5-1148A21.3|hela|ENSG00000077782|dwEE	chr8	38424492	38424519	BUD13|HepG2	27
chr8	38424199	38425199	+	RP5-1148A21.3|hela|ENSG00000077782|dwEE	chr8	38424448	38424483	RBM22|HepG2	35
chr8	38424199	38425199	+	RP5-1148A21.3|hela|ENSG00000077782|dwEE	chr8	38424296	38424337	HNRNPL|HepG2	41
chr8	38424199	38425199	+	RP5-1148A21.3|hela|ENSG00000077782|dwEE	chr8	38425055	38425071	CSTF2T|HepG2	16
chr8	38424199	38425199	+	RP5-1148A21.3|hela|ENSG00000077782|dwEE	chr8	38424666	38424699	EIF3D|HepG2	33
chr8	38424199	38425199	+	RP5-1148A21.3|hela|ENSG00000077782|dwEE	chr8	38424666	38424693	BCCIP|HepG2	27
chr8	38424199	38425199	+	RP5-1148A21.3|hela|ENSG00000077782|dwEE	chr8	38424351	38424404	CDC40|HepG2	53
chr8	38424199	38425199	+	RP5-1148A21.3|hela|ENSG00000077782|dwEE	chr8	38424580	38424622	TBRG4|HepG2	42
chr8	38424199	38425199	+	RP5-1148A21.3|hela|ENSG00000077782|dwEE	chr8	38424277	38424310	TAF15|HepG2	33
chr8	38424199	38425199	+	RP5-1148A21.3|hela|ENSG00000077782|dwEE	chr8	38424474	38424544	RBM5|HepG2	70
chr8	38424199	38425199	+	RP5-1148A21.3|hela|ENSG00000077782|dwEE	chr8	38424573	38424603	PTBP1|HepG2	30
chr8	38424199	38425199	+	RP5-1148A21.3|hela|ENSG00000077782|dwEE	chr8	38424508	38424510	AGGF1|HepG2	2
chr8	38424199	38425199	+	RP5-1148A21.3|hela|ENSG00000077782|dwEE	chr8	38424584	38424616	SMNDC1|HepG2	32
chr8	38424199	38425199	+	RP5-1148A21.3|hela|ENSG00000077782|dwEE	chr8	38424668	38424698	POLR2G|HepG2	30
chr8	38424199	38425199	+	RP5-1148A21.3|hela|ENSG00000077782|dwEE	chr8	38424257	38424408	HNRNPL|HepG2	151
chr8	38424199	38425199	+	RP5-1148A21.3|hela|ENSG00000077782|dwEE	chr8	38424638	38424700	UCHL5|HepG2	62
chr8	38424199	38425199	+	RP5-1148A21.3|hela|ENSG00000077782|dwEE	chr8	38424574	38424599	SRSF7|HepG2	25
chr8	38424199	38425199	+	RP5-1148A21.3|hela|ENSG00000077782|dwEE	chr8	38424569	38424607	BUD13|HepG2	38
chr8	38424199	38425199	+	RP5-1148A21.3|hela|ENSG00000077782|dwEE	chr8	38424675	38424700	RPS3|HepG2	25
chr8	38424199	38425199	+	RP5-1148A21.3|hela|ENSG00000077782|dwEE	chr8	38424271	38424298	HNRNPC|HepG2	27
chr8	38424199	38425199	+	RP5-1148A21.3|hela|ENSG00000077782|dwEE	chr8	38424634	38424701	PPIG|HepG2	67
chr8	38424199	38425199	+	RP5-1148A21.3|hela|ENSG00000077782|dwEE	chr8	38424581	38424601	NCBP2|HepG2	20
chr8	38424199	38425199	+	RP5-1148A21.3|hela|ENSG00000077782|dwEE	chr8	38424502	38424548	TRA2A|HepG2	46
chr8	38424199	38425199	+	RP5-1148A21.3|hela|ENSG00000077782|dwEE	chr8	38424273	38424294	TROVE2|HepG2	21
chr8	38424199	38425199	+	RP5-1148A21.3|hela|ENSG00000077782|dwEE	chr8	38424560	38424609	RPS3|HepG2	49
chr8	38424199	38425199	+	RP5-1148A21.3|hela|ENSG00000077782|dwEE	chr8	38424636	38424697	SRSF9|HepG2	61
chr8	38424199	38425199	+	RP5-1148A21.3|hela|ENSG00000077782|dwEE	chr8	38424574	38424594	NCBP2|HepG2	20
chr8	38424199	38425199	+	RP5-1148A21.3|hela|ENSG00000077782|dwEE	chr8	38424674	38424698	HNRNPL|HepG2	24
chr8	38424199	38425199	+	RP5-1148A21.3|hela|ENSG00000077782|dwEE	chr8	38424371	38424400	CDC40|HepG2	29
chr8	38424199	38425199	+	RP5-1148A21.3|hela|ENSG00000077782|dwEE	chr8	38424681	38424697	RBFOX2|HepG2	16
chr8	38424199	38425199	+	RP5-1148A21.3|hela|ENSG00000077782|dwEE	chr8	38424516	38424533	EIF3H|HepG2	17
chr8	38424199	38425199	+	RP5-1148A21.3|hela|ENSG00000077782|dwEE	chr8	38424373	38424401	HNRNPL|HepG2	28
chr8	38424199	38425199	+	RP5-1148A21.3|hela|ENSG00000077782|dwEE	chr8	38424330	38424364	HNRNPA1|HepG2	34
chr8	38424199	38425199	+	RP5-1148A21.3|hela|ENSG00000077782|dwEE	chr8	38424564	38424606	IGF2BP3|HepG2	42
chr8	38424199	38425199	+	RP5-1148A21.3|hela|ENSG00000077782|dwEE	chr8	38424663	38424706	EFTUD2|HepG2	43
chr8	38424199	38425199	+	RP5-1148A21.3|hela|ENSG00000077782|dwEE	chr8	38424662	38424708	BUD13|HepG2	46
chr8	38424199	38425199	+	RP5-1148A21.3|hela|ENSG00000077782|dwEE	chr8	38424680	38424699	LSM11|HepG2	19
chr8	38424199	38425199	+	RP5-1148A21.3|hela|ENSG00000077782|dwEE	chr8	38424538	38424568	SRSF7|HepG2	30
chr8	38424199	38425199	+	RP5-1148A21.3|hela|ENSG00000077782|dwEE	chr8	38424261	38424310	HNRNPC|HepG2	49
chr8	38424199	38425199	+	RP5-1148A21.3|hela|ENSG00000077782|dwEE	chr8	38424518	38424563	BCCIP|HepG2	45
chr8	38424199	38425199	+	RP5-1148A21.3|hela|ENSG00000077782|dwEE	chr8	38424266	38424300	XRN2|HepG2	34
chr8	38424199	38425199	+	RP5-1148A21.3|hela|ENSG00000077782|dwEE	chr8	38424679	38424700	CDC40|HepG2	21
chr8	38424199	38425199	+	RP5-1148A21.3|hela|ENSG00000077782|dwEE	chr8	38424268	38424299	RBFOX2|HepG2	31
chr8	38424199	38425199	+	RP5-1148A21.3|hela|ENSG00000077782|dwEE	chr8	38424589	38424613	RPS3|HepG2	24
chr8	38424199	38425199	+	RP5-1148A21.3|hela|ENSG00000077782|dwEE	chr8	38424632	38424700	PPIG|HepG2	68
chr8	38424199	38425199	+	RP5-1148A21.3|hela|ENSG00000077782|dwEE	chr8	38424654	38424700	IGF2BP3|HepG2	46
chr8	38424199	38425199	+	RP5-1148A21.3|hela|ENSG00000077782|dwEE	chr8	38424676	38424699	AGGF1|HepG2	23
chr8	38424199	38425199	+	RP5-1148A21.3|hela|ENSG00000077782|dwEE	chr8	38424240	38424317	HNRNPA1|HepG2	77
chr8	38424199	38425199	+	RP5-1148A21.3|hela|ENSG00000077782|dwEE	chr8	38424518	38424556	SRSF9|HepG2	38
chr8	38424199	38425199	+	RP5-1148A21.3|hela|ENSG00000077782|dwEE	chr8	38424390	38424409	RBM22|HepG2	19
chr8	38424199	38425199	+	RP5-1148A21.3|hela|ENSG00000077782|dwEE	chr8	38424506	38424581	PPIG|HepG2	75
chr8	38424199	38425199	+	RP5-1148A21.3|hela|ENSG00000077782|dwEE	chr8	38424530	38424548	SF3A3|HepG2	18
chr8	38424199	38425199	+	RP5-1148A21.3|hela|ENSG00000077782|dwEE	chr8	38424671	38424703	NKRF|HepG2	32
chr8	38424199	38425199	+	RP5-1148A21.3|hela|ENSG00000077782|dwEE	chr8	38424270	38424304	SF3B4|HepG2	34
chr8	38424199	38425199	+	RP5-1148A21.3|hela|ENSG00000077782|dwEE	chr8	38424674	38424700	SRSF9|HepG2	26
chr8	38424199	38425199	+	RP5-1148A21.3|hela|ENSG00000077782|dwEE	chr8	38424481	38424510	EFTUD2|HepG2	29
chr8	38424199	38425199	+	RP5-1148A21.3|hela|ENSG00000077782|dwEE	chr8	38424511	38424606	SRSF9|HepG2	95
chr8	38424199	38425199	+	RP5-1148A21.3|hela|ENSG00000077782|dwEE	chr8	38424271	38424296	PRPF8|HepG2	25
chr8	38424199	38425199	+	RP5-1148A21.3|hela|ENSG00000077782|dwEE	chr8	38424676	38424691	NCBP2|HepG2	15
chr8	38424199	38425199	+	RP5-1148A21.3|hela|ENSG00000077782|dwEE	chr8	38424647	38424675	ILF3|HepG2	28
chr8	38424199	38425199	+	RP5-1148A21.3|hela|ENSG00000077782|dwEE	chr8	38424526	38424566	U2AF1|HepG2	40
chr8	38424199	38425199	+	RP5-1148A21.3|hela|ENSG00000077782|dwEE	chr8	38424278	38424306	CSTF2|HepG2	28
chr8	38424199	38425199	+	RP5-1148A21.3|hela|ENSG00000077782|dwEE	chr8	38424645	38424699	U2AF1|HepG2	54
chr8	38424199	38425199	+	RP5-1148A21.3|hela|ENSG00000077782|dwEE	chr8	38424462	38424528	PRPF8|HepG2	66
chr8	38424199	38425199	+	RP5-1148A21.3|hela|ENSG00000077782|dwEE	chr8	38424658	38424700	IGF2BP3|HepG2	42
chr8	38424199	38425199	+	RP5-1148A21.3|hela|ENSG00000077782|dwEE	chr8	38424512	38424605	SRSF1|HepG2	93
chr8	38424199	38425199	+	RP5-1148A21.3|hela|ENSG00000077782|dwEE	chr8	38424529	38424553	GRWD1|HepG2	24
chr8	38424199	38425199	+	RP5-1148A21.3|hela|ENSG00000077782|dwEE	chr8	38424432	38424435	CSTF2|HepG2	3
chr8	38424199	38425199	+	RP5-1148A21.3|hela|ENSG00000077782|dwEE	chr8	38424291	38424296	CSTF2T|HepG2	5
chr8	38424199	38425199	+	RP5-1148A21.3|hela|ENSG00000077782|dwEE	chr8	38424436	38424565	PRPF8|HepG2	129
chr8	38424199	38425199	+	RP5-1148A21.3|hela|ENSG00000077782|dwEE	chr8	38424670	38424699	EIF3H|HepG2	29
chr8	38424199	38425199	+	RP5-1148A21.3|hela|ENSG00000077782|dwEE	chr8	38424330	38424376	CSTF2|HepG2	46
chr8	38424199	38425199	+	RP5-1148A21.3|hela|ENSG00000077782|dwEE	chr8	38424270	38424312	HNRNPUL1|HepG2	42
chr8	38424199	38425199	+	RP5-1148A21.3|hela|ENSG00000077782|dwEE	chr8	38424507	38424556	UCHL5|HepG2	49
chr8	38424199	38425199	+	RP5-1148A21.3|hela|ENSG00000077782|dwEE	chr8	38424371	38424401	XRCC6|HepG2	30
chr12	56299523	56300523	+	RP5-1148A21.3|hela|ENSG00000062485|dwEE	chr12	56300221	56300288	IGF2BP2|K562	67
chr12	56299523	56300523	+	RP5-1148A21.3|hela|ENSG00000062485|dwEE	chr12	56300143	56300169	SRSF7|K562	26
chr12	56299523	56300523	+	RP5-1148A21.3|hela|ENSG00000062485|dwEE	chr12	56300265	56300324	ZNF622|K562	59
chr12	56299523	56300523	+	RP5-1148A21.3|hela|ENSG00000062485|dwEE	chr12	56300255	56300312	SF3B4|HepG2	57
chr12	56299523	56300523	+	RP5-1148A21.3|hela|ENSG00000062485|dwEE	chr12	56300216	56300244	DROSHA|K562	28
chr12	56299523	56300523	+	RP5-1148A21.3|hela|ENSG00000062485|dwEE	chr12	56300266	56300310	GRSF1|HepG2	44
chr12	56299523	56300523	+	RP5-1148A21.3|hela|ENSG00000062485|dwEE	chr12	56300265	56300304	AUH|HepG2	39
chr12	56299523	56300523	+	RP5-1148A21.3|hela|ENSG00000062485|dwEE	chr12	56300259	56300325	RPS3|K562	66
chr12	56299523	56300523	+	RP5-1148A21.3|hela|ENSG00000062485|dwEE	chr12	56300226	56300312	NCBP2|K562	86
chr12	56299523	56300523	+	RP5-1148A21.3|hela|ENSG00000062485|dwEE	chr12	56300274	56300302	DDX59|HepG2	28
chr12	56299523	56300523	+	RP5-1148A21.3|hela|ENSG00000062485|dwEE	chr12	56300267	56300306	BCCIP|HepG2	39
chr12	56299523	56300523	+	RP5-1148A21.3|hela|ENSG00000062485|dwEE	chr12	56300267	56300309	HNRNPU|K562	42
chr12	56299523	56300523	+	RP5-1148A21.3|hela|ENSG00000062485|dwEE	chr12	56300159	56300202	SLTM|K562	43
chr12	56299523	56300523	+	RP5-1148A21.3|hela|ENSG00000062485|dwEE	chr12	56300500	56300511	XRN2|HepG2	11
chr12	56299523	56300523	+	RP5-1148A21.3|hela|ENSG00000062485|dwEE	chr12	56300208	56300250	DDX3X|K562	42
chr12	56299523	56300523	+	RP5-1148A21.3|hela|ENSG00000062485|dwEE	chr12	56300224	56300320	RBM15|K562	96
chr12	56299523	56300523	+	RP5-1148A21.3|hela|ENSG00000062485|dwEE	chr12	56300241	56300318	DGCR8|K562	77
chr12	56299523	56300523	+	RP5-1148A21.3|hela|ENSG00000062485|dwEE	chr12	56300168	56300247	DDX55|HepG2	79
chr12	56299523	56300523	+	RP5-1148A21.3|hela|ENSG00000062485|dwEE	chr12	56300090	56300144	U2AF1|HepG2	54
chr12	56299523	56300523	+	RP5-1148A21.3|hela|ENSG00000062485|dwEE	chr12	56300242	56300304	FKBP4|HepG2	62
chr12	56299523	56300523	+	RP5-1148A21.3|hela|ENSG00000062485|dwEE	chr12	56300166	56300181	ZNF622|K562	15
chr12	56299523	56300523	+	RP5-1148A21.3|hela|ENSG00000062485|dwEE	chr12	56300219	56300255	PCBP2|HepG2	36
chr12	56299523	56300523	+	RP5-1148A21.3|hela|ENSG00000062485|dwEE	chr12	56300259	56300311	ZNF622|K562	52
chr12	56299523	56300523	+	RP5-1148A21.3|hela|ENSG00000062485|dwEE	chr12	56300254	56300300	AUH|K562	46
chr12	56299523	56300523	+	RP5-1148A21.3|hela|ENSG00000062485|dwEE	chr12	56300266	56300297	TBRG4|HepG2	31
chr12	56299523	56300523	+	RP5-1148A21.3|hela|ENSG00000062485|dwEE	chr12	56300245	56300261	YBX3|K562	16
chr12	56299523	56300523	+	RP5-1148A21.3|hela|ENSG00000062485|dwEE	chr12	56300253	56300294	TAF15|K562	41
chr12	56299523	56300523	+	RP5-1148A21.3|hela|ENSG00000062485|dwEE	chr12	56300160	56300186	UCHL5|HepG2	26
chr12	56299523	56300523	+	RP5-1148A21.3|hela|ENSG00000062485|dwEE	chr12	56300173	56300185	DDX3X|HepG2	12
chr12	56299523	56300523	+	RP5-1148A21.3|hela|ENSG00000062485|dwEE	chr12	56300173	56300192	YBX3|K562	19
chr12	56299523	56300523	+	RP5-1148A21.3|hela|ENSG00000062485|dwEE	chr12	56300159	56300166	CDC40|HepG2	7
chr12	56299523	56300523	+	RP5-1148A21.3|hela|ENSG00000062485|dwEE	chr12	56300305	56300332	YBX3|K562	27
chr12	56299523	56300523	+	RP5-1148A21.3|hela|ENSG00000062485|dwEE	chr12	56300158	56300197	PPIG|HepG2	39
chr12	56299523	56300523	+	RP5-1148A21.3|hela|ENSG00000062485|dwEE	chr12	56300158	56300187	RPS3|K562	29
chr12	56299523	56300523	+	RP5-1148A21.3|hela|ENSG00000062485|dwEE	chr12	56300222	56300309	PTBP1|K562	87
chr12	56299523	56300523	+	RP5-1148A21.3|hela|ENSG00000062485|dwEE	chr12	56300094	56300150	RBFOX2|HepG2	56
chr12	56299523	56300523	+	RP5-1148A21.3|hela|ENSG00000062485|dwEE	chr12	56300188	56300213	EIF4G2|K562	25
chr12	56299523	56300523	+	RP5-1148A21.3|hela|ENSG00000062485|dwEE	chr12	56300096	56300171	NCBP2|K562	75
chr12	56299523	56300523	+	RP5-1148A21.3|hela|ENSG00000062485|dwEE	chr12	56300338	56300368	TIA1|K562	30
chr12	56299523	56300523	+	RP5-1148A21.3|hela|ENSG00000062485|dwEE	chr12	56300263	56300287	SRSF7|HepG2	24
chr12	56299523	56300523	+	RP5-1148A21.3|hela|ENSG00000062485|dwEE	chr12	56300161	56300180	DDX3X|K562	19
chr12	56299523	56300523	+	RP5-1148A21.3|hela|ENSG00000062485|dwEE	chr12	56300223	56300235	ILF3|K562	12
chr12	56299523	56300523	+	RP5-1148A21.3|hela|ENSG00000062485|dwEE	chr12	56300204	56300242	DDX24|K562	38
chr12	56299523	56300523	+	RP5-1148A21.3|hela|ENSG00000062485|dwEE	chr12	56300158	56300194	IGF2BP3|HepG2	36
chr12	56299523	56300523	+	RP5-1148A21.3|hela|ENSG00000062485|dwEE	chr12	56300159	56300166	TNRC6A|K562	7
chr12	56299523	56300523	+	RP5-1148A21.3|hela|ENSG00000062485|dwEE	chr12	56300287	56300310	IGF2BP1|K562	23
chr12	56299523	56300523	+	RP5-1148A21.3|hela|ENSG00000062485|dwEE	chr12	56300159	56300185	SND1|HepG2	26
chr12	56299523	56300523	+	RP5-1148A21.3|hela|ENSG00000062485|dwEE	chr12	56300261	56300335	PCBP2|HepG2	74
chr12	56299523	56300523	+	RP5-1148A21.3|hela|ENSG00000062485|dwEE	chr12	56300223	56300314	U2AF1|HepG2	91
chr12	56299523	56300523	+	RP5-1148A21.3|hela|ENSG00000062485|dwEE	chr12	56300289	56300303	SUPV3L1|HepG2	14
chr12	56299523	56300523	+	RP5-1148A21.3|hela|ENSG00000062485|dwEE	chr12	56300162	56300174	GRWD1|HepG2	12
chr12	56299523	56300523	+	RP5-1148A21.3|hela|ENSG00000062485|dwEE	chr12	56300283	56300317	ILF3|HepG2	34
chr12	56299523	56300523	+	RP5-1148A21.3|hela|ENSG00000062485|dwEE	chr12	56300252	56300324	NCBP2|HepG2	72
chr12	56299523	56300523	+	RP5-1148A21.3|hela|ENSG00000062485|dwEE	chr12	56300256	56300266	TBRG4|HepG2	10
chr12	56299523	56300523	+	RP5-1148A21.3|hela|ENSG00000062485|dwEE	chr12	56300350	56300362	XRN2|K562	12
chr12	56299523	56300523	+	RP5-1148A21.3|hela|ENSG00000062485|dwEE	chr12	56300211	56300296	NCBP2|K562	85
chr12	56299523	56300523	+	RP5-1148A21.3|hela|ENSG00000062485|dwEE	chr12	56300142	56300186	PTBP1|HepG2	44
chr12	56299523	56300523	+	RP5-1148A21.3|hela|ENSG00000062485|dwEE	chr12	56300261	56300311	TIA1|K562	50
chr12	56299523	56300523	+	RP5-1148A21.3|hela|ENSG00000062485|dwEE	chr12	56300288	56300308	IGF2BP2|K562	20
chr12	56299523	56300523	+	RP5-1148A21.3|hela|ENSG00000062485|dwEE	chr12	56300159	56300168	IGF2BP2|K562	9
chr12	56299523	56300523	+	RP5-1148A21.3|hela|ENSG00000062485|dwEE	chr12	56300210	56300248	HNRNPK|K562	38
chr12	56299523	56300523	+	RP5-1148A21.3|hela|ENSG00000062485|dwEE	chr12	56300284	56300294	TROVE2|K562	10
chr12	56299523	56300523	+	RP5-1148A21.3|hela|ENSG00000062485|dwEE	chr12	56300159	56300188	UCHL5|HepG2	29
chr12	56299523	56300523	+	RP5-1148A21.3|hela|ENSG00000062485|dwEE	chr12	56300199	56300248	ZNF622|K562	49
chr12	56299523	56300523	+	RP5-1148A21.3|hela|ENSG00000062485|dwEE	chr12	56300166	56300197	IGF2BP2|K562	31
chr12	56299523	56300523	+	RP5-1148A21.3|hela|ENSG00000062485|dwEE	chr12	56300051	56300192	PRPF8|HepG2	141
chr12	56299523	56300523	+	RP5-1148A21.3|hela|ENSG00000062485|dwEE	chr12	56300259	56300300	PTBP1|HepG2	41
chr12	56299523	56300523	+	RP5-1148A21.3|hela|ENSG00000062485|dwEE	chr12	56300247	56300303	RPS3|HepG2	56
chr12	56299523	56300523	+	RP5-1148A21.3|hela|ENSG00000062485|dwEE	chr12	56300233	56300262	DKC1|HepG2	29
chr12	56299523	56300523	+	RP5-1148A21.3|hela|ENSG00000062485|dwEE	chr12	56300257	56300298	RBM22|K562	41
chr12	56299523	56300523	+	RP5-1148A21.3|hela|ENSG00000062485|dwEE	chr12	56300275	56300339	DGCR8|HepG2	64
chr12	56299523	56300523	+	RP5-1148A21.3|hela|ENSG00000062485|dwEE	chr12	56300213	56300237	XPO5|HepG2	24
chr12	56299523	56300523	+	RP5-1148A21.3|hela|ENSG00000062485|dwEE	chr12	56300268	56300313	AKAP8L|K562	45
chr12	56299523	56300523	+	RP5-1148A21.3|hela|ENSG00000062485|dwEE	chr12	56300159	56300195	ILF3|K562	36
chr12	56299523	56300523	+	RP5-1148A21.3|hela|ENSG00000062485|dwEE	chr12	56300249	56300289	SF3A3|HepG2	40
chr12	56299523	56300523	+	RP5-1148A21.3|hela|ENSG00000062485|dwEE	chr12	56300230	56300274	SRSF1|K562	44
chr12	56299523	56300523	+	RP5-1148A21.3|hela|ENSG00000062485|dwEE	chr12	56300159	56300166	IGF2BP2|K562	7
chr12	56299523	56300523	+	RP5-1148A21.3|hela|ENSG00000062485|dwEE	chr12	56300159	56300162	TROVE2|K562	3
chr12	56299523	56300523	+	RP5-1148A21.3|hela|ENSG00000062485|dwEE	chr12	56300082	56300151	RBFOX2|HepG2	69
chr12	56299523	56300523	+	RP5-1148A21.3|hela|ENSG00000062485|dwEE	chr12	56300232	56300265	PCBP2|HepG2	33
chr12	56299523	56300523	+	RP5-1148A21.3|hela|ENSG00000062485|dwEE	chr12	56300225	56300267	CSTF2T|HepG2	42
chr12	56299523	56300523	+	RP5-1148A21.3|hela|ENSG00000062485|dwEE	chr12	56300158	56300189	IGF2BP1|K562	31
chr12	56299523	56300523	+	RP5-1148A21.3|hela|ENSG00000062485|dwEE	chr12	56300245	56300302	PPIL4|K562	57
chr12	56299523	56300523	+	RP5-1148A21.3|hela|ENSG00000062485|dwEE	chr12	56300159	56300167	DDX59|HepG2	8
chr12	56299523	56300523	+	RP5-1148A21.3|hela|ENSG00000062485|dwEE	chr12	56300263	56300300	U2AF1|K562	37
chr12	56299523	56300523	+	RP5-1148A21.3|hela|ENSG00000062485|dwEE	chr12	56300159	56300183	FXR2|K562	24
chr12	56299523	56300523	+	RP5-1148A21.3|hela|ENSG00000062485|dwEE	chr12	56300155	56300191	BUD13|K562	36
chr12	56299523	56300523	+	RP5-1148A21.3|hela|ENSG00000062485|dwEE	chr12	56300184	56300192	YBX3|K562	8
chr12	56299523	56300523	+	RP5-1148A21.3|hela|ENSG00000062485|dwEE	chr12	56300112	56300153	XRN2|K562	41
chr12	56299523	56300523	+	RP5-1148A21.3|hela|ENSG00000062485|dwEE	chr12	56300198	56300244	YBX3|K562	46
chr12	56299523	56300523	+	RP5-1148A21.3|hela|ENSG00000062485|dwEE	chr12	56300251	56300302	DROSHA|K562	51
chr12	56299523	56300523	+	RP5-1148A21.3|hela|ENSG00000062485|dwEE	chr12	56300255	56300287	NKRF|HepG2	32
chr12	56299523	56300523	+	RP5-1148A21.3|hela|ENSG00000062485|dwEE	chr12	56300266	56300300	LIN28B|K562	34
chr12	56299523	56300523	+	RP5-1148A21.3|hela|ENSG00000062485|dwEE	chr12	56300290	56300322	RPS11|K562	32
chr12	56299523	56300523	+	RP5-1148A21.3|hela|ENSG00000062485|dwEE	chr12	56300265	56300289	NSUN2|K562	24
chr12	56299523	56300523	+	RP5-1148A21.3|hela|ENSG00000062485|dwEE	chr12	56300184	56300222	SUPV3L1|HepG2	38
chr12	56299523	56300523	+	RP5-1148A21.3|hela|ENSG00000062485|dwEE	chr12	56300251	56300323	DDX55|K562	72
chr12	56299523	56300523	+	RP5-1148A21.3|hela|ENSG00000062485|dwEE	chr12	56300111	56300172	NKRF|HepG2	61
chr12	56299523	56300523	+	RP5-1148A21.3|hela|ENSG00000062485|dwEE	chr12	56300161	56300184	ZRANB2|K562	23
chr12	56299523	56300523	+	RP5-1148A21.3|hela|ENSG00000062485|dwEE	chr12	56300159	56300190	SND1|K562	31
chr12	56299523	56300523	+	RP5-1148A21.3|hela|ENSG00000062485|dwEE	chr12	56300257	56300283	TRA2A|K562	26
chr12	56299523	56300523	+	RP5-1148A21.3|hela|ENSG00000062485|dwEE	chr12	56300223	56300254	SND1|K562	31
chr12	56299523	56300523	+	RP5-1148A21.3|hela|ENSG00000062485|dwEE	chr12	56300100	56300196	BUD13|HepG2	96
chr12	56299523	56300523	+	RP5-1148A21.3|hela|ENSG00000062485|dwEE	chr12	56300159	56300164	XPO5|HepG2	5
chr12	56299523	56300523	+	RP5-1148A21.3|hela|ENSG00000062485|dwEE	chr12	56300166	56300192	TRA2A|HepG2	26
chr12	56299523	56300523	+	RP5-1148A21.3|hela|ENSG00000062485|dwEE	chr12	56300228	56300311	IGF2BP1|HepG2	83
chr12	56299523	56300523	+	RP5-1148A21.3|hela|ENSG00000062485|dwEE	chr12	56300223	56300324	GRWD1|HepG2	101
chr12	56299523	56300523	+	RP5-1148A21.3|hela|ENSG00000062485|dwEE	chr12	56300160	56300183	RPS3|HepG2	23
chr12	56299523	56300523	+	RP5-1148A21.3|hela|ENSG00000062485|dwEE	chr12	56300305	56300381	TIA1|HepG2	76
chr12	56299523	56300523	+	RP5-1148A21.3|hela|ENSG00000062485|dwEE	chr12	56300251	56300302	FMR1|K562	51
chr12	56299523	56300523	+	RP5-1148A21.3|hela|ENSG00000062485|dwEE	chr12	56300245	56300302	SND1|K562	57
chr12	56299523	56300523	+	RP5-1148A21.3|hela|ENSG00000062485|dwEE	chr12	56300334	56300354	RPS5|K562	20
chr12	56299523	56300523	+	RP5-1148A21.3|hela|ENSG00000062485|dwEE	chr12	56300275	56300305	SBDS|K562	30
chr12	56299523	56300523	+	RP5-1148A21.3|hela|ENSG00000062485|dwEE	chr12	56300167	56300183	FAM120A|K562	16
chr12	56299523	56300523	+	RP5-1148A21.3|hela|ENSG00000062485|dwEE	chr12	56300229	56300309	FXR1|K562	80
chr12	56299523	56300523	+	RP5-1148A21.3|hela|ENSG00000062485|dwEE	chr12	56300166	56300185	FUBP3|HepG2	19
chr12	56299523	56300523	+	RP5-1148A21.3|hela|ENSG00000062485|dwEE	chr12	56300356	56300372	FXR2|K562	16
chr12	56299523	56300523	+	RP5-1148A21.3|hela|ENSG00000062485|dwEE	chr12	56300267	56300270	DDX42|K562	3
chr12	56299523	56300523	+	RP5-1148A21.3|hela|ENSG00000062485|dwEE	chr12	56300486	56300536	HNRNPK|HepG2	37
chr12	56299523	56300523	+	RP5-1148A21.3|hela|ENSG00000062485|dwEE	chr12	56300216	56300252	GRSF1|HepG2	36
chr12	56299523	56300523	+	RP5-1148A21.3|hela|ENSG00000062485|dwEE	chr12	56300268	56300303	NKRF|HepG2	35
chr12	56299523	56300523	+	RP5-1148A21.3|hela|ENSG00000062485|dwEE	chr12	56300263	56300310	RPS5|K562	47
chr12	56299523	56300523	+	RP5-1148A21.3|hela|ENSG00000062485|dwEE	chr12	56300163	56300280	DDX6|K562	117
chr12	56299523	56300523	+	RP5-1148A21.3|hela|ENSG00000062485|dwEE	chr12	56300284	56300311	PCBP2|HepG2	27
chr12	56299523	56300523	+	RP5-1148A21.3|hela|ENSG00000062485|dwEE	chr12	56300241	56300316	SND1|HepG2	75
chr12	56299523	56300523	+	RP5-1148A21.3|hela|ENSG00000062485|dwEE	chr12	56300245	56300333	RPS5|K562	88
chr12	56299523	56300523	+	RP5-1148A21.3|hela|ENSG00000062485|dwEE	chr12	56300155	56300276	PTBP1|HEK293T	121
chr12	56299523	56300523	+	RP5-1148A21.3|hela|ENSG00000062485|dwEE	chr12	56300231	56300287	IGF2BP1|K562	56
chr12	56299523	56300523	+	RP5-1148A21.3|hela|ENSG00000062485|dwEE	chr12	56300267	56300305	EFTUD2|HepG2	38
chr12	56299523	56300523	+	RP5-1148A21.3|hela|ENSG00000062485|dwEE	chr12	56300271	56300305	U2AF2|K562	34
chr12	56299523	56300523	+	RP5-1148A21.3|hela|ENSG00000062485|dwEE	chr12	56300159	56300172	DDX3X|HepG2	13
chr12	56299523	56300523	+	RP5-1148A21.3|hela|ENSG00000062485|dwEE	chr12	56300241	56300313	IGF2BP3|HepG2	72
chr12	56299523	56300523	+	RP5-1148A21.3|hela|ENSG00000062485|dwEE	chr12	56300223	56300252	IGF2BP2|K562	29
chr12	56299523	56300523	+	RP5-1148A21.3|hela|ENSG00000062485|dwEE	chr12	56300109	56300151	GTF2F1|HepG2	42
chr12	56299523	56300523	+	RP5-1148A21.3|hela|ENSG00000062485|dwEE	chr12	56300245	56300317	RBM15|K562	72
chr12	56299523	56300523	+	RP5-1148A21.3|hela|ENSG00000062485|dwEE	chr12	56300266	56300304	TIA1|HepG2	38
chr12	56299523	56300523	+	RP5-1148A21.3|hela|ENSG00000062485|dwEE	chr12	56300266	56300299	PPIG|HepG2	33
chr12	56299523	56300523	+	RP5-1148A21.3|hela|ENSG00000062485|dwEE	chr12	56300268	56300324	RBM15|HepG2	56
chr12	56299523	56300523	+	RP5-1148A21.3|hela|ENSG00000062485|dwEE	chr12	56300214	56300324	DDX3X|K562	110
chr12	56299523	56300523	+	RP5-1148A21.3|hela|ENSG00000062485|dwEE	chr12	56300159	56300314	GEMIN5|K562	155
chr12	56299523	56300523	+	RP5-1148A21.3|hela|ENSG00000062485|dwEE	chr12	56300262	56300314	EIF3D|HepG2	52
chr12	56299523	56300523	+	RP5-1148A21.3|hela|ENSG00000062485|dwEE	chr12	56300387	56300421	NKRF|HepG2	34
chr12	56299523	56300523	+	RP5-1148A21.3|hela|ENSG00000062485|dwEE	chr12	56300159	56300164	AUH|HepG2	5
chr12	56299523	56300523	+	RP5-1148A21.3|hela|ENSG00000062485|dwEE	chr12	56300110	56300162	BCCIP|HepG2	52
chr12	56299523	56300523	+	RP5-1148A21.3|hela|ENSG00000062485|dwEE	chr12	56300157	56300189	IGF2BP1|HepG2	32
chr12	56299523	56300523	+	RP5-1148A21.3|hela|ENSG00000062485|dwEE	chr12	56300267	56300310	SUB1|HepG2	43
chr12	56299523	56300523	+	RP5-1148A21.3|hela|ENSG00000062485|dwEE	chr12	56300270	56300312	GRWD1|HepG2	42
chr12	56299523	56300523	+	RP5-1148A21.3|hela|ENSG00000062485|dwEE	chr12	56300207	56300311	FTO|K562	104
chr12	56299523	56300523	+	RP5-1148A21.3|hela|ENSG00000062485|dwEE	chr12	56300159	56300183	PUM2|K562	24
chr12	56299523	56300523	+	RP5-1148A21.3|hela|ENSG00000062485|dwEE	chr12	56300264	56300312	UCHL5|HepG2	48
chr12	56299523	56300523	+	RP5-1148A21.3|hela|ENSG00000062485|dwEE	chr12	56300252	56300290	IGF2BP2|K562	38
chr12	56299523	56300523	+	RP5-1148A21.3|hela|ENSG00000062485|dwEE	chr12	56300096	56300193	XRN2|K562	97
chr12	56299523	56300523	+	RP5-1148A21.3|hela|ENSG00000062485|dwEE	chr12	56300245	56300310	IGF2BP1|K562	65
chr12	56299523	56300523	+	RP5-1148A21.3|hela|ENSG00000062485|dwEE	chr12	56300261	56300305	TNRC6A|K562	44
chr12	56299523	56300523	+	RP5-1148A21.3|hela|ENSG00000062485|dwEE	chr12	56300157	56300179	AGGF1|HepG2	22
chr12	56299523	56300523	+	RP5-1148A21.3|hela|ENSG00000062485|dwEE	chr12	56300176	56300193	SRSF1|HepG2	17
chr12	56299523	56300523	+	RP5-1148A21.3|hela|ENSG00000062485|dwEE	chr12	56300234	56300265	NCBP2|HepG2	31
chr12	56299523	56300523	+	RP5-1148A21.3|hela|ENSG00000062485|dwEE	chr12	56300240	56300243	SUPV3L1|HepG2	3
chr12	56299523	56300523	+	RP5-1148A21.3|hela|ENSG00000062485|dwEE	chr12	56300290	56300310	IGF2BP2|K562	20
chr12	56299523	56300523	+	RP5-1148A21.3|hela|ENSG00000062485|dwEE	chr12	56300214	56300308	FXR2|K562	94
chr12	56299523	56300523	+	RP5-1148A21.3|hela|ENSG00000062485|dwEE	chr12	56300162	56300183	NCBP2|HepG2	21
chr12	56299523	56300523	+	RP5-1148A21.3|hela|ENSG00000062485|dwEE	chr12	56300103	56300143	RBM5|HepG2	40
chr12	56299523	56300523	+	RP5-1148A21.3|hela|ENSG00000062485|dwEE	chr12	56300212	56300261	PCBP2|HepG2	49
chr12	56299523	56300523	+	RP5-1148A21.3|hela|ENSG00000062485|dwEE	chr12	56300211	56300269	AUH|K562	58
chr12	56299523	56300523	+	RP5-1148A21.3|hela|ENSG00000062485|dwEE	chr12	56300249	56300308	CSTF2T|HepG2	59
chr12	56299523	56300523	+	RP5-1148A21.3|hela|ENSG00000062485|dwEE	chr12	56300126	56300163	PRPF8|K562	37
chr12	56299523	56300523	+	RP5-1148A21.3|hela|ENSG00000062485|dwEE	chr12	56300245	56300293	LARP4|HepG2	48
chr12	56299523	56300523	+	RP5-1148A21.3|hela|ENSG00000062485|dwEE	chr12	56300281	56300319	EIF3H|HepG2	38
chr12	56299523	56300523	+	RP5-1148A21.3|hela|ENSG00000062485|dwEE	chr12	56300139	56300193	SRSF1|K562	54
chr12	56299523	56300523	+	RP5-1148A21.3|hela|ENSG00000062485|dwEE	chr12	56300163	56300194	SUPV3L1|HepG2	31
chr12	56299523	56300523	+	RP5-1148A21.3|hela|ENSG00000062485|dwEE	chr12	56300145	56300192	GEMIN5|K562	47
chr12	56299523	56300523	+	RP5-1148A21.3|hela|ENSG00000062485|dwEE	chr12	56300159	56300174	RBM27|K562	15
chr12	56299523	56300523	+	RP5-1148A21.3|hela|ENSG00000062485|dwEE	chr12	56300165	56300175	PPIL4|K562	10
chr12	56299523	56300523	+	RP5-1148A21.3|hela|ENSG00000062485|dwEE	chr12	56300137	56300197	SRSF9|HepG2	60
chr12	56299523	56300523	+	RP5-1148A21.3|hela|ENSG00000062485|dwEE	chr12	56300159	56300188	RBM15|HepG2	29
chr12	56299523	56300523	+	RP5-1148A21.3|hela|ENSG00000062485|dwEE	chr12	56300159	56300183	GTF2F1|K562	24
chr12	56299523	56300523	+	RP5-1148A21.3|hela|ENSG00000062485|dwEE	chr12	56300214	56300290	NOLC1|K562	76
chr12	56299523	56300523	+	RP5-1148A21.3|hela|ENSG00000062485|dwEE	chr12	56300245	56300293	EIF4G1|K562	48
chr12	56299523	56300523	+	RP5-1148A21.3|hela|ENSG00000062485|dwEE	chr12	56300236	56300309	LARP7|K562	73
chr12	56299523	56300523	+	RP5-1148A21.3|hela|ENSG00000062485|dwEE	chr12	56300255	56300325	SF3B4|HepG2	70
chr12	56299523	56300523	+	RP5-1148A21.3|hela|ENSG00000062485|dwEE	chr12	56300205	56300256	TROVE2|HepG2	51
chr12	56299523	56300523	+	RP5-1148A21.3|hela|ENSG00000062485|dwEE	chr12	56300285	56300309	HNRNPL|HepG2	24
chr12	56299523	56300523	+	RP5-1148A21.3|hela|ENSG00000062485|dwEE	chr12	56300117	56300147	QKI|HepG2	30
chr12	56299523	56300523	+	RP5-1148A21.3|hela|ENSG00000062485|dwEE	chr12	56300159	56300171	CSTF2T|K562	12
chr12	56299523	56300523	+	RP5-1148A21.3|hela|ENSG00000062485|dwEE	chr12	56300159	56300185	UCHL5|K562	26
chr12	56299523	56300523	+	RP5-1148A21.3|hela|ENSG00000062485|dwEE	chr12	56300161	56300188	LSM11|HepG2	27
chr12	56299523	56300523	+	RP5-1148A21.3|hela|ENSG00000062485|dwEE	chr12	56300351	56300359	FMR1|K562	8
chr12	56299523	56300523	+	RP5-1148A21.3|hela|ENSG00000062485|dwEE	chr12	56300108	56300195	SRSF1|HepG2	87
chr12	56299523	56300523	+	RP5-1148A21.3|hela|ENSG00000062485|dwEE	chr12	56300313	56300329	SMNDC1|K562	16
chr12	56299523	56300523	+	RP5-1148A21.3|hela|ENSG00000062485|dwEE	chr12	56300346	56300374	DDX3X|HepG2	28
chr12	56299523	56300523	+	RP5-1148A21.3|hela|ENSG00000062485|dwEE	chr12	56300250	56300306	DDX42|K562	56
chr12	56299523	56300523	+	RP5-1148A21.3|hela|ENSG00000062485|dwEE	chr12	56300192	56300235	RBM27|K562	43
chr12	56299523	56300523	+	RP5-1148A21.3|hela|ENSG00000062485|dwEE	chr12	56300159	56300188	EIF3D|HepG2	29
chr12	56299523	56300523	+	RP5-1148A21.3|hela|ENSG00000062485|dwEE	chr12	56300165	56300176	PPIL4|K562	11
chr12	56299523	56300523	+	RP5-1148A21.3|hela|ENSG00000062485|dwEE	chr12	56300255	56300326	GTF2F1|HepG2	71
chr12	56299523	56300523	+	RP5-1148A21.3|hela|ENSG00000062485|dwEE	chr12	56300487	56300518	DDX59|HepG2	31
chr12	56299523	56300523	+	RP5-1148A21.3|hela|ENSG00000062485|dwEE	chr12	56300153	56300188	CPSF6|K562	35
chr12	56299523	56300523	+	RP5-1148A21.3|hela|ENSG00000062485|dwEE	chr12	56300169	56300181	DDX55|K562	12
chr12	56299523	56300523	+	RP5-1148A21.3|hela|ENSG00000062485|dwEE	chr12	56300230	56300309	IGF2BP1|HepG2	79
chr12	56299523	56300523	+	RP5-1148A21.3|hela|ENSG00000062485|dwEE	chr12	56300264	56300309	CSTF2T|HepG2	45
chr12	56299523	56300523	+	RP5-1148A21.3|hela|ENSG00000062485|dwEE	chr12	56300159	56300193	EIF3D|HepG2	34
chr12	56299523	56300523	+	RP5-1148A21.3|hela|ENSG00000062485|dwEE	chr12	56300269	56300302	DDX6|HepG2	33
chr12	56299523	56300523	+	RP5-1148A21.3|hela|ENSG00000062485|dwEE	chr12	56300273	56300324	AGGF1|K562	51
chr12	56299523	56300523	+	RP5-1148A21.3|hela|ENSG00000062485|dwEE	chr12	56300152	56300191	BCCIP|HepG2	39
chr12	56299523	56300523	+	RP5-1148A21.3|hela|ENSG00000062485|dwEE	chr12	56300167	56300183	MTPAP|K562	16
chr12	56299523	56300523	+	RP5-1148A21.3|hela|ENSG00000062485|dwEE	chr12	56300261	56300304	BCCIP|HepG2	43
chr12	56299523	56300523	+	RP5-1148A21.3|hela|ENSG00000062485|dwEE	chr12	56300125	56300176	SRSF1|HepG2	51
chr12	56299523	56300523	+	RP5-1148A21.3|hela|ENSG00000062485|dwEE	chr12	56300159	56300187	SF3B4|HepG2	28
chr12	56299523	56300523	+	RP5-1148A21.3|hela|ENSG00000062485|dwEE	chr12	56300158	56300200	DDX42|K562	42
chr12	56299523	56300523	+	RP5-1148A21.3|hela|ENSG00000062485|dwEE	chr12	56300219	56300263	SBDS|K562	44
chr12	56299523	56300523	+	RP5-1148A21.3|hela|ENSG00000062485|dwEE	chr12	56300324	56300367	DDX3X|K562	43
chr12	56299523	56300523	+	RP5-1148A21.3|hela|ENSG00000062485|dwEE	chr12	56300159	56300166	HNRNPUL1|K562	7
chr12	56299523	56300523	+	RP5-1148A21.3|hela|ENSG00000062485|dwEE	chr12	56300291	56300318	DDX59|HepG2	27
chr12	56299523	56300523	+	RP5-1148A21.3|hela|ENSG00000062485|dwEE	chr12	56300152	56300187	DGCR8|K562	35
chr12	56299523	56300523	+	RP5-1148A21.3|hela|ENSG00000062485|dwEE	chr12	56300231	56300252	YBX3|K562	21
chr12	56299523	56300523	+	RP5-1148A21.3|hela|ENSG00000062485|dwEE	chr12	56300269	56300276	HNRNPK|HepG2	7
chr12	56299523	56300523	+	RP5-1148A21.3|hela|ENSG00000062485|dwEE	chr12	56300159	56300180	TNRC6A|K562	21
chr12	56299523	56300523	+	RP5-1148A21.3|hela|ENSG00000062485|dwEE	chr12	56300279	56300305	SFPQ|HepG2	26
chr12	56299523	56300523	+	RP5-1148A21.3|hela|ENSG00000062485|dwEE	chr12	56300246	56300308	LARP7|K562	62
chr12	56299523	56300523	+	RP5-1148A21.3|hela|ENSG00000062485|dwEE	chr12	56300159	56300177	QKI|K562	18
chr12	56299523	56300523	+	RP5-1148A21.3|hela|ENSG00000062485|dwEE	chr12	56300275	56300310	PUM2|K562	35
chr12	56299523	56300523	+	RP5-1148A21.3|hela|ENSG00000062485|dwEE	chr12	56300221	56300239	UCHL5|K562	18
chr12	56299523	56300523	+	RP5-1148A21.3|hela|ENSG00000062485|dwEE	chr12	56300223	56300236	NCBP2|HepG2	13
chr12	56299523	56300523	+	RP5-1148A21.3|hela|ENSG00000062485|dwEE	chr12	56300164	56300189	XPO5|HepG2	25
chr12	56299523	56300523	+	RP5-1148A21.3|hela|ENSG00000062485|dwEE	chr12	56300159	56300190	EIF4G2|K562	31
chr12	56299523	56300523	+	RP5-1148A21.3|hela|ENSG00000062485|dwEE	chr12	56300159	56300167	METAP2|K562	8
chr12	56299523	56300523	+	RP5-1148A21.3|hela|ENSG00000062485|dwEE	chr12	56300166	56300184	YBX3|K562	18
chr12	56299523	56300523	+	RP5-1148A21.3|hela|ENSG00000062485|dwEE	chr12	56300158	56300185	CSTF2T|K562	27
chr12	56299523	56300523	+	RP5-1148A21.3|hela|ENSG00000062485|dwEE	chr12	56300289	56300313	IGF2BP3|HepG2	24
chr12	56299523	56300523	+	RP5-1148A21.3|hela|ENSG00000062485|dwEE	chr12	56300254	56300310	RPS3|K562	56
chr12	56299523	56300523	+	RP5-1148A21.3|hela|ENSG00000062485|dwEE	chr12	56300374	56300416	XRN2|HepG2	42
chr12	56299523	56300523	+	RP5-1148A21.3|hela|ENSG00000062485|dwEE	chr12	56300203	56300234	DDX55|HepG2	31
chr12	56299523	56300523	+	RP5-1148A21.3|hela|ENSG00000062485|dwEE	chr12	56300214	56300232	MTPAP|K562	18
chr12	56299523	56300523	+	RP5-1148A21.3|hela|ENSG00000062485|dwEE	chr12	56300120	56300192	SRSF1|K562	72
chr12	56299523	56300523	+	RP5-1148A21.3|hela|ENSG00000062485|dwEE	chr12	56300159	56300185	FXR1|K562	26
chr12	56299523	56300523	+	RP5-1148A21.3|hela|ENSG00000062485|dwEE	chr12	56300159	56300189	IGF2BP3|HepG2	30
chr12	56299523	56300523	+	RP5-1148A21.3|hela|ENSG00000062485|dwEE	chr12	56300347	56300382	SMNDC1|K562	35
chr12	56299523	56300523	+	RP5-1148A21.3|hela|ENSG00000062485|dwEE	chr12	56300164	56300181	PCBP2|HepG2	17
chr12	56299523	56300523	+	RP5-1148A21.3|hela|ENSG00000062485|dwEE	chr12	56300225	56300329	TNRC6A|K562	104
chr12	56299523	56300523	+	RP5-1148A21.3|hela|ENSG00000062485|dwEE	chr12	56300155	56300193	U2AF1|HepG2	38
chr12	56299523	56300523	+	RP5-1148A21.3|hela|ENSG00000062485|dwEE	chr12	56300114	56300157	EFTUD2|K562	43
chr12	56299523	56300523	+	RP5-1148A21.3|hela|ENSG00000062485|dwEE	chr12	56300337	56300373	U2AF1|K562	36
chr12	56299523	56300523	+	RP5-1148A21.3|hela|ENSG00000062485|dwEE	chr12	56300262	56300300	SRSF1|HepG2	38
chr12	56299523	56300523	+	RP5-1148A21.3|hela|ENSG00000062485|dwEE	chr12	56300168	56300174	NONO|K562	6
chr12	56299523	56300523	+	RP5-1148A21.3|hela|ENSG00000062485|dwEE	chr12	56300102	56300179	PRPF8|HepG2	77
chr12	56299523	56300523	+	RP5-1148A21.3|hela|ENSG00000062485|dwEE	chr12	56300155	56300175	SLTM|HepG2	20
chr12	56299523	56300523	+	RP5-1148A21.3|hela|ENSG00000062485|dwEE	chr12	56300172	56300181	NONO|K562	9
chr12	56299523	56300523	+	RP5-1148A21.3|hela|ENSG00000062485|dwEE	chr12	56300158	56300191	FXR2|K562	33
chr12	56299523	56300523	+	RP5-1148A21.3|hela|ENSG00000062485|dwEE	chr12	56300101	56300160	XRN2|HepG2	59
chr12	56299523	56300523	+	RP5-1148A21.3|hela|ENSG00000062485|dwEE	chr12	56300248	56300306	FMR1|K562	58
chr12	56299523	56300523	+	RP5-1148A21.3|hela|ENSG00000062485|dwEE	chr12	56300265	56300301	DHX30|HepG2	36
chr12	56299523	56300523	+	RP5-1148A21.3|hela|ENSG00000062485|dwEE	chr12	56300159	56300190	FMR1|K562	31
chr12	56299523	56300523	+	RP5-1148A21.3|hela|ENSG00000062485|dwEE	chr12	56300247	56300323	RBM15|HepG2	76
chr12	56299523	56300523	+	RP5-1148A21.3|hela|ENSG00000062485|dwEE	chr12	56300251	56300295	SF3B4|K562	44
chr12	56299523	56300523	+	RP5-1148A21.3|hela|ENSG00000062485|dwEE	chr12	56300278	56300312	NOLC1|K562	34
chr12	56299523	56300523	+	RP5-1148A21.3|hela|ENSG00000062485|dwEE	chr12	56300156	56300194	TRA2A|K562	38
chr12	56299523	56300523	+	RP5-1148A21.3|hela|ENSG00000062485|dwEE	chr12	56300160	56300188	SND1|K562	28
chr12	56299523	56300523	+	RP5-1148A21.3|hela|ENSG00000062485|dwEE	chr12	56300160	56300179	NOLC1|K562	19
chr12	56299523	56300523	+	RP5-1148A21.3|hela|ENSG00000062485|dwEE	chr12	56300285	56300305	YBX3|K562	20
chr12	56299523	56300523	+	RP5-1148A21.3|hela|ENSG00000062485|dwEE	chr12	56300255	56300311	RPS3|HepG2	56
chr12	56299523	56300523	+	RP5-1148A21.3|hela|ENSG00000062485|dwEE	chr12	56300130	56300199	RBM15|K562	69
chr12	56299523	56300523	+	RP5-1148A21.3|hela|ENSG00000062485|dwEE	chr12	56300240	56300315	METAP2|K562	75
chr12	56299523	56300523	+	RP5-1148A21.3|hela|ENSG00000062485|dwEE	chr12	56300129	56300176	EFTUD2|HepG2	47
chr12	56299523	56300523	+	RP5-1148A21.3|hela|ENSG00000062485|dwEE	chr12	56300245	56300313	SMNDC1|K562	68
chr12	56299523	56300523	+	RP5-1148A21.3|hela|ENSG00000062485|dwEE	chr12	56300156	56300182	TIA1|K562	26
chr12	56299523	56300523	+	RP5-1148A21.3|hela|ENSG00000062485|dwEE	chr12	56300319	56300376	DDX3X|HepG2	57
chr12	56299523	56300523	+	RP5-1148A21.3|hela|ENSG00000062485|dwEE	chr12	56300239	56300274	TRA2A|HepG2	35
chr12	56299523	56300523	+	RP5-1148A21.3|hela|ENSG00000062485|dwEE	chr12	56300214	56300310	U2AF1|HepG2	96
chr12	56299523	56300523	+	RP5-1148A21.3|hela|ENSG00000062485|dwEE	chr12	56300252	56300285	YBX3|K562	33
chr12	56299523	56300523	+	RP5-1148A21.3|hela|ENSG00000062485|dwEE	chr12	56300205	56300243	UCHL5|HepG2	38
chr12	56299523	56300523	+	RP5-1148A21.3|hela|ENSG00000062485|dwEE	chr12	56300156	56300189	BUD13|K562	33
chr12	56299523	56300523	+	RP5-1148A21.3|hela|ENSG00000062485|dwEE	chr12	56300162	56300188	NKRF|HepG2	26
chr12	56299523	56300523	+	RP5-1148A21.3|hela|ENSG00000062485|dwEE	chr12	56300305	56300328	RBM5|HepG2	23
chr12	56299523	56300523	+	RP5-1148A21.3|hela|ENSG00000062485|dwEE	chr12	56300268	56300297	SLTM|K562	29
chr12	56299523	56300523	+	RP5-1148A21.3|hela|ENSG00000062485|dwEE	chr12	56300230	56300294	U2AF2|HepG2	64
chr12	56299523	56300523	+	RP5-1148A21.3|hela|ENSG00000062485|dwEE	chr12	56300156	56300193	PPIG|HepG2	37
chr12	56299523	56300523	+	RP5-1148A21.3|hela|ENSG00000062485|dwEE	chr12	56300480	56300527	HNRNPK|K562	43
chr12	56299523	56300523	+	RP5-1148A21.3|hela|ENSG00000062485|dwEE	chr12	56300280	56300324	NONO|K562	44
chr12	56299523	56300523	+	RP5-1148A21.3|hela|ENSG00000062485|dwEE	chr12	56300227	56300289	IGF2BP3|HepG2	62
chr12	56299523	56300523	+	RP5-1148A21.3|hela|ENSG00000062485|dwEE	chr12	56300199	56300262	EIF3D|HepG2	63
chr12	56299523	56300523	+	RP5-1148A21.3|hela|ENSG00000062485|dwEE	chr12	56300236	56300276	RBM27|K562	40
chr12	56299523	56300523	+	RP5-1148A21.3|hela|ENSG00000062485|dwEE	chr12	56300130	56300175	XRCC6|HepG2	45
chr12	56299523	56300523	+	RP5-1148A21.3|hela|ENSG00000062485|dwEE	chr12	56300284	56300303	LIN28B|HepG2	19
chr12	56299523	56300523	+	RP5-1148A21.3|hela|ENSG00000062485|dwEE	chr12	56300157	56300187	TIA1|K562	30
chr12	56299523	56300523	+	RP5-1148A21.3|hela|ENSG00000062485|dwEE	chr12	56300246	56300307	PTBP1|K562	61
chr12	56299523	56300523	+	RP5-1148A21.3|hela|ENSG00000062485|dwEE	chr12	56300158	56300209	SLTM|K562	51
chr12	56299523	56300523	+	RP5-1148A21.3|hela|ENSG00000062485|dwEE	chr12	56300463	56300535	HNRNPK|K562	60
chr12	56299523	56300523	+	RP5-1148A21.3|hela|ENSG00000062485|dwEE	chr12	56300227	56300271	FKBP4|HepG2	44
chr12	56299523	56300523	+	RP5-1148A21.3|hela|ENSG00000062485|dwEE	chr12	56300263	56300300	DDX55|HepG2	37
chr12	56299523	56300523	+	RP5-1148A21.3|hela|ENSG00000062485|dwEE	chr12	56300249	56300305	FXR2|K562	56
chr12	56299523	56300523	+	RP5-1148A21.3|hela|ENSG00000062485|dwEE	chr12	56300163	56300182	SND1|HepG2	19
chr12	56299523	56300523	+	RP5-1148A21.3|hela|ENSG00000062485|dwEE	chr12	56300159	56300188	FTO|K562	29
chr12	56299523	56300523	+	RP5-1148A21.3|hela|ENSG00000062485|dwEE	chr12	56300114	56300189	PRPF8|K562	75
chr12	56299523	56300523	+	RP5-1148A21.3|hela|ENSG00000062485|dwEE	chr12	56300238	56300244	CSTF2|HepG2	6
chr12	56299523	56300523	+	RP5-1148A21.3|hela|ENSG00000062485|dwEE	chr12	56300155	56300236	YTHDF2|HeLa	81
chr12	56299523	56300523	+	RP5-1148A21.3|hela|ENSG00000062485|dwEE	chr12	56300160	56300191	NCBP2|HepG2	31
chr12	56299523	56300523	+	RP5-1148A21.3|hela|ENSG00000062485|dwEE	chr12	56300156	56300178	PTBP1|K562	22
chr12	56299523	56300523	+	RP5-1148A21.3|hela|ENSG00000062485|dwEE	chr12	56300159	56300165	LIN28B|HepG2	6
chr12	56299523	56300523	+	RP5-1148A21.3|hela|ENSG00000062485|dwEE	chr12	56300160	56300182	CSTF2|HepG2	22
chr12	56299523	56300523	+	RP5-1148A21.3|hela|ENSG00000062485|dwEE	chr12	56300212	56300244	RBM22|K562	32
chr12	56299523	56300523	+	RP5-1148A21.3|hela|ENSG00000062485|dwEE	chr12	56300164	56300189	AUH|HepG2	25
chr12	56299523	56300523	+	RP5-1148A21.3|hela|ENSG00000062485|dwEE	chr12	56300469	56300561	HNRNPK|HepG2	54
chr12	56299523	56300523	+	RP5-1148A21.3|hela|ENSG00000062485|dwEE	chr12	56300218	56300254	SRSF1|HepG2	36
chr12	56299523	56300523	+	RP5-1148A21.3|hela|ENSG00000062485|dwEE	chr12	56300171	56300307	FASTKD2|HepG2	136
chr12	56299523	56300523	+	RP5-1148A21.3|hela|ENSG00000062485|dwEE	chr12	56300176	56300189	ILF3|HepG2	13
chr12	56299523	56300523	+	RP5-1148A21.3|hela|ENSG00000062485|dwEE	chr12	56300261	56300324	YBX3|K562	63
chr12	56299523	56300523	+	RP5-1148A21.3|hela|ENSG00000062485|dwEE	chr12	56300249	56300298	SRSF1|HepG2	49
chr12	56299523	56300523	+	RP5-1148A21.3|hela|ENSG00000062485|dwEE	chr12	56300363	56300368	BUD13|HepG2	5
chr12	56299523	56300523	+	RP5-1148A21.3|hela|ENSG00000062485|dwEE	chr12	56300265	56300316	SUGP2|HepG2	51
chr12	56299523	56300523	+	RP5-1148A21.3|hela|ENSG00000062485|dwEE	chr12	56300135	56300180	XRCC6|K562	45
chr12	56299523	56300523	+	RP5-1148A21.3|hela|ENSG00000062485|dwEE	chr12	56300246	56300305	DDX3X|HepG2	59
chr12	56299523	56300523	+	RP5-1148A21.3|hela|ENSG00000062485|dwEE	chr12	56300110	56300166	CPSF6|K562	56
chr12	56299523	56300523	+	RP5-1148A21.3|hela|ENSG00000062485|dwEE	chr12	56300159	56300182	FTO|K562	23
chr12	56299523	56300523	+	RP5-1148A21.3|hela|ENSG00000062485|dwEE	chr12	56300266	56300292	FAM120A|K562	26
chr12	56299523	56300523	+	RP5-1148A21.3|hela|ENSG00000062485|dwEE	chr12	56300271	56300310	EFTUD2|HepG2	39
chr12	56299523	56300523	+	RP5-1148A21.3|hela|ENSG00000062485|dwEE	chr12	56300167	56300192	METAP2|K562	25
chr12	56299523	56300523	+	RP5-1148A21.3|hela|ENSG00000062485|dwEE	chr12	56300159	56300162	DDX3X|HepG2	3
chr12	56299523	56300523	+	RP5-1148A21.3|hela|ENSG00000062485|dwEE	chr12	56300223	56300260	UCHL5|HepG2	37
chr12	56299523	56300523	+	RP5-1148A21.3|hela|ENSG00000062485|dwEE	chr12	56300246	56300325	DGCR8|K562	79
chr12	56299523	56300523	+	RP5-1148A21.3|hela|ENSG00000062485|dwEE	chr12	56300194	56300313	PUS1|K562	119
chr12	56299523	56300523	+	RP5-1148A21.3|hela|ENSG00000062485|dwEE	chr12	56300159	56300173	YBX3|K562	14
chr12	56299523	56300523	+	RP5-1148A21.3|hela|ENSG00000062485|dwEE	chr12	56300166	56300179	LARP4|HepG2	13
chr12	56299523	56300523	+	RP5-1148A21.3|hela|ENSG00000062485|dwEE	chr12	56300234	56300304	SUB1|HepG2	70
chr12	56299523	56300523	+	RP5-1148A21.3|hela|ENSG00000062485|dwEE	chr12	56300255	56300322	NCBP2|HepG2	67
chr12	56299523	56300523	+	RP5-1148A21.3|hela|ENSG00000062485|dwEE	chr12	56300250	56300280	TBRG4|K562	30
chr12	56299523	56300523	+	RP5-1148A21.3|hela|ENSG00000062485|dwEE	chr12	56300294	56300320	PPIL4|K562	26
chr12	56299523	56300523	+	RP5-1148A21.3|hela|ENSG00000062485|dwEE	chr12	56300103	56300185	SRSF9|HepG2	82
chr12	56299523	56300523	+	RP5-1148A21.3|hela|ENSG00000062485|dwEE	chr12	56300244	56300287	XRN2|K562	43
chr12	56299523	56300523	+	RP5-1148A21.3|hela|ENSG00000062485|dwEE	chr12	56300158	56300189	DDX3X|K562	31
chr12	56299523	56300523	+	RP5-1148A21.3|hela|ENSG00000062485|dwEE	chr12	56300291	56300297	NOLC1|HepG2	6
chr12	56299523	56300523	+	RP5-1148A21.3|hela|ENSG00000062485|dwEE	chr12	56300253	56300283	XRCC6|K562	30
chr12	56299523	56300523	+	RP5-1148A21.3|hela|ENSG00000062485|dwEE	chr12	56300154	56300206	GRWD1|HepG2	52
chr12	56299523	56300523	+	RP5-1148A21.3|hela|ENSG00000062485|dwEE	chr12	56300221	56300245	SRSF1|HepG2	24
chr12	56299523	56300523	+	RP5-1148A21.3|hela|ENSG00000062485|dwEE	chr12	56300162	56300185	GNL3|K562	23
chr12	56299523	56300523	+	RP5-1148A21.3|hela|ENSG00000062485|dwEE	chr12	56300157	56300203	U2AF1|HepG2	46
chr12	56299523	56300523	+	RP5-1148A21.3|hela|ENSG00000062485|dwEE	chr12	56300157	56300192	FMR1|K562	35
chr12	56299523	56300523	+	RP5-1148A21.3|hela|ENSG00000062485|dwEE	chr12	56300080	56300158	GTF2F1|HepG2	78
chr12	56299523	56300523	+	RP5-1148A21.3|hela|ENSG00000062485|dwEE	chr12	56300214	56300291	TROVE2|K562	77
chr12	56299523	56300523	+	RP5-1148A21.3|hela|ENSG00000062485|dwEE	chr12	56300266	56300306	TRA2A|K562	40
chr12	56299523	56300523	+	RP5-1148A21.3|hela|ENSG00000062485|dwEE	chr12	56300214	56300242	FASTKD2|K562	28
chr12	56299523	56300523	+	RP5-1148A21.3|hela|ENSG00000062485|dwEE	chr12	56300051	56300185	RBM22|HepG2	134
chr12	56299523	56300523	+	RP5-1148A21.3|hela|ENSG00000062485|dwEE	chr12	56300113	56300185	BUD13|HepG2	72
chr12	56299523	56300523	+	RP5-1148A21.3|hela|ENSG00000062485|dwEE	chr12	56300219	56300286	U2AF2|K562	67
chr12	56299523	56300523	+	RP5-1148A21.3|hela|ENSG00000062485|dwEE	chr12	56300249	56300302	METAP2|K562	53
chr12	56299523	56300523	+	RP5-1148A21.3|hela|ENSG00000062485|dwEE	chr12	56300230	56300304	SRSF7|K562	74
chr12	56299523	56300523	+	RP5-1148A21.3|hela|ENSG00000062485|dwEE	chr12	56300166	56300191	TNRC6A|K562	25
chr12	56299523	56300523	+	RP5-1148A21.3|hela|ENSG00000062485|dwEE	chr12	56300151	56300186	NOLC1|HepG2	35
chr12	56299523	56300523	+	RP5-1148A21.3|hela|ENSG00000062485|dwEE	chr12	56300248	56300315	SRSF7|K562	67
chr12	56299523	56300523	+	RP5-1148A21.3|hela|ENSG00000062485|dwEE	chr12	56300227	56300310	TIA1|K562	83
chr12	56299523	56300523	+	RP5-1148A21.3|hela|ENSG00000062485|dwEE	chr12	56300284	56300306	LARP4|K562	22
chr12	56299523	56300523	+	RP5-1148A21.3|hela|ENSG00000062485|dwEE	chr12	56300264	56300297	BCCIP|HepG2	33
chr12	56299523	56300523	+	RP5-1148A21.3|hela|ENSG00000062485|dwEE	chr12	56300215	56300229	DDX59|HepG2	14
chr12	56299523	56300523	+	RP5-1148A21.3|hela|ENSG00000062485|dwEE	chr12	56300244	56300298	XRN2|HepG2	54
chr12	56299523	56300523	+	RP5-1148A21.3|hela|ENSG00000062485|dwEE	chr12	56300264	56300311	U2AF1|K562	47
chr12	56299523	56300523	+	RP5-1148A21.3|hela|ENSG00000062485|dwEE	chr12	56300213	56300319	DDX3X|HepG2	106
chr12	56299523	56300523	+	RP5-1148A21.3|hela|ENSG00000062485|dwEE	chr12	56300158	56300186	UCHL5|K562	28
chr12	56299523	56300523	+	RP5-1148A21.3|hela|ENSG00000062485|dwEE	chr12	56300159	56300196	IGF2BP1|HepG2	37
chr12	56299523	56300523	+	RP5-1148A21.3|hela|ENSG00000062485|dwEE	chr12	56300222	56300259	ZNF622|K562	37
chr12	56299523	56300523	+	RP5-1148A21.3|hela|ENSG00000062485|dwEE	chr12	56300113	56300158	DDX59|HepG2	45
chr12	56299523	56300523	+	RP5-1148A21.3|hela|ENSG00000062485|dwEE	chr12	56300159	56300166	YBX3|K562	7
chr12	56299523	56300523	+	RP5-1148A21.3|hela|ENSG00000062485|dwEE	chr12	56300159	56300166	TRA2A|HepG2	7
chr12	56299523	56300523	+	RP5-1148A21.3|hela|ENSG00000062485|dwEE	chr12	56300168	56300192	IGF2BP2|K562	24
chr12	56299523	56300523	+	RP5-1148A21.3|hela|ENSG00000062485|dwEE	chr12	56300162	56300191	FAM120A|K562	29
chr12	56299523	56300523	+	RP5-1148A21.3|hela|ENSG00000062485|dwEE	chr12	56300260	56300310	UCHL5|HepG2	50
chr12	56299523	56300523	+	RP5-1148A21.3|hela|ENSG00000062485|dwEE	chr12	56300159	56300162	DROSHA|K562	3
chr12	56299523	56300523	+	RP5-1148A21.3|hela|ENSG00000062485|dwEE	chr12	56300118	56300149	U2AF1|HepG2	31
chr12	56299523	56300523	+	RP5-1148A21.3|hela|ENSG00000062485|dwEE	chr12	56300250	56300367	DDX3X|K562	117
chr12	56299523	56300523	+	RP5-1148A21.3|hela|ENSG00000062485|dwEE	chr12	56300234	56300290	NOL12|HepG2	56
chr12	56299523	56300523	+	RP5-1148A21.3|hela|ENSG00000062485|dwEE	chr12	56300261	56300306	SND1|K562	45
```
