## Supplementary Files 1-11 for "Long non-coding RNA expression levels modulate cell-type specific splicing patterns by altering their interaction landscape with RNA-binding proteins": SE_proximity_RBP_binding_site_intersection.bed (part 180 of 195)

```
chr12	56299523	56300523	+	RP5-1148A21.3|hela|ENSG00000062485|dwEE	chr12	56300277	56300309	HNRNPK|K562	32
chr12	56299523	56300523	+	RP5-1148A21.3|hela|ENSG00000062485|dwEE	chr12	56300263	56300313	EIF4G2|K562	50
chr12	56299523	56300523	+	RP5-1148A21.3|hela|ENSG00000062485|dwEE	chr12	56300280	56300307	SLTM|HepG2	27
chr12	56299523	56300523	+	RP5-1148A21.3|hela|ENSG00000062485|dwEE	chr12	56300251	56300255	XRCC6|K562	4
chr12	56299523	56300523	+	RP5-1148A21.3|hela|ENSG00000062485|dwEE	chr12	56300159	56300185	DDX3X|K562	26
chr12	56299523	56300523	+	RP5-1148A21.3|hela|ENSG00000062485|dwEE	chr12	56300355	56300358	XRN2|HepG2	3
chr12	56299523	56300523	+	RP5-1148A21.3|hela|ENSG00000062485|dwEE	chr12	56300249	56300298	GTF2F1|K562	49
chr12	56299523	56300523	+	RP5-1148A21.3|hela|ENSG00000062485|dwEE	chr12	56300249	56300335	MTPAP|K562	86
chr12	56299523	56300523	+	RP5-1148A21.3|hela|ENSG00000062485|dwEE	chr12	56300160	56300189	FXR1|K562	29
chr12	56299523	56300523	+	RP5-1148A21.3|hela|ENSG00000062485|dwEE	chr12	56300259	56300302	HNRNPM|K562	43
chr12	56299523	56300523	+	RP5-1148A21.3|hela|ENSG00000062485|dwEE	chr12	56300225	56300305	YWHAG|K562	80
chr12	56299523	56300523	+	RP5-1148A21.3|hela|ENSG00000062485|dwEE	chr12	56300262	56300297	GEMIN5|K562	35
chr17	49707669	49708669	+	RP5-1148A21.3|hela|ENSG00000121073|dwEE	chr17	49708555	49708572	HNRNPL|K562	17
chr10	18517916	18518916	+	RP5-1148A21.3|hela|ENSG00000165995|dwEE	chr10	18518381	18518433	GRWD1|HepG2	52
chr10	18517916	18518916	+	RP5-1148A21.3|hela|ENSG00000165995|dwEE	chr10	18518601	18518641	SAFB2|K562	40
chr10	18517916	18518916	+	RP5-1148A21.3|hela|ENSG00000165995|dwEE	chr10	18518818	18518837	SFPQ|HepG2	19
chr10	18517916	18518916	+	RP5-1148A21.3|hela|ENSG00000165995|dwEE	chr10	18518460	18518489	HNRNPU|HepG2	29
chr10	18517916	18518916	+	RP5-1148A21.3|hela|ENSG00000165995|dwEE	chr10	18518450	18518489	TAF15|HepG2	39
chr10	18517916	18518916	+	RP5-1148A21.3|hela|ENSG00000165995|dwEE	chr10	18518111	18518146	HNRNPUL1|HepG2	35
chr10	18517916	18518916	+	RP5-1148A21.3|hela|ENSG00000165995|dwEE	chr10	18518908	18518937	QKI|HepG2	8
chr10	18517916	18518916	+	RP5-1148A21.3|hela|ENSG00000165995|dwEE	chr10	18518595	18518642	HNRNPA1|HepG2	47
chr10	18517916	18518916	+	RP5-1148A21.3|hela|ENSG00000165995|dwEE	chr10	18518819	18518864	QKI|HepG2	45
chr10	18517916	18518916	+	RP5-1148A21.3|hela|ENSG00000165995|dwEE	chr10	18518789	18518836	U2AF2|HepG2	47
chr10	18517916	18518916	+	RP5-1148A21.3|hela|ENSG00000165995|dwEE	chr10	18518246	18518272	TROVE2|HepG2	26
chr10	18517916	18518916	+	RP5-1148A21.3|hela|ENSG00000165995|dwEE	chr10	18517898	18517937	SAFB2|K562	21
chr10	18517916	18518916	+	RP5-1148A21.3|hela|ENSG00000165995|dwEE	chr10	18518171	18518227	HNRNPC|HepG2	56
chr10	18517916	18518916	+	RP5-1148A21.3|hela|ENSG00000165995|dwEE	chr10	18518186	18518193	SAFB2|K562	7
chr10	18517916	18518916	+	RP5-1148A21.3|hela|ENSG00000165995|dwEE	chr10	18517826	18517971	HNRNPC|HeLa	55
chr10	18517916	18518916	+	RP5-1148A21.3|hela|ENSG00000165995|dwEE	chr10	18518790	18518817	GRWD1|HepG2	27
chr10	18517916	18518916	+	RP5-1148A21.3|hela|ENSG00000165995|dwEE	chr10	18518827	18518842	QKI|HepG2	15
chr10	18517916	18518916	+	RP5-1148A21.3|hela|ENSG00000165995|dwEE	chr10	18518337	18518388	SAFB2|K562	51
chr10	18517916	18518916	+	RP5-1148A21.3|hela|ENSG00000165995|dwEE	chr10	18518276	18518308	HNRNPA1|K562	32
chr10	18517916	18518916	+	RP5-1148A21.3|hela|ENSG00000165995|dwEE	chr10	18517948	18517980	NOLC1|K562	32
chr10	18517916	18518916	+	RP5-1148A21.3|hela|ENSG00000165995|dwEE	chr10	18518623	18518652	RBFOX2|K562	29
chr10	18517916	18518916	+	RP5-1148A21.3|hela|ENSG00000165995|dwEE	chr10	18518178	18518264	HNRNPU|K562	86
chr10	18517916	18518916	+	RP5-1148A21.3|hela|ENSG00000165995|dwEE	chr10	18518454	18518485	HNRNPA1|HepG2	31
chr10	18517916	18518916	+	RP5-1148A21.3|hela|ENSG00000165995|dwEE	chr10	18517991	18518071	HNRNPC|HeLa	80
chr10	18517916	18518916	+	RP5-1148A21.3|hela|ENSG00000165995|dwEE	chr10	18518793	18518834	U2AF2|HepG2	41
chr10	18517916	18518916	+	RP5-1148A21.3|hela|ENSG00000165995|dwEE	chr10	18518186	18518215	HNRNPUL1|HepG2	29
chr10	18517916	18518916	+	RP5-1148A21.3|hela|ENSG00000165995|dwEE	chr10	18518374	18518494	HNRNPA1|HepG2	120
chr10	18517916	18518916	+	RP5-1148A21.3|hela|ENSG00000165995|dwEE	chr10	18518805	18518825	CSTF2|HepG2	20
chr10	18517916	18518916	+	RP5-1148A21.3|hela|ENSG00000165995|dwEE	chr10	18518626	18518647	CSTF2|HepG2	21
chr10	18517916	18518916	+	RP5-1148A21.3|hela|ENSG00000165995|dwEE	chr10	18518626	18518670	TAF15|K562	44
chr10	18517916	18518916	+	RP5-1148A21.3|hela|ENSG00000165995|dwEE	chr10	18518468	18518495	CSTF2|HepG2	27
chr9	97365239	97366239	+	RP5-1148A21.3|hela|ENSG00000197816|dwEE	chr9	97365672	97365676	PPIG|HepG2	4
chr9	97365239	97366239	+	RP5-1148A21.3|hela|ENSG00000197816|dwEE	chr9	97365698	97365730	TARDBP|K562	32
chr9	97365239	97366239	+	RP5-1148A21.3|hela|ENSG00000197816|dwEE	chr9	97365228	97365265	PRPF8|K562	26
chr9	97365239	97366239	+	RP5-1148A21.3|hela|ENSG00000197816|dwEE	chr9	97365691	97365724	AGGF1|HepG2	33
chr9	97365239	97366239	+	RP5-1148A21.3|hela|ENSG00000197816|dwEE	chr9	97365626	97365664	SF3B4|K562	38
chr9	97365239	97366239	+	RP5-1148A21.3|hela|ENSG00000197816|dwEE	chr9	97365682	97365717	RBFOX2|K562	35
chr9	97365239	97366239	+	RP5-1148A21.3|hela|ENSG00000197816|dwEE	chr9	97365682	97365726	UCHL5|HepG2	44
chr9	97365239	97366239	+	RP5-1148A21.3|hela|ENSG00000197816|dwEE	chr9	97365899	97365929	GRWD1|HepG2	30
chr9	97365239	97366239	+	RP5-1148A21.3|hela|ENSG00000197816|dwEE	chr9	97365244	97365260	HNRNPU|K562	16
chr9	97365239	97366239	+	RP5-1148A21.3|hela|ENSG00000197816|dwEE	chr9	97365236	97365269	EFTUD2|HepG2	30
chr9	97365239	97366239	+	RP5-1148A21.3|hela|ENSG00000197816|dwEE	chr9	97365293	97365331	LIN28B|K562	38
chr9	97365239	97366239	+	RP5-1148A21.3|hela|ENSG00000197816|dwEE	chr9	97365563	97365596	HNRNPA1|HepG2	33
chr9	97365239	97366239	+	RP5-1148A21.3|hela|ENSG00000197816|dwEE	chr9	97365219	97365261	HNRNPL|K562	22
chr9	97365239	97366239	+	RP5-1148A21.3|hela|ENSG00000197816|dwEE	chr9	97365630	97365664	SF3A3|HepG2	34
chr9	97365239	97366239	+	RP5-1148A21.3|hela|ENSG00000197816|dwEE	chr9	97365234	97365269	HNRNPU|K562	30
chr9	97365239	97366239	+	RP5-1148A21.3|hela|ENSG00000197816|dwEE	chr9	97365774	97365810	GRWD1|HepG2	36
chr9	97365239	97366239	+	RP5-1148A21.3|hela|ENSG00000197816|dwEE	chr9	97365629	97365659	SF3A3|HepG2	30
chr9	97365239	97366239	+	RP5-1148A21.3|hela|ENSG00000197816|dwEE	chr9	97365545	97365638	HNRNPU|K562	93
chr9	97365239	97366239	+	RP5-1148A21.3|hela|ENSG00000197816|dwEE	chr9	97365632	97365661	SF3B4|HepG2	29
chr9	97365239	97366239	+	RP5-1148A21.3|hela|ENSG00000197816|dwEE	chr9	97365496	97365527	CDC40|HepG2	31
chr9	97365239	97366239	+	RP5-1148A21.3|hela|ENSG00000197816|dwEE	chr9	97366013	97366039	RBM22|HepG2	26
chr9	97365239	97366239	+	RP5-1148A21.3|hela|ENSG00000197816|dwEE	chr9	97365619	97365673	SF3B4|HepG2	54
chr9	97365239	97366239	+	RP5-1148A21.3|hela|ENSG00000197816|dwEE	chr9	97365689	97365744	DDX24|K562	55
chr9	97365239	97366239	+	RP5-1148A21.3|hela|ENSG00000197816|dwEE	chr9	97365623	97365667	ZNF622|K562	44
chr9	97365239	97366239	+	RP5-1148A21.3|hela|ENSG00000197816|dwEE	chr9	97365689	97365729	SRSF1|K562	40
chr9	97365239	97366239	+	RP5-1148A21.3|hela|ENSG00000197816|dwEE	chr9	97365688	97365724	U2AF2|K562	36
chr22	23689793	23690793	+	RP5-1148A21.3|hela|ENSG00000273000|dwEE	chr22	23690272	23690293	AGO2|HEK293S	21
chr22	23689793	23690793	+	RP5-1148A21.3|hela|ENSG00000273000|dwEE	chr22	23690467	23690491	IGF2BP1|HepG2	24
chr22	23689793	23690793	+	RP5-1148A21.3|hela|ENSG00000273000|dwEE	chr22	23690505	23690519	SLTM|K562	14
chr22	23689793	23690793	+	RP5-1148A21.3|hela|ENSG00000273000|dwEE	chr22	23690235	23690259	RBM15|HepG2	24
chr22	23689793	23690793	+	RP5-1148A21.3|hela|ENSG00000273000|dwEE	chr22	23690223	23690274	SRSF1|K562	51
chr22	23689793	23690793	+	RP5-1148A21.3|hela|ENSG00000273000|dwEE	chr22	23690147	23690160	CSTF2T|K562	13
chr22	23689793	23690793	+	RP5-1148A21.3|hela|ENSG00000273000|dwEE	chr22	23690149	23690161	SRSF9|HepG2	12
chr22	23689793	23690793	+	RP5-1148A21.3|hela|ENSG00000273000|dwEE	chr22	23690716	23690765	LARP4|HepG2	49
chr22	23689793	23690793	+	RP5-1148A21.3|hela|ENSG00000273000|dwEE	chr22	23690790	23690832	HNRNPU|K562	3
chr22	23689793	23690793	+	RP5-1148A21.3|hela|ENSG00000273000|dwEE	chr22	23690338	23690368	NOLC1|HepG2	30
chr22	23689793	23690793	+	RP5-1148A21.3|hela|ENSG00000273000|dwEE	chr22	23690214	23690311	XRN2|K562	97
chr22	23689793	23690793	+	RP5-1148A21.3|hela|ENSG00000273000|dwEE	chr22	23690792	23690836	FAM120A|HepG2	1
chr22	23689793	23690793	+	RP5-1148A21.3|hela|ENSG00000273000|dwEE	chr22	23689902	23689919	MTPAP|K562	17
chr22	23689793	23690793	+	RP5-1148A21.3|hela|ENSG00000273000|dwEE	chr22	23690232	23690294	SRSF9|HepG2	62
chr22	23689793	23690793	+	RP5-1148A21.3|hela|ENSG00000273000|dwEE	chr22	23690633	23690659	YWHAG|K562	26
chr22	23689793	23690793	+	RP5-1148A21.3|hela|ENSG00000273000|dwEE	chr22	23690330	23690357	IGF2BP3|HepG2	27
chr22	23689793	23690793	+	RP5-1148A21.3|hela|ENSG00000273000|dwEE	chr22	23690394	23690423	SMNDC1|HepG2	29
chr22	23689793	23690793	+	RP5-1148A21.3|hela|ENSG00000273000|dwEE	chr22	23690730	23690765	KHDRBS1|K562	35
chr22	23689793	23690793	+	RP5-1148A21.3|hela|ENSG00000273000|dwEE	chr22	23690448	23690483	TRA2A|K562	35
chr22	23689793	23690793	+	RP5-1148A21.3|hela|ENSG00000273000|dwEE	chr22	23690716	23690735	HNRNPL|K562	19
chr22	23689793	23690793	+	RP5-1148A21.3|hela|ENSG00000273000|dwEE	chr22	23690749	23690769	HNRNPK|K562	20
chr22	23689793	23690793	+	RP5-1148A21.3|hela|ENSG00000273000|dwEE	chr22	23690704	23690736	BUD13|K562	32
chr22	23689793	23690793	+	RP5-1148A21.3|hela|ENSG00000273000|dwEE	chr22	23690395	23690426	SF3B4|HepG2	31
chr22	23689793	23690793	+	RP5-1148A21.3|hela|ENSG00000273000|dwEE	chr22	23690700	23690774	TARDBP|K562	74
chr22	23689793	23690793	+	RP5-1148A21.3|hela|ENSG00000273000|dwEE	chr22	23690320	23690356	SF3B4|K562	36
chr22	23689793	23690793	+	RP5-1148A21.3|hela|ENSG00000273000|dwEE	chr22	23690248	23690255	U2AF2|HepG2	7
chr22	23689793	23690793	+	RP5-1148A21.3|hela|ENSG00000273000|dwEE	chr22	23690704	23690780	TAF15|HepG2	76
chr22	23689793	23690793	+	RP5-1148A21.3|hela|ENSG00000273000|dwEE	chr22	23690540	23690584	HNRNPK|K562	44
chr22	23689793	23690793	+	RP5-1148A21.3|hela|ENSG00000273000|dwEE	chr22	23690525	23690540	MTPAP|K562	15
chr22	23689793	23690793	+	RP5-1148A21.3|hela|ENSG00000273000|dwEE	chr22	23690509	23690549	ZRANB2|K562	40
chr22	23689793	23690793	+	RP5-1148A21.3|hela|ENSG00000273000|dwEE	chr22	23690509	23690559	EIF4G2|K562	50
chr22	23689793	23690793	+	RP5-1148A21.3|hela|ENSG00000273000|dwEE	chr22	23689848	23689869	ZRANB2|K562	21
chr22	23689793	23690793	+	RP5-1148A21.3|hela|ENSG00000273000|dwEE	chr22	23690702	23690746	XRN2|K562	44
chr22	23689793	23690793	+	RP5-1148A21.3|hela|ENSG00000273000|dwEE	chr22	23690496	23690604	RBFOX2|HepG2	108
chr22	23689793	23690793	+	RP5-1148A21.3|hela|ENSG00000273000|dwEE	chr22	23690231	23690246	CPSF6|K562	15
chr22	23689793	23690793	+	RP5-1148A21.3|hela|ENSG00000273000|dwEE	chr22	23690689	23690760	PRPF8|K562	71
chr22	23689793	23690793	+	RP5-1148A21.3|hela|ENSG00000273000|dwEE	chr22	23690290	23690352	SRSF1|HepG2	62
chr22	23689793	23690793	+	RP5-1148A21.3|hela|ENSG00000273000|dwEE	chr22	23690040	23690069	GTF2F1|HepG2	29
chr22	23689793	23690793	+	RP5-1148A21.3|hela|ENSG00000273000|dwEE	chr22	23690711	23690812	NKRF|HepG2	82
chr22	23689793	23690793	+	RP5-1148A21.3|hela|ENSG00000273000|dwEE	chr22	23690704	23690758	UCHL5|HepG2	54
chr22	23689793	23690793	+	RP5-1148A21.3|hela|ENSG00000273000|dwEE	chr22	23690724	23690764	FASTKD2|HepG2	40
chr22	23689793	23690793	+	RP5-1148A21.3|hela|ENSG00000273000|dwEE	chr22	23690232	23690330	LSM11|HepG2	98
chr22	23689793	23690793	+	RP5-1148A21.3|hela|ENSG00000273000|dwEE	chr22	23690226	23690253	FAM120A|HepG2	27
chr22	23689793	23690793	+	RP5-1148A21.3|hela|ENSG00000273000|dwEE	chr22	23690216	23690268	PRPF8|HepG2	52
chr22	23689793	23690793	+	RP5-1148A21.3|hela|ENSG00000273000|dwEE	chr22	23690335	23690419	SF3A3|HepG2	84
chr22	23689793	23690793	+	RP5-1148A21.3|hela|ENSG00000273000|dwEE	chr22	23690440	23690459	IGF2BP3|HepG2	19
chr22	23689793	23690793	+	RP5-1148A21.3|hela|ENSG00000273000|dwEE	chr22	23690248	23690257	CSTF2T|HepG2	9
chr22	23689793	23690793	+	RP5-1148A21.3|hela|ENSG00000273000|dwEE	chr22	23690516	23690554	HNRNPU|HepG2	38
chr22	23689793	23690793	+	RP5-1148A21.3|hela|ENSG00000273000|dwEE	chr22	23690236	23690287	RBM22|HepG2	51
chr22	23689793	23690793	+	RP5-1148A21.3|hela|ENSG00000273000|dwEE	chr22	23690314	23690355	SF3B4|HepG2	41
chr22	23689793	23690793	+	RP5-1148A21.3|hela|ENSG00000273000|dwEE	chr22	23690069	23690123	HNRNPA1|HepG2	54
chr22	23689793	23690793	+	RP5-1148A21.3|hela|ENSG00000273000|dwEE	chr22	23690721	23690763	UCHL5|HepG2	42
chr22	23689793	23690793	+	RP5-1148A21.3|hela|ENSG00000273000|dwEE	chr22	23690643	23690654	HLTF|K562	11
chr22	23689793	23690793	+	RP5-1148A21.3|hela|ENSG00000273000|dwEE	chr22	23690719	23690756	U2AF1|HepG2	37
chr22	23689793	23690793	+	RP5-1148A21.3|hela|ENSG00000273000|dwEE	chr22	23690708	23690745	LSM11|HepG2	37
chr22	23689793	23690793	+	RP5-1148A21.3|hela|ENSG00000273000|dwEE	chr22	23690229	23690336	HLTF|K562	107
chr22	23689793	23690793	+	RP5-1148A21.3|hela|ENSG00000273000|dwEE	chr22	23690299	23690339	HNRNPA1|K562	40
chr22	23689793	23690793	+	RP5-1148A21.3|hela|ENSG00000273000|dwEE	chr22	23690695	23690718	BCCIP|HepG2	23
chr22	23689793	23690793	+	RP5-1148A21.3|hela|ENSG00000273000|dwEE	chr22	23690171	23690182	MTPAP|K562	11
chr22	23689793	23690793	+	RP5-1148A21.3|hela|ENSG00000273000|dwEE	chr22	23690235	23690295	TRA2A|HepG2	60
chr22	23689793	23690793	+	RP5-1148A21.3|hela|ENSG00000273000|dwEE	chr22	23690285	23690348	LARP4|K562	63
chr22	23689793	23690793	+	RP5-1148A21.3|hela|ENSG00000273000|dwEE	chr22	23690133	23690191	KHSRP|K562	58
chr22	23689793	23690793	+	RP5-1148A21.3|hela|ENSG00000273000|dwEE	chr22	23690722	23690760	HNRNPL|HepG2	38
chr22	23689793	23690793	+	RP5-1148A21.3|hela|ENSG00000273000|dwEE	chr22	23690720	23690765	TROVE2|K562	45
chr22	23689793	23690793	+	RP5-1148A21.3|hela|ENSG00000273000|dwEE	chr22	23690313	23690373	PRPF8|K562	60
chr22	23689793	23690793	+	RP5-1148A21.3|hela|ENSG00000273000|dwEE	chr22	23690509	23690539	GTF2F1|K562	30
chr22	23689793	23690793	+	RP5-1148A21.3|hela|ENSG00000273000|dwEE	chr22	23689872	23689890	GTF2F1|HepG2	18
chr22	23689793	23690793	+	RP5-1148A21.3|hela|ENSG00000273000|dwEE	chr22	23690704	23690747	HNRNPUL1|HepG2	43
chr22	23689793	23690793	+	RP5-1148A21.3|hela|ENSG00000273000|dwEE	chr22	23690521	23690558	PTBP1|HepG2	37
chr22	23689793	23690793	+	RP5-1148A21.3|hela|ENSG00000273000|dwEE	chr22	23690733	23690758	RBM15|K562	25
chr22	23689793	23690793	+	RP5-1148A21.3|hela|ENSG00000273000|dwEE	chr22	23690637	23690657	SF3B4|K562	20
chr22	23689793	23690793	+	RP5-1148A21.3|hela|ENSG00000273000|dwEE	chr22	23690243	23690357	U2AF1|HepG2	114
chr22	23689793	23690793	+	RP5-1148A21.3|hela|ENSG00000273000|dwEE	chr22	23690255	23690288	ZNF622|K562	33
chr22	23689793	23690793	+	RP5-1148A21.3|hela|ENSG00000273000|dwEE	chr22	23690724	23690766	NOLC1|K562	42
chr22	23689793	23690793	+	RP5-1148A21.3|hela|ENSG00000273000|dwEE	chr22	23690308	23690376	PRPF8|HepG2	68
chr22	23689793	23690793	+	RP5-1148A21.3|hela|ENSG00000273000|dwEE	chr22	23690718	23690766	AGGF1|HepG2	48
chr22	23689793	23690793	+	RP5-1148A21.3|hela|ENSG00000273000|dwEE	chr22	23690462	23690469	RBM22|HepG2	7
chr22	23689793	23690793	+	RP5-1148A21.3|hela|ENSG00000273000|dwEE	chr22	23690720	23690758	RBM22|HepG2	38
chr22	23689793	23690793	+	RP5-1148A21.3|hela|ENSG00000273000|dwEE	chr22	23690734	23690762	HNRNPA1|K562	28
chr22	23689793	23690793	+	RP5-1148A21.3|hela|ENSG00000273000|dwEE	chr22	23690687	23690725	FAM120A|HepG2	38
chr22	23689793	23690793	+	RP5-1148A21.3|hela|ENSG00000273000|dwEE	chr22	23690573	23690601	RBFOX2|K562	28
chr22	23689793	23690793	+	RP5-1148A21.3|hela|ENSG00000273000|dwEE	chr22	23690523	23690569	AKAP8L|K562	46
chr22	23689793	23690793	+	RP5-1148A21.3|hela|ENSG00000273000|dwEE	chr22	23690698	23690743	PPIL4|K562	45
chr22	23689793	23690793	+	RP5-1148A21.3|hela|ENSG00000273000|dwEE	chr22	23690700	23690759	POLR2G|HepG2	59
chr22	23689793	23690793	+	RP5-1148A21.3|hela|ENSG00000273000|dwEE	chr22	23690716	23690773	RBM5|HepG2	57
chr22	23689793	23690793	+	RP5-1148A21.3|hela|ENSG00000273000|dwEE	chr22	23690227	23690358	PPIG|HepG2	131
chr22	23689793	23690793	+	RP5-1148A21.3|hela|ENSG00000273000|dwEE	chr22	23690714	23690761	XRN2|HepG2	47
chr22	23689793	23690793	+	RP5-1148A21.3|hela|ENSG00000273000|dwEE	chr22	23690328	23690367	BUD13|HepG2	39
chr22	23689793	23690793	+	RP5-1148A21.3|hela|ENSG00000273000|dwEE	chr22	23690313	23690376	U2AF2|K562	63
chr22	23689793	23690793	+	RP5-1148A21.3|hela|ENSG00000273000|dwEE	chr22	23690617	23690655	HNRNPUL1|HepG2	38
chr22	23689793	23690793	+	RP5-1148A21.3|hela|ENSG00000273000|dwEE	chr22	23690718	23690767	TROVE2|HepG2	49
chr22	23689793	23690793	+	RP5-1148A21.3|hela|ENSG00000273000|dwEE	chr22	23690700	23690761	HNRNPA1|HepG2	61
chr22	23689793	23690793	+	RP5-1148A21.3|hela|ENSG00000273000|dwEE	chr22	23690701	23690736	RPS5|K562	35
chr22	23689793	23690793	+	RP5-1148A21.3|hela|ENSG00000273000|dwEE	chr22	23690743	23690895	PCBP2|HepG2	50
chr22	23689793	23690793	+	RP5-1148A21.3|hela|ENSG00000273000|dwEE	chr22	23690781	23690875	CSTF2T|K562	12
chr22	23689793	23690793	+	RP5-1148A21.3|hela|ENSG00000273000|dwEE	chr22	23690102	23690136	LARP4|HepG2	34
chr22	23689793	23690793	+	RP5-1148A21.3|hela|ENSG00000273000|dwEE	chr22	23690318	23690360	RBM15|K562	42
chr22	23689793	23690793	+	RP5-1148A21.3|hela|ENSG00000273000|dwEE	chr22	23690635	23690651	YWHAG|K562	16
chr22	23689793	23690793	+	RP5-1148A21.3|hela|ENSG00000273000|dwEE	chr22	23690538	23690563	YWHAG|K562	25
chr22	23689793	23690793	+	RP5-1148A21.3|hela|ENSG00000273000|dwEE	chr22	23689863	23689887	LSM11|HepG2	24
chr22	23689793	23690793	+	RP5-1148A21.3|hela|ENSG00000273000|dwEE	chr22	23690384	23690415	SUPV3L1|HepG2	31
chr22	23689793	23690793	+	RP5-1148A21.3|hela|ENSG00000273000|dwEE	chr22	23690710	23690768	EWSR1|K562	58
chr22	23689793	23690793	+	RP5-1148A21.3|hela|ENSG00000273000|dwEE	chr22	23690498	23690529	FXR1|K562	31
chr22	23689793	23690793	+	RP5-1148A21.3|hela|ENSG00000273000|dwEE	chr22	23690708	23690759	RBFOX2|HepG2	51
chr22	23689793	23690793	+	RP5-1148A21.3|hela|ENSG00000273000|dwEE	chr22	23690724	23690780	U2AF1|K562	56
chr22	23689793	23690793	+	RP5-1148A21.3|hela|ENSG00000273000|dwEE	chr22	23690324	23690359	EFTUD2|K562	35
chr22	23689793	23690793	+	RP5-1148A21.3|hela|ENSG00000273000|dwEE	chr22	23690239	23690281	SRSF7|HepG2	42
chr22	23689793	23690793	+	RP5-1148A21.3|hela|ENSG00000273000|dwEE	chr22	23690560	23690589	SRSF7|K562	29
chr22	23689793	23690793	+	RP5-1148A21.3|hela|ENSG00000273000|dwEE	chr22	23690704	23690762	ZNF622|K562	58
chr22	23689793	23690793	+	RP5-1148A21.3|hela|ENSG00000273000|dwEE	chr22	23689738	23689798	RBM22|HepG2	5
chr22	23689793	23690793	+	RP5-1148A21.3|hela|ENSG00000273000|dwEE	chr22	23690255	23690285	U2AF2|K562	30
chr22	23689793	23690793	+	RP5-1148A21.3|hela|ENSG00000273000|dwEE	chr22	23690698	23690749	YWHAG|K562	51
chr22	23689793	23690793	+	RP5-1148A21.3|hela|ENSG00000273000|dwEE	chr22	23690727	23690768	PRPF8|K562	41
chr22	23689793	23690793	+	RP5-1148A21.3|hela|ENSG00000273000|dwEE	chr22	23690713	23690772	SMNDC1|K562	59
chr22	23689793	23690793	+	RP5-1148A21.3|hela|ENSG00000273000|dwEE	chr22	23689896	23689927	GRSF1|HepG2	31
chr22	23689793	23690793	+	RP5-1148A21.3|hela|ENSG00000273000|dwEE	chr22	23690523	23690541	TRA2A|K562	18
chr22	23689793	23690793	+	RP5-1148A21.3|hela|ENSG00000273000|dwEE	chr22	23690260	23690284	IGF2BP3|HepG2	24
chr22	23689793	23690793	+	RP5-1148A21.3|hela|ENSG00000273000|dwEE	chr22	23690448	23690490	GRWD1|HepG2	42
chr22	23689793	23690793	+	RP5-1148A21.3|hela|ENSG00000273000|dwEE	chr22	23690741	23690756	U2AF2|HepG2	15
chr22	23689793	23690793	+	RP5-1148A21.3|hela|ENSG00000273000|dwEE	chr22	23690455	23690475	RBM5|HepG2	20
chr22	23689793	23690793	+	RP5-1148A21.3|hela|ENSG00000273000|dwEE	chr22	23690319	23690370	U2AF2|K562	51
chr22	23689793	23690793	+	RP5-1148A21.3|hela|ENSG00000273000|dwEE	chr22	23690688	23690764	SRSF1|K562	76
chr22	23689793	23690793	+	RP5-1148A21.3|hela|ENSG00000273000|dwEE	chr22	23690714	23690769	HNRNPA1|K562	55
chr22	23689793	23690793	+	RP5-1148A21.3|hela|ENSG00000273000|dwEE	chr22	23690718	23690765	SRSF1|K562	47
chr22	23689793	23690793	+	RP5-1148A21.3|hela|ENSG00000273000|dwEE	chr22	23690437	23690471	PTBP1|HepG2	34
chr22	23689793	23690793	+	RP5-1148A21.3|hela|ENSG00000273000|dwEE	chr22	23690216	23690225	ZRANB2|K562	9
chr22	23689793	23690793	+	RP5-1148A21.3|hela|ENSG00000273000|dwEE	chr22	23690791	23690824	HNRNPK|HepG2	2
chr22	23689793	23690793	+	RP5-1148A21.3|hela|ENSG00000273000|dwEE	chr22	23690528	23690559	FASTKD2|HepG2	31
chr22	23689793	23690793	+	RP5-1148A21.3|hela|ENSG00000273000|dwEE	chr22	23690067	23690118	HNRNPA1|HepG2	51
chr22	23689793	23690793	+	RP5-1148A21.3|hela|ENSG00000273000|dwEE	chr22	23690293	23690333	AGO2|HEK293S	40
chr22	23689793	23690793	+	RP5-1148A21.3|hela|ENSG00000273000|dwEE	chr22	23690307	23690372	U2AF2|HepG2	65
chr22	23689793	23690793	+	RP5-1148A21.3|hela|ENSG00000273000|dwEE	chr22	23690319	23690355	NCBP2|HepG2	36
chr22	23689793	23690793	+	RP5-1148A21.3|hela|ENSG00000273000|dwEE	chr22	23690716	23690744	TROVE2|HepG2	28
chr22	23689793	23690793	+	RP5-1148A21.3|hela|ENSG00000273000|dwEE	chr22	23690459	23690496	HLTF|K562	37
chr22	23689793	23690793	+	RP5-1148A21.3|hela|ENSG00000273000|dwEE	chr22	23690065	23690100	LSM11|HepG2	35
chr22	23689793	23690793	+	RP5-1148A21.3|hela|ENSG00000273000|dwEE	chr22	23690732	23690772	ZRANB2|K562	40
chr22	23689793	23690793	+	RP5-1148A21.3|hela|ENSG00000273000|dwEE	chr22	23690731	23690760	TIA1|HepG2	29
chr22	23689793	23690793	+	RP5-1148A21.3|hela|ENSG00000273000|dwEE	chr22	23690724	23690762	TAF15|K562	38
chr22	23689793	23690793	+	RP5-1148A21.3|hela|ENSG00000273000|dwEE	chr22	23690568	23690618	NCBP2|HepG2	50
chr22	23689793	23690793	+	RP5-1148A21.3|hela|ENSG00000273000|dwEE	chr22	23690516	23690550	TIA1|HepG2	34
chr22	23689793	23690793	+	RP5-1148A21.3|hela|ENSG00000273000|dwEE	chr22	23690293	23690360	GRWD1|HepG2	67
chr22	23689793	23690793	+	RP5-1148A21.3|hela|ENSG00000273000|dwEE	chr22	23689874	23689919	HNRNPU|K562	45
chr22	23689793	23690793	+	RP5-1148A21.3|hela|ENSG00000273000|dwEE	chr22	23689890	23689925	HNRNPK|K562	35
chr22	23689793	23690793	+	RP5-1148A21.3|hela|ENSG00000273000|dwEE	chr22	23690325	23690388	BUD13|K562	63
chr22	23689793	23690793	+	RP5-1148A21.3|hela|ENSG00000273000|dwEE	chr22	23690158	23690170	MTPAP|K562	12
chr22	23689793	23690793	+	RP5-1148A21.3|hela|ENSG00000273000|dwEE	chr22	23690539	23690569	FASTKD2|K562	30
chr22	23689793	23690793	+	RP5-1148A21.3|hela|ENSG00000273000|dwEE	chr22	23690703	23690759	SAFB2|K562	56
chr22	23689793	23690793	+	RP5-1148A21.3|hela|ENSG00000273000|dwEE	chr22	23690392	23690400	SMNDC1|K562	8
chr22	23689793	23690793	+	RP5-1148A21.3|hela|ENSG00000273000|dwEE	chr22	23690507	23690542	SF3B4|K562	35
chr22	23689793	23690793	+	RP5-1148A21.3|hela|ENSG00000273000|dwEE	chr22	23690715	23690762	CSTF2T|HepG2	47
chr22	23689793	23690793	+	RP5-1148A21.3|hela|ENSG00000273000|dwEE	chr22	23690324	23690374	DDX24|K562	50
chr22	23689793	23690793	+	RP5-1148A21.3|hela|ENSG00000273000|dwEE	chr22	23690236	23690281	BCCIP|HepG2	45
chr22	23689793	23690793	+	RP5-1148A21.3|hela|ENSG00000273000|dwEE	chr22	23690449	23690471	XPO5|HepG2	22
chr22	23689793	23690793	+	RP5-1148A21.3|hela|ENSG00000273000|dwEE	chr22	23690714	23690759	CSTF2T|K562	45
chr22	23689793	23690793	+	RP5-1148A21.3|hela|ENSG00000273000|dwEE	chr22	23690698	23690762	ILF3|K562	64
chr22	23689793	23690793	+	RP5-1148A21.3|hela|ENSG00000273000|dwEE	chr22	23690326	23690352	LIN28B|K562	26
chr22	23689793	23690793	+	RP5-1148A21.3|hela|ENSG00000273000|dwEE	chr22	23690730	23690768	PTBP1|K562	38
chr22	23689793	23690793	+	RP5-1148A21.3|hela|ENSG00000273000|dwEE	chr22	23690519	23690556	POLR2G|HepG2	37
chr22	23689793	23690793	+	RP5-1148A21.3|hela|ENSG00000273000|dwEE	chr22	23690716	23690768	SRSF1|HepG2	52
chr22	23689793	23690793	+	RP5-1148A21.3|hela|ENSG00000273000|dwEE	chr22	23690718	23690774	CSTF2T|HepG2	56
chr22	23689793	23690793	+	RP5-1148A21.3|hela|ENSG00000273000|dwEE	chr22	23690077	23690110	TRA2A|HepG2	33
chr22	23689793	23690793	+	RP5-1148A21.3|hela|ENSG00000273000|dwEE	chr22	23690716	23690754	RBFOX2|K562	38
chr22	23689793	23690793	+	RP5-1148A21.3|hela|ENSG00000273000|dwEE	chr22	23690728	23690771	FAM120A|HepG2	43
chr22	23689793	23690793	+	RP5-1148A21.3|hela|ENSG00000273000|dwEE	chr22	23690278	23690361	GRWD1|HepG2	83
chr22	23689793	23690793	+	RP5-1148A21.3|hela|ENSG00000273000|dwEE	chr22	23690734	23690771	ZNF622|K562	37
chr22	23689793	23690793	+	RP5-1148A21.3|hela|ENSG00000273000|dwEE	chr22	23690247	23690356	UCHL5|HepG2	109
chr22	23689793	23690793	+	RP5-1148A21.3|hela|ENSG00000273000|dwEE	chr22	23689861	23689898	NONO|K562	37
chr22	23689793	23690793	+	RP5-1148A21.3|hela|ENSG00000273000|dwEE	chr22	23690728	23690763	GEMIN5|K562	35
chr22	23689793	23690793	+	RP5-1148A21.3|hela|ENSG00000273000|dwEE	chr22	23690572	23690608	SMNDC1|K562	36
chr22	23689793	23690793	+	RP5-1148A21.3|hela|ENSG00000273000|dwEE	chr22	23689850	23689893	TIA1|HepG2	43
chr22	23689793	23690793	+	RP5-1148A21.3|hela|ENSG00000273000|dwEE	chr22	23690343	23690359	SUGP2|HepG2	16
chr22	23689793	23690793	+	RP5-1148A21.3|hela|ENSG00000273000|dwEE	chr22	23690705	23690766	SAFB2|K562	61
chr22	23689793	23690793	+	RP5-1148A21.3|hela|ENSG00000273000|dwEE	chr22	23689861	23689882	SAFB2|K562	21
chr22	23689793	23690793	+	RP5-1148A21.3|hela|ENSG00000273000|dwEE	chr22	23690691	23690757	SRSF9|HepG2	66
chr22	23689793	23690793	+	RP5-1148A21.3|hela|ENSG00000273000|dwEE	chr22	23690493	23690549	NOL12|HepG2	56
chr22	23689793	23690793	+	RP5-1148A21.3|hela|ENSG00000273000|dwEE	chr22	23690714	23690767	ILF3|K562	53
chr22	23689793	23690793	+	RP5-1148A21.3|hela|ENSG00000273000|dwEE	chr22	23690236	23690250	ZNF622|K562	14
chr22	23689793	23690793	+	RP5-1148A21.3|hela|ENSG00000273000|dwEE	chr22	23690077	23690112	CSTF2T|K562	35
chr22	23689793	23690793	+	RP5-1148A21.3|hela|ENSG00000273000|dwEE	chr22	23690082	23690113	DDX55|HepG2	31
chr22	23689793	23690793	+	RP5-1148A21.3|hela|ENSG00000273000|dwEE	chr22	23690069	23690091	FUBP3|HepG2	22
chr22	23689793	23690793	+	RP5-1148A21.3|hela|ENSG00000273000|dwEE	chr22	23690507	23690550	EIF3D|HepG2	43
chr22	23689793	23690793	+	RP5-1148A21.3|hela|ENSG00000273000|dwEE	chr22	23690305	23690351	FKBP4|HepG2	46
chr22	23689793	23690793	+	RP5-1148A21.3|hela|ENSG00000273000|dwEE	chr22	23690740	23690767	SMNDC1|HepG2	27
chr22	23689793	23690793	+	RP5-1148A21.3|hela|ENSG00000273000|dwEE	chr22	23690719	23690762	DGCR8|HepG2	43
chr22	23689793	23690793	+	RP5-1148A21.3|hela|ENSG00000273000|dwEE	chr22	23690241	23690275	EWSR1|K562	34
chr22	23689793	23690793	+	RP5-1148A21.3|hela|ENSG00000273000|dwEE	chr22	23690250	23690333	UCHL5|HepG2	83
chr22	23689793	23690793	+	RP5-1148A21.3|hela|ENSG00000273000|dwEE	chr22	23690239	23690287	HNRNPK|HepG2	48
chr22	23689793	23690793	+	RP5-1148A21.3|hela|ENSG00000273000|dwEE	chr22	23690698	23690768	KHSRP|K562	70
chr22	23689793	23690793	+	RP5-1148A21.3|hela|ENSG00000273000|dwEE	chr22	23690697	23690745	AKAP8L|K562	48
chr22	23689793	23690793	+	RP5-1148A21.3|hela|ENSG00000273000|dwEE	chr22	23690734	23690761	SUPV3L1|HepG2	27
chr22	23689793	23690793	+	RP5-1148A21.3|hela|ENSG00000273000|dwEE	chr22	23690230	23690261	EIF3D|HepG2	31
chr22	23689793	23690793	+	RP5-1148A21.3|hela|ENSG00000273000|dwEE	chr22	23690712	23690773	TAF15|HepG2	61
chr22	23689793	23690793	+	RP5-1148A21.3|hela|ENSG00000273000|dwEE	chr22	23690703	23690725	SRSF7|K562	22
chr22	23689793	23690793	+	RP5-1148A21.3|hela|ENSG00000273000|dwEE	chr22	23690712	23690765	BUD13|K562	53
chr22	23689793	23690793	+	RP5-1148A21.3|hela|ENSG00000273000|dwEE	chr22	23689879	23689919	RBFOX2|K562	40
chr22	23689793	23690793	+	RP5-1148A21.3|hela|ENSG00000273000|dwEE	chr22	23690215	23690252	FUBP3|HepG2	37
chr22	23689793	23690793	+	RP5-1148A21.3|hela|ENSG00000273000|dwEE	chr22	23690721	23690760	NCBP2|HepG2	39
chr22	23689793	23690793	+	RP5-1148A21.3|hela|ENSG00000273000|dwEE	chr22	23690252	23690301	EIF3H|HepG2	49
chr22	23689793	23690793	+	RP5-1148A21.3|hela|ENSG00000273000|dwEE	chr22	23690712	23690756	CSTF2T|K562	44
chr22	23689793	23690793	+	RP5-1148A21.3|hela|ENSG00000273000|dwEE	chr22	23690453	23690480	GRWD1|HepG2	27
chr22	23689793	23690793	+	RP5-1148A21.3|hela|ENSG00000273000|dwEE	chr22	23689871	23689899	XRCC6|HepG2	28
chr22	23689793	23690793	+	RP5-1148A21.3|hela|ENSG00000273000|dwEE	chr22	23690292	23690342	IGF2BP1|HepG2	50
chr22	23689793	23690793	+	RP5-1148A21.3|hela|ENSG00000273000|dwEE	chr22	23690443	23690490	RBFOX2|HepG2	47
chr22	23689793	23690793	+	RP5-1148A21.3|hela|ENSG00000273000|dwEE	chr22	23690510	23690594	RBFOX2|K562	84
chr22	23689793	23690793	+	RP5-1148A21.3|hela|ENSG00000273000|dwEE	chr22	23690308	23690366	PRPF8|HepG2	58
chr22	23689793	23690793	+	RP5-1148A21.3|hela|ENSG00000273000|dwEE	chr22	23690698	23690751	RBM22|HepG2	53
chr22	23689793	23690793	+	RP5-1148A21.3|hela|ENSG00000273000|dwEE	chr22	23690265	23690305	FTO|K562	40
chr22	23689793	23690793	+	RP5-1148A21.3|hela|ENSG00000273000|dwEE	chr22	23690526	23690555	RBM22|HepG2	29
chr22	23689793	23690793	+	RP5-1148A21.3|hela|ENSG00000273000|dwEE	chr22	23690724	23690769	AUH|HepG2	45
chr22	23689793	23690793	+	RP5-1148A21.3|hela|ENSG00000273000|dwEE	chr22	23689837	23689880	NOLC1|K562	43
chr22	23689793	23690793	+	RP5-1148A21.3|hela|ENSG00000273000|dwEE	chr22	23690311	23690352	TROVE2|HepG2	41
chr22	23689793	23690793	+	RP5-1148A21.3|hela|ENSG00000273000|dwEE	chr22	23690710	23690768	PPIL4|K562	58
chr22	23689793	23690793	+	RP5-1148A21.3|hela|ENSG00000273000|dwEE	chr22	23690786	23690827	DROSHA|K562	7
chr22	23689793	23690793	+	RP5-1148A21.3|hela|ENSG00000273000|dwEE	chr22	23690719	23690763	EIF3D|HepG2	44
chr22	23689793	23690793	+	RP5-1148A21.3|hela|ENSG00000273000|dwEE	chr22	23689902	23689936	POLR2G|HepG2	34
chr22	23689793	23690793	+	RP5-1148A21.3|hela|ENSG00000273000|dwEE	chr22	23690336	23690350	ZNF622|K562	14
chr22	23689793	23690793	+	RP5-1148A21.3|hela|ENSG00000273000|dwEE	chr22	23690631	23690641	RBM22|HepG2	10
chr22	23689793	23690793	+	RP5-1148A21.3|hela|ENSG00000273000|dwEE	chr22	23690721	23690783	HNRNPK|HepG2	62
chr22	23689793	23690793	+	RP5-1148A21.3|hela|ENSG00000273000|dwEE	chr22	23690704	23690776	SUGP2|HepG2	72
chr22	23689793	23690793	+	RP5-1148A21.3|hela|ENSG00000273000|dwEE	chr22	23689860	23689907	SFPQ|HepG2	47
chr22	23689793	23690793	+	RP5-1148A21.3|hela|ENSG00000273000|dwEE	chr22	23690712	23690766	HNRNPU|HepG2	54
chr22	23689793	23690793	+	RP5-1148A21.3|hela|ENSG00000273000|dwEE	chr22	23690485	23690490	AGGF1|HepG2	5
chr22	23689793	23690793	+	RP5-1148A21.3|hela|ENSG00000273000|dwEE	chr22	23690072	23690082	DDX55|HepG2	10
chr22	23689793	23690793	+	RP5-1148A21.3|hela|ENSG00000273000|dwEE	chr22	23690720	23690767	SRSF7|K562	47
chr22	23689793	23690793	+	RP5-1148A21.3|hela|ENSG00000273000|dwEE	chr22	23690701	23690771	HNRNPU|K562	70
chr22	23689793	23690793	+	RP5-1148A21.3|hela|ENSG00000273000|dwEE	chr22	23690736	23690760	GTF2F1|HepG2	24
chr22	23689793	23690793	+	RP5-1148A21.3|hela|ENSG00000273000|dwEE	chr22	23690223	23690288	PPIG|HepG2	65
chr22	23689793	23690793	+	RP5-1148A21.3|hela|ENSG00000273000|dwEE	chr22	23690701	23690748	RBM15|HepG2	47
chr22	23689793	23690793	+	RP5-1148A21.3|hela|ENSG00000273000|dwEE	chr22	23690640	23690660	EFTUD2|HepG2	20
chr22	23689793	23690793	+	RP5-1148A21.3|hela|ENSG00000273000|dwEE	chr22	23690323	23690353	GNL3|K562	30
chr22	23689793	23690793	+	RP5-1148A21.3|hela|ENSG00000273000|dwEE	chr22	23690186	23690213	KHSRP|K562	27
chr22	23689793	23690793	+	RP5-1148A21.3|hela|ENSG00000273000|dwEE	chr22	23690639	23690665	SRSF7|K562	26
chr22	23689793	23690793	+	RP5-1148A21.3|hela|ENSG00000273000|dwEE	chr22	23690323	23690368	U2AF2|HepG2	45
chr22	23689793	23690793	+	RP5-1148A21.3|hela|ENSG00000273000|dwEE	chr22	23689858	23689887	LARP4|HepG2	29
chr22	23689793	23690793	+	RP5-1148A21.3|hela|ENSG00000273000|dwEE	chr22	23690728	23690754	SRSF7|HepG2	26
chr22	23689793	23690793	+	RP5-1148A21.3|hela|ENSG00000273000|dwEE	chr22	23690227	23690256	CPSF6|K562	29
chr22	23689793	23690793	+	RP5-1148A21.3|hela|ENSG00000273000|dwEE	chr22	23690265	23690273	GPKOW|K562	8
chr22	23689793	23690793	+	RP5-1148A21.3|hela|ENSG00000273000|dwEE	chr22	23690718	23690767	MTPAP|K562	49
chr22	23689793	23690793	+	RP5-1148A21.3|hela|ENSG00000273000|dwEE	chr22	23689912	23689917	CDC40|HepG2	5
chr22	23689793	23690793	+	RP5-1148A21.3|hela|ENSG00000273000|dwEE	chr22	23690715	23690737	TARDBP|K562	22
chr22	23689793	23690793	+	RP5-1148A21.3|hela|ENSG00000273000|dwEE	chr22	23690711	23690728	XRCC6|HepG2	17
chr22	23689793	23690793	+	RP5-1148A21.3|hela|ENSG00000273000|dwEE	chr22	23690319	23690371	DGCR8|HepG2	52
chr22	23689793	23690793	+	RP5-1148A21.3|hela|ENSG00000273000|dwEE	chr22	23690327	23690357	XRCC6|HepG2	30
chr22	23689793	23690793	+	RP5-1148A21.3|hela|ENSG00000273000|dwEE	chr22	23690331	23690341	HNRNPA1|K562	10
chr22	23689793	23690793	+	RP5-1148A21.3|hela|ENSG00000273000|dwEE	chr22	23690727	23690774	NONO|K562	47
chr22	23689793	23690793	+	RP5-1148A21.3|hela|ENSG00000273000|dwEE	chr22	23690526	23690535	CSTF2T|HepG2	9
chr22	23689793	23690793	+	RP5-1148A21.3|hela|ENSG00000273000|dwEE	chr22	23690225	23690255	ZRANB2|K562	30
chr22	23689793	23690793	+	RP5-1148A21.3|hela|ENSG00000273000|dwEE	chr22	23690709	23690823	EIF4G2|K562	84
chr22	23689793	23690793	+	RP5-1148A21.3|hela|ENSG00000273000|dwEE	chr22	23690340	23690344	NKRF|HepG2	4
chr22	23689793	23690793	+	RP5-1148A21.3|hela|ENSG00000273000|dwEE	chr22	23689881	23689922	SUGP2|HepG2	41
chr22	23689793	23690793	+	RP5-1148A21.3|hela|ENSG00000273000|dwEE	chr22	23690242	23690302	BUD13|HepG2	60
chr22	23689793	23690793	+	RP5-1148A21.3|hela|ENSG00000273000|dwEE	chr22	23690704	23690721	FASTKD2|HepG2	17
chr22	23689793	23690793	+	RP5-1148A21.3|hela|ENSG00000273000|dwEE	chr22	23690685	23690772	SLTM|HepG2	87
chr22	23689793	23690793	+	RP5-1148A21.3|hela|ENSG00000273000|dwEE	chr22	23690378	23690414	SF3A3|HepG2	36
chr22	23689793	23690793	+	RP5-1148A21.3|hela|ENSG00000273000|dwEE	chr22	23690742	23690767	HLTF|K562	25
chr22	23689793	23690793	+	RP5-1148A21.3|hela|ENSG00000273000|dwEE	chr22	23690718	23690754	TIA1|K562	36
chr22	23689793	23690793	+	RP5-1148A21.3|hela|ENSG00000273000|dwEE	chr22	23690731	23690770	TNRC6A|K562	39
chr22	23689793	23690793	+	RP5-1148A21.3|hela|ENSG00000273000|dwEE	chr22	23690714	23690768	TIA1|HepG2	54
chr22	23689793	23690793	+	RP5-1148A21.3|hela|ENSG00000273000|dwEE	chr22	23689855	23689893	U2AF2|HepG2	38
chr22	23689793	23690793	+	RP5-1148A21.3|hela|ENSG00000273000|dwEE	chr22	23690629	23690646	XRN2|HepG2	17
chr22	23689793	23690793	+	RP5-1148A21.3|hela|ENSG00000273000|dwEE	chr22	23690714	23690774	XRN2|K562	60
chr22	23689793	23690793	+	RP5-1148A21.3|hela|ENSG00000273000|dwEE	chr22	23690700	23690764	MTPAP|K562	64
chr22	23689793	23690793	+	RP5-1148A21.3|hela|ENSG00000273000|dwEE	chr22	23689758	23689796	DDX59|HepG2	3
chr22	23689793	23690793	+	RP5-1148A21.3|hela|ENSG00000273000|dwEE	chr22	23690706	23690770	HNRNPU|K562	64
chr22	23689793	23690793	+	RP5-1148A21.3|hela|ENSG00000273000|dwEE	chr22	23690709	23690756	GTF2F1|K562	47
chr22	23689793	23690793	+	RP5-1148A21.3|hela|ENSG00000273000|dwEE	chr22	23690264	23690307	FAM120A|K562	43
chr22	23689793	23690793	+	RP5-1148A21.3|hela|ENSG00000273000|dwEE	chr22	23690137	23690162	U2AF2|K562	25
chr22	23689793	23690793	+	RP5-1148A21.3|hela|ENSG00000273000|dwEE	chr22	23690706	23690743	NONO|K562	37
chr22	23689793	23690793	+	RP5-1148A21.3|hela|ENSG00000273000|dwEE	chr22	23690542	23690609	ILF3|K562	67
chr22	23689793	23690793	+	RP5-1148A21.3|hela|ENSG00000273000|dwEE	chr22	23690236	23690276	XRCC6|K562	40
chr22	23689793	23690793	+	RP5-1148A21.3|hela|ENSG00000273000|dwEE	chr22	23690232	23690283	GRWD1|HepG2	51
chr22	23689793	23690793	+	RP5-1148A21.3|hela|ENSG00000273000|dwEE	chr22	23690457	23690478	MTPAP|K562	21
chr22	23689793	23690793	+	RP5-1148A21.3|hela|ENSG00000273000|dwEE	chr22	23690735	23690741	U2AF1|HepG2	6
chr22	23689793	23690793	+	RP5-1148A21.3|hela|ENSG00000273000|dwEE	chr22	23690244	23690289	DDX24|K562	45
chr22	23689793	23690793	+	RP5-1148A21.3|hela|ENSG00000273000|dwEE	chr22	23690703	23690770	RBFOX2|K562	67
chr22	23689793	23690793	+	RP5-1148A21.3|hela|ENSG00000273000|dwEE	chr22	23690720	23690761	SF3B4|K562	41
chr22	23689793	23690793	+	RP5-1148A21.3|hela|ENSG00000273000|dwEE	chr22	23690716	23690760	PUM2|K562	44
chr22	23689793	23690793	+	RP5-1148A21.3|hela|ENSG00000273000|dwEE	chr22	23690628	23690650	TAF15|K562	22
chr22	23689793	23690793	+	RP5-1148A21.3|hela|ENSG00000273000|dwEE	chr22	23690723	23690776	FXR1|K562	53
chr22	23689793	23690793	+	RP5-1148A21.3|hela|ENSG00000273000|dwEE	chr22	23690359	23690372	LSM11|HepG2	13
chr22	23689793	23690793	+	RP5-1148A21.3|hela|ENSG00000273000|dwEE	chr22	23690232	23690286	PRPF8|HepG2	54
chr22	23689793	23690793	+	RP5-1148A21.3|hela|ENSG00000273000|dwEE	chr22	23690726	23690751	DGCR8|K562	25
chr22	23689793	23690793	+	RP5-1148A21.3|hela|ENSG00000273000|dwEE	chr22	23690645	23690654	DGCR8|HepG2	9
chr22	23689793	23690793	+	RP5-1148A21.3|hela|ENSG00000273000|dwEE	chr22	23690701	23690740	SND1|HepG2	39
chr22	23689793	23690793	+	RP5-1148A21.3|hela|ENSG00000273000|dwEE	chr22	23690737	23690744	LSM11|HepG2	7
chr22	23689793	23690793	+	RP5-1148A21.3|hela|ENSG00000273000|dwEE	chr22	23690258	23690330	SF3B4|K562	72
chr22	23689793	23690793	+	RP5-1148A21.3|hela|ENSG00000273000|dwEE	chr22	23689897	23689935	FXR1|K562	38
chr22	23689793	23690793	+	RP5-1148A21.3|hela|ENSG00000273000|dwEE	chr22	23689865	23689893	HNRNPUL1|HepG2	28
chr22	23689793	23690793	+	RP5-1148A21.3|hela|ENSG00000273000|dwEE	chr22	23690269	23690309	LSM11|HepG2	40
chr22	23689793	23690793	+	RP5-1148A21.3|hela|ENSG00000273000|dwEE	chr22	23690704	23690741	U2AF1|K562	37
chr22	23689793	23690793	+	RP5-1148A21.3|hela|ENSG00000273000|dwEE	chr22	23690730	23690751	PRPF8|HepG2	21
chr22	23689793	23690793	+	RP5-1148A21.3|hela|ENSG00000273000|dwEE	chr22	23690086	23690124	SLTM|K562	38
chr22	23689793	23690793	+	RP5-1148A21.3|hela|ENSG00000273000|dwEE	chr22	23690410	23690417	RBM15|K562	7
chr22	23689793	23690793	+	RP5-1148A21.3|hela|ENSG00000273000|dwEE	chr22	23690308	23690359	CDC40|HepG2	51
chr22	23689793	23690793	+	RP5-1148A21.3|hela|ENSG00000273000|dwEE	chr22	23690696	23690758	UCHL5|K562	62
chr22	23689793	23690793	+	RP5-1148A21.3|hela|ENSG00000273000|dwEE	chr22	23690742	23690764	TNRC6A|K562	22
chr22	23689793	23690793	+	RP5-1148A21.3|hela|ENSG00000273000|dwEE	chr22	23690232	23690290	SRSF1|HepG2	58
chr22	23689793	23690793	+	RP5-1148A21.3|hela|ENSG00000273000|dwEE	chr22	23690710	23690772	TBRG4|K562	62
chr22	23689793	23690793	+	RP5-1148A21.3|hela|ENSG00000273000|dwEE	chr22	23690739	23690800	FASTKD2|K562	54
chr22	23689793	23690793	+	RP5-1148A21.3|hela|ENSG00000273000|dwEE	chr22	23690709	23690769	HNRNPA1|HepG2	60
chr22	23689793	23690793	+	RP5-1148A21.3|hela|ENSG00000273000|dwEE	chr22	23690072	23690121	CSTF2|HepG2	49
chr22	23689793	23690793	+	RP5-1148A21.3|hela|ENSG00000273000|dwEE	chr22	23690227	23690323	SRSF1|HepG2	96
chr22	23689793	23690793	+	RP5-1148A21.3|hela|ENSG00000273000|dwEE	chr22	23690717	23690761	HNRNPU|HepG2	44
chr22	23689793	23690793	+	RP5-1148A21.3|hela|ENSG00000273000|dwEE	chr22	23690447	23690519	SRSF7|K562	72
chr22	23689793	23690793	+	RP5-1148A21.3|hela|ENSG00000273000|dwEE	chr22	23690707	23690814	CSTF2|HepG2	86
chr22	23689793	23690793	+	RP5-1148A21.3|hela|ENSG00000273000|dwEE	chr22	23690236	23690262	NOL12|HepG2	26
chr22	23689793	23690793	+	RP5-1148A21.3|hela|ENSG00000273000|dwEE	chr22	23690730	23690754	NKRF|HepG2	24
chr22	23689793	23690793	+	RP5-1148A21.3|hela|ENSG00000273000|dwEE	chr22	23690012	23690040	HNRNPM|HepG2	28
chr22	23689793	23690793	+	RP5-1148A21.3|hela|ENSG00000273000|dwEE	chr22	23690460	23690473	PRPF8|HepG2	13
chr22	23689793	23690793	+	RP5-1148A21.3|hela|ENSG00000273000|dwEE	chr22	23690229	23690278	GRWD1|HepG2	49
chr22	23689793	23690793	+	RP5-1148A21.3|hela|ENSG00000273000|dwEE	chr22	23690716	23690782	RPS5|HepG2	66
chr22	23689793	23690793	+	RP5-1148A21.3|hela|ENSG00000273000|dwEE	chr22	23690242	23690336	AGGF1|HepG2	94
chr22	23689793	23690793	+	RP5-1148A21.3|hela|ENSG00000273000|dwEE	chr22	23690712	23690772	TAF15|K562	60
chr22	23689793	23690793	+	RP5-1148A21.3|hela|ENSG00000273000|dwEE	chr22	23690723	23690735	NOLC1|K562	12
chr22	23689793	23690793	+	RP5-1148A21.3|hela|ENSG00000273000|dwEE	chr22	23689842	23689907	TAF15|K562	65
chr22	23689793	23690793	+	RP5-1148A21.3|hela|ENSG00000273000|dwEE	chr22	23690444	23690489	SRSF7|K562	45
chr22	23689793	23690793	+	RP5-1148A21.3|hela|ENSG00000273000|dwEE	chr22	23690305	23690349	EFTUD2|HepG2	44
chr22	23689793	23690793	+	RP5-1148A21.3|hela|ENSG00000273000|dwEE	chr22	23690723	23690779	BCCIP|HepG2	56
chr22	23689793	23690793	+	RP5-1148A21.3|hela|ENSG00000273000|dwEE	chr22	23690239	23690305	TRA2A|K562	66
chr22	23689793	23690793	+	RP5-1148A21.3|hela|ENSG00000273000|dwEE	chr22	23690331	23690351	U2AF1|HepG2	20
chr22	23689793	23690793	+	RP5-1148A21.3|hela|ENSG00000273000|dwEE	chr22	23690721	23690750	PTBP1|K562	29
chr22	23689793	23690793	+	RP5-1148A21.3|hela|ENSG00000273000|dwEE	chr22	23690722	23690759	XRN2|HepG2	37
chr22	23689793	23690793	+	RP5-1148A21.3|hela|ENSG00000273000|dwEE	chr22	23690516	23690545	TROVE2|HepG2	29
chr22	23689793	23690793	+	RP5-1148A21.3|hela|ENSG00000273000|dwEE	chr22	23690685	23690757	GTF2F1|HepG2	72
chr22	23689793	23690793	+	RP5-1148A21.3|hela|ENSG00000273000|dwEE	chr22	23690507	23690555	FTO|K562	48
chr22	23689793	23690793	+	RP5-1148A21.3|hela|ENSG00000273000|dwEE	chr22	23690710	23690739	TIA1|K562	29
chr22	23689793	23690793	+	RP5-1148A21.3|hela|ENSG00000273000|dwEE	chr22	23690699	23690768	SLTM|K562	69
chr22	23689793	23690793	+	RP5-1148A21.3|hela|ENSG00000273000|dwEE	chr22	23690272	23690311	METAP2|K562	39
chr22	23689793	23690793	+	RP5-1148A21.3|hela|ENSG00000273000|dwEE	chr22	23690288	23690363	PPIG|HepG2	75
chr22	23689793	23690793	+	RP5-1148A21.3|hela|ENSG00000273000|dwEE	chr22	23690709	23690752	TROVE2|K562	43
chr22	23689793	23690793	+	RP5-1148A21.3|hela|ENSG00000273000|dwEE	chr22	23690344	23690370	BUD13|K562	26
chr22	23689793	23690793	+	RP5-1148A21.3|hela|ENSG00000273000|dwEE	chr22	23690245	23690267	SRSF7|K562	22
chr22	23689793	23690793	+	RP5-1148A21.3|hela|ENSG00000273000|dwEE	chr22	23690712	23690752	METAP2|K562	40
chr22	23689793	23690793	+	RP5-1148A21.3|hela|ENSG00000273000|dwEE	chr22	23690236	23690286	RBM15|K562	50
chr22	23689793	23690793	+	RP5-1148A21.3|hela|ENSG00000273000|dwEE	chr22	23690703	23690767	UCHL5|K562	64
chr22	23689793	23690793	+	RP5-1148A21.3|hela|ENSG00000273000|dwEE	chr22	23690627	23690660	HNRNPA1|HepG2	33
chr22	23689793	23690793	+	RP5-1148A21.3|hela|ENSG00000273000|dwEE	chr22	23690726	23690772	XRCC6|HepG2	46
chr22	23689793	23690793	+	RP5-1148A21.3|hela|ENSG00000273000|dwEE	chr22	23690273	23690307	GPKOW|K562	34
chr22	23689793	23690793	+	RP5-1148A21.3|hela|ENSG00000273000|dwEE	chr22	23690468	23690506	RBM15|K562	38
chr22	23689793	23690793	+	RP5-1148A21.3|hela|ENSG00000273000|dwEE	chr22	23690297	23690332	EIF4G2|K562	35
chr22	23689793	23690793	+	RP5-1148A21.3|hela|ENSG00000273000|dwEE	chr22	23690429	23690490	IGF2BP2|K562	61
chr22	23689793	23690793	+	RP5-1148A21.3|hela|ENSG00000273000|dwEE	chr22	23690723	23690754	HNRNPL|HepG2	31
chr22	23689793	23690793	+	RP5-1148A21.3|hela|ENSG00000273000|dwEE	chr22	23690270	23690313	HLTF|K562	43
chr22	23689793	23690793	+	RP5-1148A21.3|hela|ENSG00000273000|dwEE	chr22	23690705	23690783	KHDRBS1|K562	78
chr22	23689793	23690793	+	RP5-1148A21.3|hela|ENSG00000273000|dwEE	chr22	23690240	23690267	SMNDC1|HepG2	27
chr22	23689793	23690793	+	RP5-1148A21.3|hela|ENSG00000273000|dwEE	chr22	23690745	23690760	LARP4|HepG2	15
chr22	23689793	23690793	+	RP5-1148A21.3|hela|ENSG00000273000|dwEE	chr22	23690691	23690749	SRSF1|HepG2	58
chr22	23689793	23690793	+	RP5-1148A21.3|hela|ENSG00000273000|dwEE	chr22	23690625	23690655	FXR2|K562	30
chr22	23689793	23690793	+	RP5-1148A21.3|hela|ENSG00000273000|dwEE	chr22	23690248	23690289	LIN28B|HepG2	41
chr22	23689793	23690793	+	RP5-1148A21.3|hela|ENSG00000273000|dwEE	chr22	23690519	23690543	XRN2|HepG2	24
chr22	23689793	23690793	+	RP5-1148A21.3|hela|ENSG00000273000|dwEE	chr22	23690709	23690771	SLTM|K562	62
chr22	23689793	23690793	+	RP5-1148A21.3|hela|ENSG00000273000|dwEE	chr22	23690319	23690344	TIA1|K562	25
chr22	23689793	23690793	+	RP5-1148A21.3|hela|ENSG00000273000|dwEE	chr22	23690718	23690774	RPS5|HepG2	56
chr22	23689793	23690793	+	RP5-1148A21.3|hela|ENSG00000273000|dwEE	chr22	23689750	23689795	CPSF6|K562	2
chr22	23689793	23690793	+	RP5-1148A21.3|hela|ENSG00000273000|dwEE	chr22	23690303	23690366	PRPF8|K562	63
chr22	23689793	23690793	+	RP5-1148A21.3|hela|ENSG00000273000|dwEE	chr22	23690709	23690761	RBFOX2|HepG2	52
chr22	23689793	23690793	+	RP5-1148A21.3|hela|ENSG00000273000|dwEE	chr22	23690731	23690782	SMNDC1|K562	51
chr22	23689793	23690793	+	RP5-1148A21.3|hela|ENSG00000273000|dwEE	chr22	23690448	23690482	CDC40|HepG2	34
chr22	23689793	23690793	+	RP5-1148A21.3|hela|ENSG00000273000|dwEE	chr22	23690448	23690492	DDX55|K562	44
chr22	23689793	23690793	+	RP5-1148A21.3|hela|ENSG00000273000|dwEE	chr22	23690720	23690761	CPSF6|K562	41
chr22	23689793	23690793	+	RP5-1148A21.3|hela|ENSG00000273000|dwEE	chr22	23690719	23690793	HNRNPUL1|HepG2	74
chr22	23689793	23690793	+	RP5-1148A21.3|hela|ENSG00000273000|dwEE	chr22	23690211	23690300	EFTUD2|HepG2	89
chr22	23689793	23690793	+	RP5-1148A21.3|hela|ENSG00000273000|dwEE	chr22	23690232	23690288	BCCIP|HepG2	56
chr22	23689793	23690793	+	RP5-1148A21.3|hela|ENSG00000273000|dwEE	chr22	23690228	23690360	BUD13|HepG2	132
chr22	23689793	23690793	+	RP5-1148A21.3|hela|ENSG00000273000|dwEE	chr22	23690247	23690287	SRSF1|K562	40
chr22	23689793	23690793	+	RP5-1148A21.3|hela|ENSG00000273000|dwEE	chr22	23689892	23689902	POLR2G|HepG2	10
chr4	120066333	120067333	+	RP5-1148A21.3|hela|ENSG00000164109|dwEE	chr4	120067155	120067185	DGCR8|HepG2	30
chr4	120066333	120067333	+	RP5-1148A21.3|hela|ENSG00000164109|dwEE	chr4	120066958	120067093	NCBP2|HepG2	135
chr4	120066333	120067333	+	RP5-1148A21.3|hela|ENSG00000164109|dwEE	chr4	120067049	120067081	SRSF7|HepG2	32
chr4	120066333	120067333	+	RP5-1148A21.3|hela|ENSG00000164109|dwEE	chr4	120067170	120067196	RBM15|HepG2	26
chr4	120066333	120067333	+	RP5-1148A21.3|hela|ENSG00000164109|dwEE	chr4	120067165	120067193	SRSF7|HepG2	28
chr4	120066333	120067333	+	RP5-1148A21.3|hela|ENSG00000164109|dwEE	chr4	120066995	120067097	SRSF1|HepG2	102
chr4	120066333	120067333	+	RP5-1148A21.3|hela|ENSG00000164109|dwEE	chr4	120066995	120067087	HNRNPA1|HepG2	92
chr4	120066333	120067333	+	RP5-1148A21.3|hela|ENSG00000164109|dwEE	chr4	120067045	120067076	SRSF7|HepG2	31
chr4	120066333	120067333	+	RP5-1148A21.3|hela|ENSG00000164109|dwEE	chr4	120067111	120067167	GRWD1|HepG2	56
chr4	120066333	120067333	+	RP5-1148A21.3|hela|ENSG00000164109|dwEE	chr4	120067029	120067056	RBM5|HepG2	27
chr4	120066333	120067333	+	RP5-1148A21.3|hela|ENSG00000164109|dwEE	chr4	120067041	120067076	KHSRP|K562	35
chr4	120066333	120067333	+	RP5-1148A21.3|hela|ENSG00000164109|dwEE	chr4	120066990	120067026	SRSF7|K562	36
chr4	120066333	120067333	+	RP5-1148A21.3|hela|ENSG00000164109|dwEE	chr4	120066967	120066993	U2AF1|K562	26
chr4	120066333	120067333	+	RP5-1148A21.3|hela|ENSG00000164109|dwEE	chr4	120066960	120067030	NCBP2|HepG2	70
chr4	120066333	120067333	+	RP5-1148A21.3|hela|ENSG00000164109|dwEE	chr4	120066963	120067012	SRSF1|HepG2	49
chr4	120066333	120067333	+	RP5-1148A21.3|hela|ENSG00000164109|dwEE	chr4	120067208	120067235	TAF15|HepG2	27
chr4	120066333	120067333	+	RP5-1148A21.3|hela|ENSG00000164109|dwEE	chr4	120067005	120067051	TAF15|K562	46
chr4	120066333	120067333	+	RP5-1148A21.3|hela|ENSG00000164109|dwEE	chr4	120066968	120067012	SRSF1|K562	44
chr4	120066333	120067333	+	RP5-1148A21.3|hela|ENSG00000164109|dwEE	chr4	120067167	120067197	RBM15|HepG2	30
chr4	120066333	120067333	+	RP5-1148A21.3|hela|ENSG00000164109|dwEE	chr4	120067207	120067238	UCHL5|HepG2	31
chr4	120066333	120067333	+	RP5-1148A21.3|hela|ENSG00000164109|dwEE	chr4	120067059	120067085	HNRNPU|HepG2	26
chr4	120066333	120067333	+	RP5-1148A21.3|hela|ENSG00000164109|dwEE	chr4	120067175	120067189	SRSF1|HepG2	14
chr4	120066333	120067333	+	RP5-1148A21.3|hela|ENSG00000164109|dwEE	chr4	120067027	120067077	LSM11|HepG2	50
chr4	120066333	120067333	+	RP5-1148A21.3|hela|ENSG00000164109|dwEE	chr4	120067123	120067188	TAF15|HepG2	65
chr4	120066333	120067333	+	RP5-1148A21.3|hela|ENSG00000164109|dwEE	chr4	120067037	120067076	EIF3D|HepG2	39
chr4	120066333	120067333	+	RP5-1148A21.3|hela|ENSG00000164109|dwEE	chr4	120067170	120067210	SRSF9|HepG2	40
chr4	120066333	120067333	+	RP5-1148A21.3|hela|ENSG00000164109|dwEE	chr4	120067040	120067071	TAF15|HepG2	31
chr15	90969123	90970123	+	RP5-1148A21.3|hela|ENSG00000198901|dwEE	chr15	90969216	90969231	GNL3|K562	15
chr15	90969123	90970123	+	RP5-1148A21.3|hela|ENSG00000198901|dwEE	chr15	90969489	90969520	SF3B4|K562	31
chr15	90969123	90970123	+	RP5-1148A21.3|hela|ENSG00000198901|dwEE	chr15	90969126	90969157	SMNDC1|HepG2	31
chr15	90969123	90970123	+	RP5-1148A21.3|hela|ENSG00000198901|dwEE	chr15	90969503	90969527	NOLC1|K562	24
chr15	90969123	90970123	+	RP5-1148A21.3|hela|ENSG00000198901|dwEE	chr15	90969088	90969135	ZRANB2|K562	12
chr15	90969123	90970123	+	RP5-1148A21.3|hela|ENSG00000198901|dwEE	chr15	90969240	90969270	PRPF8|K562	30
chr15	90969123	90970123	+	RP5-1148A21.3|hela|ENSG00000198901|dwEE	chr15	90969322	90969419	EFTUD2|K562	97
chr15	90969123	90970123	+	RP5-1148A21.3|hela|ENSG00000198901|dwEE	chr15	90969450	90969550	CPSF7|HEK293	100
chr15	90969123	90970123	+	RP5-1148A21.3|hela|ENSG00000198901|dwEE	chr15	90969237	90969273	QKI|K562	36
chr15	90969123	90970123	+	RP5-1148A21.3|hela|ENSG00000198901|dwEE	chr15	90969349	90969384	AGGF1|HepG2	35
chr15	90969123	90970123	+	RP5-1148A21.3|hela|ENSG00000198901|dwEE	chr15	90969252	90969265	NOLC1|K562	13
chr15	90969123	90970123	+	RP5-1148A21.3|hela|ENSG00000198901|dwEE	chr15	90969031	90969127	PRPF8|K562	4
chr15	90969123	90970123	+	RP5-1148A21.3|hela|ENSG00000198901|dwEE	chr15	90969613	90969619	CSTF2|HepG2	6
chr15	90969123	90970123	+	RP5-1148A21.3|hela|ENSG00000198901|dwEE	chr15	90969149	90969168	SF3B1|K562	19
chr15	90969123	90970123	+	RP5-1148A21.3|hela|ENSG00000198901|dwEE	chr15	90969616	90969646	HNRNPU|HepG2	30
chr15	90969123	90970123	+	RP5-1148A21.3|hela|ENSG00000198901|dwEE	chr15	90969248	90969275	DDX55|K562	27
chr15	90969123	90970123	+	RP5-1148A21.3|hela|ENSG00000198901|dwEE	chr15	90969261	90969278	ZRANB2|K562	17
chr15	90969123	90970123	+	RP5-1148A21.3|hela|ENSG00000198901|dwEE	chr15	90969556	90969624	IGF2BP2|K562	68
chr15	90969123	90970123	+	RP5-1148A21.3|hela|ENSG00000198901|dwEE	chr15	90969507	90969531	NOLC1|K562	24
chr15	90969123	90970123	+	RP5-1148A21.3|hela|ENSG00000198901|dwEE	chr15	90969501	90969517	FXR1|K562	16
chr15	90969123	90970123	+	RP5-1148A21.3|hela|ENSG00000198901|dwEE	chr15	90969393	90969480	HNRNPU|K562	87
chr15	90969123	90970123	+	RP5-1148A21.3|hela|ENSG00000198901|dwEE	chr15	90969276	90969391	CSTF2T|K562	115
chr15	90969123	90970123	+	RP5-1148A21.3|hela|ENSG00000198901|dwEE	chr15	90969574	90969621	SND1|K562	47
chr15	90969123	90970123	+	RP5-1148A21.3|hela|ENSG00000198901|dwEE	chr15	90969238	90969281	NONO|K562	43
chr15	90969123	90970123	+	RP5-1148A21.3|hela|ENSG00000198901|dwEE	chr15	90969338	90969378	DHX30|K562	40
chr15	90969123	90970123	+	RP5-1148A21.3|hela|ENSG00000198901|dwEE	chr15	90969480	90969535	BUD13|K562	55
chr15	90969123	90970123	+	RP5-1148A21.3|hela|ENSG00000198901|dwEE	chr15	90969633	90969642	PUM2|K562	9
chr15	90969123	90970123	+	RP5-1148A21.3|hela|ENSG00000198901|dwEE	chr15	90969176	90969209	SLTM|K562	33
chr15	90969123	90970123	+	RP5-1148A21.3|hela|ENSG00000198901|dwEE	chr15	90969239	90969278	TBRG4|K562	39
chr15	90969123	90970123	+	RP5-1148A21.3|hela|ENSG00000198901|dwEE	chr15	90969388	90969431	AGGF1|HepG2	43
chr15	90969123	90970123	+	RP5-1148A21.3|hela|ENSG00000198901|dwEE	chr15	90969322	90969361	HNRNPA1|K562	39
chr15	90969123	90970123	+	RP5-1148A21.3|hela|ENSG00000198901|dwEE	chr15	90969244	90969266	LSM11|K562	22
chr15	90969123	90970123	+	RP5-1148A21.3|hela|ENSG00000198901|dwEE	chr15	90969560	90969585	RPS5|K562	25
chr15	90969123	90970123	+	RP5-1148A21.3|hela|ENSG00000198901|dwEE	chr15	90969353	90969411	DDX42|K562	58
chr15	90969123	90970123	+	RP5-1148A21.3|hela|ENSG00000198901|dwEE	chr15	90969337	90969434	EFTUD2|HepG2	97
chr15	90969123	90970123	+	RP5-1148A21.3|hela|ENSG00000198901|dwEE	chr15	90969548	90969598	DGCR8|K562	50
chr15	90969123	90970123	+	RP5-1148A21.3|hela|ENSG00000198901|dwEE	chr15	90969066	90969128	U2AF2|K562	5
chr15	90969123	90970123	+	RP5-1148A21.3|hela|ENSG00000198901|dwEE	chr15	90970060	90970076	HNRNPC|HepG2	16
chr15	90969123	90970123	+	RP5-1148A21.3|hela|ENSG00000198901|dwEE	chr15	90969491	90969526	AUH|K562	35
chr15	90969123	90970123	+	RP5-1148A21.3|hela|ENSG00000198901|dwEE	chr15	90969226	90969278	AARS|K562	52
chr15	90969123	90970123	+	RP5-1148A21.3|hela|ENSG00000198901|dwEE	chr15	90969336	90969354	HNRNPL|K562	18
chr15	90969123	90970123	+	RP5-1148A21.3|hela|ENSG00000198901|dwEE	chr15	90969343	90969383	FASTKD2|K562	40
chr15	90969123	90970123	+	RP5-1148A21.3|hela|ENSG00000198901|dwEE	chr15	90969608	90969619	FMR1|K562	11
chr15	90969123	90970123	+	RP5-1148A21.3|hela|ENSG00000198901|dwEE	chr15	90969325	90969355	TAF15|HepG2	30
chr15	90969123	90970123	+	RP5-1148A21.3|hela|ENSG00000198901|dwEE	chr15	90969362	90969423	SF3B4|K562	61
chr15	90969123	90970123	+	RP5-1148A21.3|hela|ENSG00000198901|dwEE	chr15	90969065	90969129	BUD13|K562	6
chr15	90969123	90970123	+	RP5-1148A21.3|hela|ENSG00000198901|dwEE	chr15	90969596	90969623	YBX3|K562	27
chr15	90969123	90970123	+	RP5-1148A21.3|hela|ENSG00000198901|dwEE	chr15	90969495	90969515	FTO|K562	20
chr15	90969123	90970123	+	RP5-1148A21.3|hela|ENSG00000198901|dwEE	chr15	90969501	90969543	UCHL5|HepG2	42
chr15	90969123	90970123	+	RP5-1148A21.3|hela|ENSG00000198901|dwEE	chr15	90969547	90969585	UCHL5|HepG2	38
chr15	90969123	90970123	+	RP5-1148A21.3|hela|ENSG00000198901|dwEE	chr15	90969603	90969623	RBM5|HepG2	20
chr15	90969123	90970123	+	RP5-1148A21.3|hela|ENSG00000198901|dwEE	chr15	90969450	90969550	NUDT21|HEK293	100
chr15	90969123	90970123	+	RP5-1148A21.3|hela|ENSG00000198901|dwEE	chr15	90969599	90969624	DDX55|K562	25
chr15	90969123	90970123	+	RP5-1148A21.3|hela|ENSG00000198901|dwEE	chr15	90969068	90969131	BUD13|K562	8
chr15	90969123	90970123	+	RP5-1148A21.3|hela|ENSG00000198901|dwEE	chr15	90969604	90969621	MTPAP|K562	17
chr15	90969123	90970123	+	RP5-1148A21.3|hela|ENSG00000198901|dwEE	chr15	90969494	90969619	TRA2A|K562	125
chr15	90969123	90970123	+	RP5-1148A21.3|hela|ENSG00000198901|dwEE	chr15	90969240	90969333	HNRNPUL1|K562	93
chr15	90969123	90970123	+	RP5-1148A21.3|hela|ENSG00000198901|dwEE	chr15	90969389	90969425	MTPAP|K562	36
chr15	90969123	90970123	+	RP5-1148A21.3|hela|ENSG00000198901|dwEE	chr15	90969524	90969586	IGF2BP2|K562	62
chr15	90969123	90970123	+	RP5-1148A21.3|hela|ENSG00000198901|dwEE	chr15	90969248	90969296	TAF15|HepG2	48
chr15	90969123	90970123	+	RP5-1148A21.3|hela|ENSG00000198901|dwEE	chr15	90969238	90969272	HNRNPA1|K562	34
chr15	90969123	90970123	+	RP5-1148A21.3|hela|ENSG00000198901|dwEE	chr15	90969312	90969411	RBFOX2|HepG2	99
chr15	90969123	90970123	+	RP5-1148A21.3|hela|ENSG00000198901|dwEE	chr15	90969596	90969627	XRN2|K562	31
chr15	90969123	90970123	+	RP5-1148A21.3|hela|ENSG00000198901|dwEE	chr15	90969472	90969524	IGF2BP2|K562	52
chr15	90969123	90970123	+	RP5-1148A21.3|hela|ENSG00000198901|dwEE	chr15	90969456	90969481	RBM22|K562	25
chr15	90969123	90970123	+	RP5-1148A21.3|hela|ENSG00000198901|dwEE	chr15	90969240	90969293	PRPF8|K562	53
chr15	90969123	90970123	+	RP5-1148A21.3|hela|ENSG00000198901|dwEE	chr15	90969188	90969199	AGGF1|HepG2	11
chr15	90969123	90970123	+	RP5-1148A21.3|hela|ENSG00000198901|dwEE	chr15	90969302	90969395	PRPF8|K562	93
chr15	90969123	90970123	+	RP5-1148A21.3|hela|ENSG00000198901|dwEE	chr15	90969202	90969241	CDC40|HepG2	39
chr15	90969123	90970123	+	RP5-1148A21.3|hela|ENSG00000198901|dwEE	chr15	90969499	90969557	DDX24|K562	58
chr15	90969123	90970123	+	RP5-1148A21.3|hela|ENSG00000198901|dwEE	chr15	90969058	90969128	U2AF1|K562	5
chr15	90969123	90970123	+	RP5-1148A21.3|hela|ENSG00000198901|dwEE	chr15	90969494	90969533	NCBP2|K562	39
chr15	90969123	90970123	+	RP5-1148A21.3|hela|ENSG00000198901|dwEE	chr15	90969245	90969294	DDX42|K562	49
chr15	90969123	90970123	+	RP5-1148A21.3|hela|ENSG00000198901|dwEE	chr15	90969218	90969289	HNRNPL|K562	71
chr15	90969123	90970123	+	RP5-1148A21.3|hela|ENSG00000198901|dwEE	chr15	90969620	90969624	PPIG|HepG2	4
chr15	90969123	90970123	+	RP5-1148A21.3|hela|ENSG00000198901|dwEE	chr15	90969515	90969526	YBX3|K562	11
chr15	90969123	90970123	+	RP5-1148A21.3|hela|ENSG00000198901|dwEE	chr15	90969807	90969832	HNRNPL|HepG2	25
chr15	90969123	90970123	+	RP5-1148A21.3|hela|ENSG00000198901|dwEE	chr15	90969066	90969129	GPKOW|K562	6
chr15	90969123	90970123	+	RP5-1148A21.3|hela|ENSG00000198901|dwEE	chr15	90970120	90970150	ZRANB2|K562	3
chr15	90969123	90970123	+	RP5-1148A21.3|hela|ENSG00000198901|dwEE	chr15	90969177	90969189	IGF2BP2|K562	12
chr15	90969123	90970123	+	RP5-1148A21.3|hela|ENSG00000198901|dwEE	chr15	90969543	90969582	UCHL5|HepG2	39
chr15	90969123	90970123	+	RP5-1148A21.3|hela|ENSG00000198901|dwEE	chr15	90969239	90969269	HNRNPA1|HepG2	30
chr15	90969123	90970123	+	RP5-1148A21.3|hela|ENSG00000198901|dwEE	chr15	90969249	90969309	TNRC6A|K562	60
chr15	90969123	90970123	+	RP5-1148A21.3|hela|ENSG00000198901|dwEE	chr15	90969196	90969208	PRPF8|K562	12
chr15	90969123	90970123	+	RP5-1148A21.3|hela|ENSG00000198901|dwEE	chr15	90969479	90969538	IGF2BP3|HepG2	59
chr15	90969123	90970123	+	RP5-1148A21.3|hela|ENSG00000198901|dwEE	chr15	90969707	90969723	EXOSC5|K562	16
chr15	90969123	90970123	+	RP5-1148A21.3|hela|ENSG00000198901|dwEE	chr15	90969380	90969426	TIA1|K562	46
chr15	90969123	90970123	+	RP5-1148A21.3|hela|ENSG00000198901|dwEE	chr15	90969191	90969297	RBFOX2|K562	106
chr15	90969123	90970123	+	RP5-1148A21.3|hela|ENSG00000198901|dwEE	chr15	90969496	90969548	PPIL4|K562	52
chr15	90969123	90970123	+	RP5-1148A21.3|hela|ENSG00000198901|dwEE	chr15	90969474	90969596	SRSF1|K562	122
chr15	90969123	90970123	+	RP5-1148A21.3|hela|ENSG00000198901|dwEE	chr15	90969277	90969313	RPS3|K562	36
chr15	90969123	90970123	+	RP5-1148A21.3|hela|ENSG00000198901|dwEE	chr15	90969504	90969518	PTBP1|HepG2	14
chr15	90969123	90970123	+	RP5-1148A21.3|hela|ENSG00000198901|dwEE	chr15	90969177	90969197	U2AF1|K562	20
chr15	90969123	90970123	+	RP5-1148A21.3|hela|ENSG00000198901|dwEE	chr15	90969486	90969523	PRPF8|K562	37
chr15	90969123	90970123	+	RP5-1148A21.3|hela|ENSG00000198901|dwEE	chr15	90969379	90969403	KHDRBS1|K562	24
chr15	90969123	90970123	+	RP5-1148A21.3|hela|ENSG00000198901|dwEE	chr15	90969397	90969417	IGF2BP1|K562	20
chr15	90969123	90970123	+	RP5-1148A21.3|hela|ENSG00000198901|dwEE	chr15	90969489	90969533	XRCC6|K562	44
chr15	90969123	90970123	+	RP5-1148A21.3|hela|ENSG00000198901|dwEE	chr15	90969602	90969657	SMNDC1|K562	55
chr15	90969123	90970123	+	RP5-1148A21.3|hela|ENSG00000198901|dwEE	chr15	90969235	90969261	HNRNPK|K562	26
chr15	90969123	90970123	+	RP5-1148A21.3|hela|ENSG00000198901|dwEE	chr15	90969268	90969272	PRPF8|HepG2	4
chr15	90969123	90970123	+	RP5-1148A21.3|hela|ENSG00000198901|dwEE	chr15	90969528	90969533	RPS3|K562	5
chr15	90969123	90970123	+	RP5-1148A21.3|hela|ENSG00000198901|dwEE	chr15	90969588	90969617	EWSR1|K562	29
chr15	90969123	90970123	+	RP5-1148A21.3|hela|ENSG00000198901|dwEE	chr15	90969477	90969552	SRSF9|HepG2	75
chr15	90969123	90970123	+	RP5-1148A21.3|hela|ENSG00000198901|dwEE	chr15	90969274	90969285	HNRNPL|HepG2	11
chr15	90969123	90970123	+	RP5-1148A21.3|hela|ENSG00000198901|dwEE	chr15	90969223	90969309	EFTUD2|K562	86
chr15	90969123	90970123	+	RP5-1148A21.3|hela|ENSG00000198901|dwEE	chr15	90969370	90969410	PTBP1|HEK293T	40
chr15	90969123	90970123	+	RP5-1148A21.3|hela|ENSG00000198901|dwEE	chr15	90969379	90969420	RBFOX2|K562	41
chr15	90969123	90970123	+	RP5-1148A21.3|hela|ENSG00000198901|dwEE	chr15	90969431	90969486	PRPF8|K562	55
chr15	90969123	90970123	+	RP5-1148A21.3|hela|ENSG00000198901|dwEE	chr15	90969495	90969526	FASTKD2|K562	31
chr15	90969123	90970123	+	RP5-1148A21.3|hela|ENSG00000198901|dwEE	chr15	90969504	90969595	SRSF1|HepG2	91
chr15	90969123	90970123	+	RP5-1148A21.3|hela|ENSG00000198901|dwEE	chr15	90969250	90969273	KHDRBS1|K562	23
chr15	90969123	90970123	+	RP5-1148A21.3|hela|ENSG00000198901|dwEE	chr15	90969544	90969638	BUD13|HepG2	94
chr15	90969123	90970123	+	RP5-1148A21.3|hela|ENSG00000198901|dwEE	chr15	90969361	90969400	FMR1|K562	39
chr15	90969123	90970123	+	RP5-1148A21.3|hela|ENSG00000198901|dwEE	chr15	90969195	90969212	AARS|K562	17
chr15	90969123	90970123	+	RP5-1148A21.3|hela|ENSG00000198901|dwEE	chr15	90969375	90969418	HNRNPA1|K562	43
chr15	90969123	90970123	+	RP5-1148A21.3|hela|ENSG00000198901|dwEE	chr15	90969355	90969423	DDX42|K562	68
chr15	90969123	90970123	+	RP5-1148A21.3|hela|ENSG00000198901|dwEE	chr15	90969498	90969556	TRA2A|K562	58
chr15	90969123	90970123	+	RP5-1148A21.3|hela|ENSG00000198901|dwEE	chr15	90969247	90969273	NKRF|HepG2	26
chr15	90969123	90970123	+	RP5-1148A21.3|hela|ENSG00000198901|dwEE	chr15	90969251	90969283	TROVE2|HepG2	32
chr15	90969123	90970123	+	RP5-1148A21.3|hela|ENSG00000198901|dwEE	chr15	90969339	90969384	BUD13|HepG2	45
chr15	90969123	90970123	+	RP5-1148A21.3|hela|ENSG00000198901|dwEE	chr15	90969219	90969275	NOLC1|K562	56
chr15	90969123	90970123	+	RP5-1148A21.3|hela|ENSG00000198901|dwEE	chr15	90969382	90969424	TROVE2|HepG2	42
chr15	90969123	90970123	+	RP5-1148A21.3|hela|ENSG00000198901|dwEE	chr15	90969612	90969624	XRCC6|K562	12
chr15	90969123	90970123	+	RP5-1148A21.3|hela|ENSG00000198901|dwEE	chr15	90969358	90969387	SF3B1|K562	29
chr15	90969123	90970123	+	RP5-1148A21.3|hela|ENSG00000198901|dwEE	chr15	90969524	90969587	SLTM|K562	63
chr15	90969123	90970123	+	RP5-1148A21.3|hela|ENSG00000198901|dwEE	chr15	90969187	90969283	HNRNPL|K562	96
chr15	90969123	90970123	+	RP5-1148A21.3|hela|ENSG00000198901|dwEE	chr15	90969500	90969536	HNRNPU|HepG2	36
chr15	90969123	90970123	+	RP5-1148A21.3|hela|ENSG00000198901|dwEE	chr15	90969086	90969136	HNRNPUL1|HepG2	13
chr15	90969123	90970123	+	RP5-1148A21.3|hela|ENSG00000198901|dwEE	chr15	90969355	90969412	FAM120A|K562	57
chr15	90969123	90970123	+	RP5-1148A21.3|hela|ENSG00000198901|dwEE	chr15	90969047	90969126	XRN2|K562	3
chr15	90969123	90970123	+	RP5-1148A21.3|hela|ENSG00000198901|dwEE	chr15	90969290	90969315	NCBP2|K562	25
chr15	90969123	90970123	+	RP5-1148A21.3|hela|ENSG00000198901|dwEE	chr15	90969592	90969604	U2AF2|HepG2	12
chr15	90969123	90970123	+	RP5-1148A21.3|hela|ENSG00000198901|dwEE	chr15	90969585	90969624	FASTKD2|HepG2	39
chr15	90969123	90970123	+	RP5-1148A21.3|hela|ENSG00000198901|dwEE	chr15	90969241	90969279	GPKOW|K562	38
chr15	90969123	90970123	+	RP5-1148A21.3|hela|ENSG00000198901|dwEE	chr15	90969232	90969269	KHDRBS1|K562	37
chr15	90969123	90970123	+	RP5-1148A21.3|hela|ENSG00000198901|dwEE	chr15	90969548	90969608	PPIL4|K562	60
chr15	90969123	90970123	+	RP5-1148A21.3|hela|ENSG00000198901|dwEE	chr15	90969360	90969407	EIF4G2|K562	47
chr15	90969123	90970123	+	RP5-1148A21.3|hela|ENSG00000198901|dwEE	chr15	90969482	90969543	UCHL5|K562	61
chr15	90969123	90970123	+	RP5-1148A21.3|hela|ENSG00000198901|dwEE	chr15	90969604	90969618	TIA1|K562	14
chr15	90969123	90970123	+	RP5-1148A21.3|hela|ENSG00000198901|dwEE	chr15	90969374	90969411	RBM22|K562	37
chr15	90969123	90970123	+	RP5-1148A21.3|hela|ENSG00000198901|dwEE	chr15	90969242	90969279	EXOSC5|K562	37
chr15	90969123	90970123	+	RP5-1148A21.3|hela|ENSG00000198901|dwEE	chr15	90969380	90969422	RBM22|HepG2	42
chr15	90969123	90970123	+	RP5-1148A21.3|hela|ENSG00000198901|dwEE	chr15	90969495	90969539	EIF3H|HepG2	44
chr15	90969123	90970123	+	RP5-1148A21.3|hela|ENSG00000198901|dwEE	chr15	90969598	90969622	UCHL5|HepG2	24
chr15	90969123	90970123	+	RP5-1148A21.3|hela|ENSG00000198901|dwEE	chr15	90969234	90969293	CSTF2T|K562	59
chr15	90969123	90970123	+	RP5-1148A21.3|hela|ENSG00000198901|dwEE	chr15	90969086	90969131	SUPV3L1|HepG2	8
chr15	90969123	90970123	+	RP5-1148A21.3|hela|ENSG00000198901|dwEE	chr15	90969598	90969620	GRWD1|HepG2	22
chr15	90969123	90970123	+	RP5-1148A21.3|hela|ENSG00000198901|dwEE	chr15	90969116	90969150	PTBP1|HEK293T	27
chr15	90969123	90970123	+	RP5-1148A21.3|hela|ENSG00000198901|dwEE	chr15	90969261	90969301	XRN2|K562	40
chr15	90969123	90970123	+	RP5-1148A21.3|hela|ENSG00000198901|dwEE	chr15	90969212	90969270	PTBP1|K562	58
chr15	90969123	90970123	+	RP5-1148A21.3|hela|ENSG00000198901|dwEE	chr15	90969486	90969552	ZNF622|K562	66
chr15	90969123	90970123	+	RP5-1148A21.3|hela|ENSG00000198901|dwEE	chr15	90969356	90969447	SF3B4|K562	91
chr15	90969123	90970123	+	RP5-1148A21.3|hela|ENSG00000198901|dwEE	chr15	90969517	90969567	POLR2G|HepG2	50
chr15	90969123	90970123	+	RP5-1148A21.3|hela|ENSG00000198901|dwEE	chr15	90969364	90969416	SUPV3L1|HepG2	52
chr15	90969123	90970123	+	RP5-1148A21.3|hela|ENSG00000198901|dwEE	chr15	90969248	90969263	HNRNPUL1|HepG2	15
chr15	90969123	90970123	+	RP5-1148A21.3|hela|ENSG00000198901|dwEE	chr15	90969357	90969378	ILF3|K562	21
chr15	90969123	90970123	+	RP5-1148A21.3|hela|ENSG00000198901|dwEE	chr15	90969148	90969187	TIA1|K562	39
chr15	90969123	90970123	+	RP5-1148A21.3|hela|ENSG00000198901|dwEE	chr15	90969490	90969522	SRSF7|K562	32
chr15	90969123	90970123	+	RP5-1148A21.3|hela|ENSG00000198901|dwEE	chr15	90969398	90969427	DGCR8|K562	29
chr15	90969123	90970123	+	RP5-1148A21.3|hela|ENSG00000198901|dwEE	chr15	90969489	90969505	IGF2BP1|K562	16
chr15	90969123	90970123	+	RP5-1148A21.3|hela|ENSG00000198901|dwEE	chr15	90969073	90969129	SMNDC1|K562	6
chr15	90969123	90970123	+	RP5-1148A21.3|hela|ENSG00000198901|dwEE	chr15	90969483	90969545	SUB1|HepG2	62
chr15	90969123	90970123	+	RP5-1148A21.3|hela|ENSG00000198901|dwEE	chr15	90969233	90969275	XRN2|HepG2	42
chr15	90969123	90970123	+	RP5-1148A21.3|hela|ENSG00000198901|dwEE	chr15	90969623	90969625	PUM2|K562	2
chr15	90969123	90970123	+	RP5-1148A21.3|hela|ENSG00000198901|dwEE	chr15	90969593	90969623	BUD13|K562	30
chr15	90969123	90970123	+	RP5-1148A21.3|hela|ENSG00000198901|dwEE	chr15	90969313	90969338	DDX3X|K562	25
chr15	90969123	90970123	+	RP5-1148A21.3|hela|ENSG00000198901|dwEE	chr15	90969519	90969544	RBM15|K562	25
chr15	90969123	90970123	+	RP5-1148A21.3|hela|ENSG00000198901|dwEE	chr15	90969510	90969541	HLTF|K562	31
chr15	90969123	90970123	+	RP5-1148A21.3|hela|ENSG00000198901|dwEE	chr15	90969144	90969149	SF3B1|K562	5
chr15	90969123	90970123	+	RP5-1148A21.3|hela|ENSG00000198901|dwEE	chr15	90969188	90969204	DROSHA|K562	16
chr15	90969123	90970123	+	RP5-1148A21.3|hela|ENSG00000198901|dwEE	chr15	90969347	90969368	EWSR1|K562	21
chr15	90969123	90970123	+	RP5-1148A21.3|hela|ENSG00000198901|dwEE	chr15	90969598	90969625	IGF2BP3|HepG2	27
chr15	90969123	90970123	+	RP5-1148A21.3|hela|ENSG00000198901|dwEE	chr15	90969388	90969407	AGGF1|K562	19
chr15	90969123	90970123	+	RP5-1148A21.3|hela|ENSG00000198901|dwEE	chr15	90969251	90969280	PTBP1|K562	29
chr15	90969123	90970123	+	RP5-1148A21.3|hela|ENSG00000198901|dwEE	chr15	90969492	90969560	BUD13|K562	68
chr15	90969123	90970123	+	RP5-1148A21.3|hela|ENSG00000198901|dwEE	chr15	90969270	90969305	AUH|HepG2	35
chr15	90969123	90970123	+	RP5-1148A21.3|hela|ENSG00000198901|dwEE	chr15	90969330	90969361	NKRF|HepG2	31
chr15	90969123	90970123	+	RP5-1148A21.3|hela|ENSG00000198901|dwEE	chr15	90969484	90969511	PRPF8|K562	27
chr15	90969123	90970123	+	RP5-1148A21.3|hela|ENSG00000198901|dwEE	chr15	90969600	90969622	U2AF1|K562	22
chr15	90969123	90970123	+	RP5-1148A21.3|hela|ENSG00000198901|dwEE	chr15	90969486	90969544	MTPAP|K562	58
chr15	90969123	90970123	+	RP5-1148A21.3|hela|ENSG00000198901|dwEE	chr15	90969384	90969427	TROVE2|K562	43
chr15	90969123	90970123	+	RP5-1148A21.3|hela|ENSG00000198901|dwEE	chr15	90969171	90969203	HNRNPK|K562	32
chr15	90969123	90970123	+	RP5-1148A21.3|hela|ENSG00000198901|dwEE	chr15	90969274	90969293	DGCR8|HepG2	19
chr15	90969123	90970123	+	RP5-1148A21.3|hela|ENSG00000198901|dwEE	chr15	90969247	90969287	U2AF2|K562	40
chr15	90969123	90970123	+	RP5-1148A21.3|hela|ENSG00000198901|dwEE	chr15	90969249	90969283	HNRNPL|HepG2	34
chr15	90969123	90970123	+	RP5-1148A21.3|hela|ENSG00000198901|dwEE	chr15	90969247	90969294	RPS5|K562	47
chr15	90969123	90970123	+	RP5-1148A21.3|hela|ENSG00000198901|dwEE	chr15	90969246	90969279	AGGF1|K562	33
chr15	90969123	90970123	+	RP5-1148A21.3|hela|ENSG00000198901|dwEE	chr15	90969334	90969407	XRN2|K562	73
chr15	90969123	90970123	+	RP5-1148A21.3|hela|ENSG00000198901|dwEE	chr15	90969447	90969470	SND1|K562	23
chr15	90969123	90970123	+	RP5-1148A21.3|hela|ENSG00000198901|dwEE	chr15	90969678	90969694	KHSRP|K562	16
chr15	90969123	90970123	+	RP5-1148A21.3|hela|ENSG00000198901|dwEE	chr15	90969179	90969196	DDX42|K562	17
chr15	90969123	90970123	+	RP5-1148A21.3|hela|ENSG00000198901|dwEE	chr15	90969055	90969129	EFTUD2|K562	6
chr15	90969123	90970123	+	RP5-1148A21.3|hela|ENSG00000198901|dwEE	chr15	90969325	90969387	TIA1|K562	62
chr15	90969123	90970123	+	RP5-1148A21.3|hela|ENSG00000198901|dwEE	chr15	90969187	90969210	HNRNPA1|HepG2	23
chr15	90969123	90970123	+	RP5-1148A21.3|hela|ENSG00000198901|dwEE	chr15	90969500	90969507	UPF1|K562	7
chr15	90969123	90970123	+	RP5-1148A21.3|hela|ENSG00000198901|dwEE	chr15	90969374	90969397	SLTM|K562	23
chr15	90969123	90970123	+	RP5-1148A21.3|hela|ENSG00000198901|dwEE	chr15	90969495	90969569	PPIG|HepG2	74
chr15	90969123	90970123	+	RP5-1148A21.3|hela|ENSG00000198901|dwEE	chr15	90969235	90969282	HNRNPU|K562	47
chr15	90969123	90970123	+	RP5-1148A21.3|hela|ENSG00000198901|dwEE	chr15	90969478	90969536	IGF2BP2|K562	58
chr15	90969123	90970123	+	RP5-1148A21.3|hela|ENSG00000198901|dwEE	chr15	90969341	90969397	RBM22|K562	56
chr15	90969123	90970123	+	RP5-1148A21.3|hela|ENSG00000198901|dwEE	chr15	90969170	90969208	AUH|HepG2	38
chr15	90969123	90970123	+	RP5-1148A21.3|hela|ENSG00000198901|dwEE	chr15	90969360	90969409	GPKOW|K562	49
chr15	90969123	90970123	+	RP5-1148A21.3|hela|ENSG00000198901|dwEE	chr15	90969382	90969460	GPKOW|K562	78
chr15	90969123	90970123	+	RP5-1148A21.3|hela|ENSG00000198901|dwEE	chr15	90969213	90969238	FXR1|K562	25
chr15	90969123	90970123	+	RP5-1148A21.3|hela|ENSG00000198901|dwEE	chr15	90969169	90969208	RBFOX2|HepG2	39
chr15	90969123	90970123	+	RP5-1148A21.3|hela|ENSG00000198901|dwEE	chr15	90969329	90969365	DDX6|K562	36
chr15	90969123	90970123	+	RP5-1148A21.3|hela|ENSG00000198901|dwEE	chr15	90969234	90969315	GTF2F1|K562	81
chr15	90969123	90970123	+	RP5-1148A21.3|hela|ENSG00000198901|dwEE	chr15	90969188	90969276	DROSHA|K562	88
chr15	90969123	90970123	+	RP5-1148A21.3|hela|ENSG00000198901|dwEE	chr15	90969313	90969399	GEMIN5|K562	86
chr15	90969123	90970123	+	RP5-1148A21.3|hela|ENSG00000198901|dwEE	chr15	90969343	90969397	RBFOX2|HepG2	54
chr15	90969123	90970123	+	RP5-1148A21.3|hela|ENSG00000198901|dwEE	chr15	90969185	90969271	TAF15|K562	86
chr15	90969123	90970123	+	RP5-1148A21.3|hela|ENSG00000198901|dwEE	chr15	90969243	90969262	ILF3|HepG2	19
chr15	90969123	90970123	+	RP5-1148A21.3|hela|ENSG00000198901|dwEE	chr15	90969339	90969376	QKI|K562	37
chr15	90969123	90970123	+	RP5-1148A21.3|hela|ENSG00000198901|dwEE	chr15	90969343	90969396	RBFOX2|K562	53
chr15	90969123	90970123	+	RP5-1148A21.3|hela|ENSG00000198901|dwEE	chr15	90969325	90969386	XRN2|HepG2	61
chr15	90969123	90970123	+	RP5-1148A21.3|hela|ENSG00000198901|dwEE	chr15	90969444	90969477	HNRNPU|K562	33
chr15	90969123	90970123	+	RP5-1148A21.3|hela|ENSG00000198901|dwEE	chr15	90969505	90969514	MTPAP|K562	9
chr15	90969123	90970123	+	RP5-1148A21.3|hela|ENSG00000198901|dwEE	chr15	90969338	90969443	BUD13|K562	105
chr15	90969123	90970123	+	RP5-1148A21.3|hela|ENSG00000198901|dwEE	chr15	90969514	90969525	XRN2|K562	11
chr15	90969123	90970123	+	RP5-1148A21.3|hela|ENSG00000198901|dwEE	chr15	90969490	90969545	GRWD1|HepG2	55
chr15	90969123	90970123	+	RP5-1148A21.3|hela|ENSG00000198901|dwEE	chr15	90969245	90969301	GPKOW|K562	56
chr15	90969123	90970123	+	RP5-1148A21.3|hela|ENSG00000198901|dwEE	chr15	90969581	90969595	SAFB2|K562	14
chr15	90969123	90970123	+	RP5-1148A21.3|hela|ENSG00000198901|dwEE	chr15	90969434	90969471	HNRNPUL1|HepG2	37
chr15	90969123	90970123	+	RP5-1148A21.3|hela|ENSG00000198901|dwEE	chr15	90969494	90969515	LSM11|HepG2	21
chr15	90969123	90970123	+	RP5-1148A21.3|hela|ENSG00000198901|dwEE	chr15	90969309	90969352	TROVE2|K562	43
chr15	90969123	90970123	+	RP5-1148A21.3|hela|ENSG00000198901|dwEE	chr15	90969388	90969424	NKRF|HepG2	36
chr15	90969123	90970123	+	RP5-1148A21.3|hela|ENSG00000198901|dwEE	chr15	90969231	90969287	NCBP2|HepG2	56
chr15	90969123	90970123	+	RP5-1148A21.3|hela|ENSG00000198901|dwEE	chr15	90969596	90969611	ZRANB2|K562	15
chr15	90969123	90970123	+	RP5-1148A21.3|hela|ENSG00000198901|dwEE	chr15	90969604	90969619	GTF2F1|HepG2	15
chr15	90969123	90970123	+	RP5-1148A21.3|hela|ENSG00000198901|dwEE	chr15	90969566	90969600	HNRNPUL1|HepG2	34
chr15	90969123	90970123	+	RP5-1148A21.3|hela|ENSG00000198901|dwEE	chr15	90970032	90970064	CSTF2|HepG2	32
chr15	90969123	90970123	+	RP5-1148A21.3|hela|ENSG00000198901|dwEE	chr15	90969332	90969429	ILF3|K562	97
chr15	90969123	90970123	+	RP5-1148A21.3|hela|ENSG00000198901|dwEE	chr15	90969387	90969426	TIA1|K562	39
chr15	90969123	90970123	+	RP5-1148A21.3|hela|ENSG00000198901|dwEE	chr15	90969529	90969579	U2AF1|HepG2	50
chr15	90969123	90970123	+	RP5-1148A21.3|hela|ENSG00000198901|dwEE	chr15	90969344	90969393	NOLC1|K562	49
chr15	90969123	90970123	+	RP5-1148A21.3|hela|ENSG00000198901|dwEE	chr15	90969672	90969712	KHSRP|K562	40
chr15	90969123	90970123	+	RP5-1148A21.3|hela|ENSG00000198901|dwEE	chr15	90969613	90969621	GRWD1|HepG2	8
chr15	90969123	90970123	+	RP5-1148A21.3|hela|ENSG00000198901|dwEE	chr15	90969581	90969608	DDX6|K562	27
chr15	90969123	90970123	+	RP5-1148A21.3|hela|ENSG00000198901|dwEE	chr15	90969239	90969292	METAP2|K562	53
chr15	90969123	90970123	+	RP5-1148A21.3|hela|ENSG00000198901|dwEE	chr15	90969169	90969189	EFTUD2|K562	20
chr15	90969123	90970123	+	RP5-1148A21.3|hela|ENSG00000198901|dwEE	chr15	90969517	90969550	SRSF7|K562	33
chr15	90969123	90970123	+	RP5-1148A21.3|hela|ENSG00000198901|dwEE	chr15	90969375	90969431	LARP4|K562	56
chr15	90969123	90970123	+	RP5-1148A21.3|hela|ENSG00000198901|dwEE	chr15	90969238	90969274	EXOSC5|K562	36
chr15	90969123	90970123	+	RP5-1148A21.3|hela|ENSG00000198901|dwEE	chr15	90969533	90969573	DDX55|HepG2	40
chr15	90969123	90970123	+	RP5-1148A21.3|hela|ENSG00000198901|dwEE	chr15	90969496	90969514	RBM15|K562	18
chr15	90969123	90970123	+	RP5-1148A21.3|hela|ENSG00000198901|dwEE	chr15	90969335	90969424	XRN2|K562	89
chr15	90969123	90970123	+	RP5-1148A21.3|hela|ENSG00000198901|dwEE	chr15	90969613	90969620	SUB1|HepG2	7
chr15	90969123	90970123	+	RP5-1148A21.3|hela|ENSG00000198901|dwEE	chr15	90969252	90969276	RBFOX2|HepG2	24
chr15	90969123	90970123	+	RP5-1148A21.3|hela|ENSG00000198901|dwEE	chr15	90969498	90969535	TROVE2|HepG2	37
chr15	90969123	90970123	+	RP5-1148A21.3|hela|ENSG00000198901|dwEE	chr15	90969397	90969421	AGGF1|K562	24
chr15	90969123	90970123	+	RP5-1148A21.3|hela|ENSG00000198901|dwEE	chr15	90970034	90970071	HNRNPL|K562	37
chr15	90969123	90970123	+	RP5-1148A21.3|hela|ENSG00000198901|dwEE	chr15	90969448	90969467	SND1|K562	19
chr15	90969123	90970123	+	RP5-1148A21.3|hela|ENSG00000198901|dwEE	chr15	90969371	90969400	TAF15|K562	29
chr15	90969123	90970123	+	RP5-1148A21.3|hela|ENSG00000198901|dwEE	chr15	90969600	90969623	FASTKD2|K562	23
chr15	90969123	90970123	+	RP5-1148A21.3|hela|ENSG00000198901|dwEE	chr15	90969385	90969419	U2AF1|HepG2	34
chr15	90969123	90970123	+	RP5-1148A21.3|hela|ENSG00000198901|dwEE	chr15	90969081	90969125	U2AF2|HepG2	2
chr15	90969123	90970123	+	RP5-1148A21.3|hela|ENSG00000198901|dwEE	chr15	90969395	90969431	PRPF8|K562	36
chr15	90969123	90970123	+	RP5-1148A21.3|hela|ENSG00000198901|dwEE	chr15	90969364	90969430	TIA1|HepG2	66
chr15	90969123	90970123	+	RP5-1148A21.3|hela|ENSG00000198901|dwEE	chr15	90969343	90969444	PRPF8|HepG2	101
chr15	90969123	90970123	+	RP5-1148A21.3|hela|ENSG00000198901|dwEE	chr15	90969172	90969223	EFTUD2|K562	51
chr15	90969123	90970123	+	RP5-1148A21.3|hela|ENSG00000198901|dwEE	chr15	90969200	90969208	EIF3D|HepG2	8
chr15	90969123	90970123	+	RP5-1148A21.3|hela|ENSG00000198901|dwEE	chr15	90969561	90969580	DDX55|K562	19
chr15	90969123	90970123	+	RP5-1148A21.3|hela|ENSG00000198901|dwEE	chr15	90969176	90969185	XRN2|HepG2	9
chr15	90969123	90970123	+	RP5-1148A21.3|hela|ENSG00000198901|dwEE	chr15	90969330	90969364	ILF3|HepG2	34
chr15	90969123	90970123	+	RP5-1148A21.3|hela|ENSG00000198901|dwEE	chr15	90969553	90969583	SND1|HepG2	30
chr15	90969123	90970123	+	RP5-1148A21.3|hela|ENSG00000198901|dwEE	chr15	90969454	90969471	PRPF8|K562	17
chr15	90969123	90970123	+	RP5-1148A21.3|hela|ENSG00000198901|dwEE	chr15	90969327	90969422	EFTUD2|K562	95
chr15	90969123	90970123	+	RP5-1148A21.3|hela|ENSG00000198901|dwEE	chr15	90969495	90969510	TNRC6A|K562	15
chr15	90969123	90970123	+	RP5-1148A21.3|hela|ENSG00000198901|dwEE	chr15	90969355	90969406	DDX55|HepG2	51
chr15	90969123	90970123	+	RP5-1148A21.3|hela|ENSG00000198901|dwEE	chr15	90969500	90969527	HNRNPU|K562	27
chr15	90969123	90970123	+	RP5-1148A21.3|hela|ENSG00000198901|dwEE	chr15	90969477	90969562	SRSF1|K562	85
chr15	90969123	90970123	+	RP5-1148A21.3|hela|ENSG00000198901|dwEE	chr15	90969494	90969517	YBX3|K562	23
chr15	90969123	90970123	+	RP5-1148A21.3|hela|ENSG00000198901|dwEE	chr15	90969585	90969624	RPS3|K562	39
chr15	90969123	90970123	+	RP5-1148A21.3|hela|ENSG00000198901|dwEE	chr15	90969393	90969430	PRPF8|K562	37
chr15	90969123	90970123	+	RP5-1148A21.3|hela|ENSG00000198901|dwEE	chr15	90969450	90969550	FIP1L1|HEK293	100
chr15	90969123	90970123	+	RP5-1148A21.3|hela|ENSG00000198901|dwEE	chr15	90969353	90969426	BUD13|K562	73
chr15	90969123	90970123	+	RP5-1148A21.3|hela|ENSG00000198901|dwEE	chr15	90969603	90969622	TNRC6A|K562	19
chr15	90969123	90970123	+	RP5-1148A21.3|hela|ENSG00000198901|dwEE	chr15	90969077	90969132	GPKOW|K562	9
chr15	90969123	90970123	+	RP5-1148A21.3|hela|ENSG00000198901|dwEE	chr15	90969231	90969281	EFTUD2|K562	50
chr15	90969123	90970123	+	RP5-1148A21.3|hela|ENSG00000198901|dwEE	chr15	90969351	90969426	DROSHA|K562	75
chr15	90969123	90970123	+	RP5-1148A21.3|hela|ENSG00000198901|dwEE	chr15	90969043	90969140	PRPF8|K562	17
chr15	90969123	90970123	+	RP5-1148A21.3|hela|ENSG00000198901|dwEE	chr15	90969256	90969292	RPS5|HepG2	36
chr15	90969123	90970123	+	RP5-1148A21.3|hela|ENSG00000198901|dwEE	chr15	90969229	90969277	EWSR1|K562	48
chr15	90969123	90970123	+	RP5-1148A21.3|hela|ENSG00000198901|dwEE	chr15	90969515	90969529	DDX6|K562	14
chr15	90969123	90970123	+	RP5-1148A21.3|hela|ENSG00000198901|dwEE	chr15	90969554	90969596	YBX3|K562	42
chr15	90969123	90970123	+	RP5-1148A21.3|hela|ENSG00000198901|dwEE	chr15	90969581	90969618	PRPF8|K562	37
chr15	90969123	90970123	+	RP5-1148A21.3|hela|ENSG00000198901|dwEE	chr15	90969370	90969410	TIA1|HeLa	40
chr15	90969123	90970123	+	RP5-1148A21.3|hela|ENSG00000198901|dwEE	chr15	90969610	90969624	GTF2F1|K562	14
chr15	90969123	90970123	+	RP5-1148A21.3|hela|ENSG00000198901|dwEE	chr15	90969241	90969273	RBM5|HepG2	32
chr15	90969123	90970123	+	RP5-1148A21.3|hela|ENSG00000198901|dwEE	chr15	90969486	90969573	ZNF622|K562	87
chr15	90969123	90970123	+	RP5-1148A21.3|hela|ENSG00000198901|dwEE	chr15	90969230	90969286	RBFOX2|K562	56
chr15	90969123	90970123	+	RP5-1148A21.3|hela|ENSG00000198901|dwEE	chr15	90969496	90969528	AUH|K562	32
chr15	90969123	90970123	+	RP5-1148A21.3|hela|ENSG00000198901|dwEE	chr15	90969503	90969537	HNRNPUL1|HepG2	34
chr15	90969123	90970123	+	RP5-1148A21.3|hela|ENSG00000198901|dwEE	chr15	90969487	90969537	PPIG|HepG2	50
chr15	90969123	90970123	+	RP5-1148A21.3|hela|ENSG00000198901|dwEE	chr15	90969586	90969633	U2AF2|K562	47
chr15	90969123	90970123	+	RP5-1148A21.3|hela|ENSG00000198901|dwEE	chr15	90969493	90969527	ZRANB2|K562	34
chr15	90969123	90970123	+	RP5-1148A21.3|hela|ENSG00000198901|dwEE	chr15	90969185	90969200	HNRNPA1|K562	15
chr15	90969123	90970123	+	RP5-1148A21.3|hela|ENSG00000198901|dwEE	chr15	90969372	90969415	NCBP2|K562	43
chr15	90969123	90970123	+	RP5-1148A21.3|hela|ENSG00000198901|dwEE	chr15	90969373	90969427	TIA1|HepG2	54
chr15	90969123	90970123	+	RP5-1148A21.3|hela|ENSG00000198901|dwEE	chr15	90969357	90969388	PRPF8|HepG2	31
chr15	90969123	90970123	+	RP5-1148A21.3|hela|ENSG00000198901|dwEE	chr15	90969489	90969535	PRPF8|HepG2	46
chr15	90969123	90970123	+	RP5-1148A21.3|hela|ENSG00000198901|dwEE	chr15	90969241	90969287	TBRG4|K562	46
chr15	90969123	90970123	+	RP5-1148A21.3|hela|ENSG00000198901|dwEE	chr15	90969244	90969285	GEMIN5|K562	41
chr15	90969123	90970123	+	RP5-1148A21.3|hela|ENSG00000198901|dwEE	chr15	90969100	90969128	GEMIN5|K562	5
chr15	90969123	90970123	+	RP5-1148A21.3|hela|ENSG00000198901|dwEE	chr15	90969168	90969213	ZRANB2|K562	45
chr15	90969123	90970123	+	RP5-1148A21.3|hela|ENSG00000198901|dwEE	chr15	90969241	90969296	GTF2F1|K562	55
chr15	90969123	90970123	+	RP5-1148A21.3|hela|ENSG00000198901|dwEE	chr15	90969224	90969255	ILF3|K562	31
chr15	90969123	90970123	+	RP5-1148A21.3|hela|ENSG00000198901|dwEE	chr15	90969122	90969169	SF3B4|K562	46
chr15	90969123	90970123	+	RP5-1148A21.3|hela|ENSG00000198901|dwEE	chr15	90969348	90969387	RPS5|HepG2	39
chr15	90969123	90970123	+	RP5-1148A21.3|hela|ENSG00000198901|dwEE	chr15	90969481	90969520	FMR1|K562	39
chr15	90969123	90970123	+	RP5-1148A21.3|hela|ENSG00000198901|dwEE	chr15	90969237	90969294	RPS5|K562	57
chr15	90969123	90970123	+	RP5-1148A21.3|hela|ENSG00000198901|dwEE	chr15	90969477	90969496	SUB1|HepG2	19
chr15	90969123	90970123	+	RP5-1148A21.3|hela|ENSG00000198901|dwEE	chr15	90969066	90969165	SF3B4|K562	42
chr15	90969123	90970123	+	RP5-1148A21.3|hela|ENSG00000198901|dwEE	chr15	90969321	90969353	TIA1|K562	32
chr15	90969123	90970123	+	RP5-1148A21.3|hela|ENSG00000198901|dwEE	chr15	90969363	90969397	RBM22|HepG2	34
chr15	90969123	90970123	+	RP5-1148A21.3|hela|ENSG00000198901|dwEE	chr15	90969319	90969345	HNRNPA1|K562	26
chr15	90969123	90970123	+	RP5-1148A21.3|hela|ENSG00000198901|dwEE	chr15	90969592	90969630	U2AF1|HepG2	38
chr15	90969123	90970123	+	RP5-1148A21.3|hela|ENSG00000198901|dwEE	chr15	90969482	90969535	BUD13|HepG2	53
chr15	90969123	90970123	+	RP5-1148A21.3|hela|ENSG00000198901|dwEE	chr15	90969162	90969193	U2AF1|HepG2	31
chr15	90969123	90970123	+	RP5-1148A21.3|hela|ENSG00000198901|dwEE	chr15	90969371	90969405	FMR1|K562	34
chr15	90969123	90970123	+	RP5-1148A21.3|hela|ENSG00000198901|dwEE	chr15	90969242	90969288	BUD13|K562	46
chr15	90969123	90970123	+	RP5-1148A21.3|hela|ENSG00000198901|dwEE	chr15	90969494	90969502	RPS3|K562	8
chr15	90969123	90970123	+	RP5-1148A21.3|hela|ENSG00000198901|dwEE	chr15	90969411	90969431	FXR1|K562	20
chr15	90969123	90970123	+	RP5-1148A21.3|hela|ENSG00000198901|dwEE	chr15	90969237	90969277	HNRNPA1|K562	40
chr15	90969123	90970123	+	RP5-1148A21.3|hela|ENSG00000198901|dwEE	chr15	90969494	90969539	XRCC6|K562	45
chr15	90969123	90970123	+	RP5-1148A21.3|hela|ENSG00000198901|dwEE	chr15	90969555	90969623	YBX3|K562	68
chr15	90969123	90970123	+	RP5-1148A21.3|hela|ENSG00000198901|dwEE	chr15	90969489	90969538	GRWD1|HepG2	49
chr15	90969123	90970123	+	RP5-1148A21.3|hela|ENSG00000198901|dwEE	chr15	90969562	90969598	AARS|K562	36
chr15	90969123	90970123	+	RP5-1148A21.3|hela|ENSG00000198901|dwEE	chr15	90969392	90969431	ZRANB2|K562	39
chr15	90969123	90970123	+	RP5-1148A21.3|hela|ENSG00000198901|dwEE	chr15	90969319	90969393	PRPF8|K562	74
chr15	90969123	90970123	+	RP5-1148A21.3|hela|ENSG00000198901|dwEE	chr15	90969490	90969525	QKI|K562	35
chr15	90969123	90970123	+	RP5-1148A21.3|hela|ENSG00000198901|dwEE	chr15	90969591	90969626	U2AF2|K562	35
chr15	90969123	90970123	+	RP5-1148A21.3|hela|ENSG00000198901|dwEE	chr15	90969481	90969510	FMR1|K562	29
chr15	90969123	90970123	+	RP5-1148A21.3|hela|ENSG00000198901|dwEE	chr15	90969265	90969315	CDC40|HepG2	50
chr15	90969123	90970123	+	RP5-1148A21.3|hela|ENSG00000198901|dwEE	chr15	90969503	90969516	AKAP8L|K562	13
chr15	90969123	90970123	+	RP5-1148A21.3|hela|ENSG00000198901|dwEE	chr15	90969354	90969379	GTF2F1|HepG2	25
chr15	90969123	90970123	+	RP5-1148A21.3|hela|ENSG00000198901|dwEE	chr15	90969321	90969358	AGGF1|K562	37
chr15	90969123	90970123	+	RP5-1148A21.3|hela|ENSG00000198901|dwEE	chr15	90969370	90969410	TIAL1|HeLa	40
chr15	90969123	90970123	+	RP5-1148A21.3|hela|ENSG00000198901|dwEE	chr15	90969487	90969533	PRPF8|HepG2	46
chr15	90969123	90970123	+	RP5-1148A21.3|hela|ENSG00000198901|dwEE	chr15	90969552	90969621	ZNF622|K562	69
chr15	90969123	90970123	+	RP5-1148A21.3|hela|ENSG00000198901|dwEE	chr15	90969067	90969124	U2AF2|K562	1
chr15	90969123	90970123	+	RP5-1148A21.3|hela|ENSG00000198901|dwEE	chr15	90969560	90969606	RPS3|K562	46
chr15	90969123	90970123	+	RP5-1148A21.3|hela|ENSG00000198901|dwEE	chr15	90969484	90969586	SRSF1|HepG2	102
chr15	90969123	90970123	+	RP5-1148A21.3|hela|ENSG00000198901|dwEE	chr15	90969005	90969144	SMNDC1|K562	21
chr15	90969123	90970123	+	RP5-1148A21.3|hela|ENSG00000198901|dwEE	chr15	90969401	90969460	PRPF8|HepG2	59
chr15	90969123	90970123	+	RP5-1148A21.3|hela|ENSG00000198901|dwEE	chr15	90969242	90969271	LIN28B|K562	29
chr15	90969123	90970123	+	RP5-1148A21.3|hela|ENSG00000198901|dwEE	chr15	90969501	90969525	TBRG4|K562	24
chr15	90969123	90970123	+	RP5-1148A21.3|hela|ENSG00000198901|dwEE	chr15	90969363	90969416	U2AF2|K562	53
chr15	90969123	90970123	+	RP5-1148A21.3|hela|ENSG00000198901|dwEE	chr15	90969240	90969273	RBM5|HepG2	33
chr15	90969123	90970123	+	RP5-1148A21.3|hela|ENSG00000198901|dwEE	chr15	90969388	90969410	TRA2A|K562	22
chr15	90969123	90970123	+	RP5-1148A21.3|hela|ENSG00000198901|dwEE	chr15	90969194	90969209	NCBP2|K562	15
chr15	90969123	90970123	+	RP5-1148A21.3|hela|ENSG00000198901|dwEE	chr15	90969497	90969520	AKAP8L|K562	23
chr15	90969123	90970123	+	RP5-1148A21.3|hela|ENSG00000198901|dwEE	chr15	90969236	90969283	SF3B4|K562	47
chr15	90969123	90970123	+	RP5-1148A21.3|hela|ENSG00000198901|dwEE	chr15	90969603	90969623	TNRC6A|K562	20
chr15	90969123	90970123	+	RP5-1148A21.3|hela|ENSG00000198901|dwEE	chr15	90969537	90969598	LARP4|HepG2	61
chr15	90969123	90970123	+	RP5-1148A21.3|hela|ENSG00000198901|dwEE	chr15	90969989	90970010	CSTF2T|HEK293	21
chr15	90969123	90970123	+	RP5-1148A21.3|hela|ENSG00000198901|dwEE	chr15	90969486	90969524	UCHL5|K562	38
chr15	90969123	90970123	+	RP5-1148A21.3|hela|ENSG00000198901|dwEE	chr15	90969228	90969264	TARDBP|K562	36
chr15	90969123	90970123	+	RP5-1148A21.3|hela|ENSG00000198901|dwEE	chr15	90969317	90969352	NKRF|HepG2	35
chr15	90969123	90970123	+	RP5-1148A21.3|hela|ENSG00000198901|dwEE	chr15	90969253	90969257	SRSF7|K562	4
chr15	90969123	90970123	+	RP5-1148A21.3|hela|ENSG00000198901|dwEE	chr15	90969183	90969191	SMNDC1|K562	8
chr15	90969123	90970123	+	RP5-1148A21.3|hela|ENSG00000198901|dwEE	chr15	90969489	90969521	FXR2|K562	32
chr15	90969123	90970123	+	RP5-1148A21.3|hela|ENSG00000198901|dwEE	chr15	90969089	90969130	SF3A3|HepG2	7
chr15	90969123	90970123	+	RP5-1148A21.3|hela|ENSG00000198901|dwEE	chr15	90969499	90969530	DDX55|K562	31
chr15	90969123	90970123	+	RP5-1148A21.3|hela|ENSG00000198901|dwEE	chr15	90970041	90970072	CDC40|HepG2	31
chr15	90969123	90970123	+	RP5-1148A21.3|hela|ENSG00000198901|dwEE	chr15	90969474	90969525	SLTM|K562	51
chr15	90969123	90970123	+	RP5-1148A21.3|hela|ENSG00000198901|dwEE	chr15	90969395	90969406	FASTKD2|K562	11
chr15	90969123	90970123	+	RP5-1148A21.3|hela|ENSG00000198901|dwEE	chr15	90969245	90969279	SLBP|K562	34
chr15	90969123	90970123	+	RP5-1148A21.3|hela|ENSG00000198901|dwEE	chr15	90969249	90969313	CPSF6|K562	64
chr15	90969123	90970123	+	RP5-1148A21.3|hela|ENSG00000198901|dwEE	chr15	90969336	90969357	METAP2|K562	21
chr15	90969123	90970123	+	RP5-1148A21.3|hela|ENSG00000198901|dwEE	chr15	90969430	90969454	PRPF8|K562	24
chr15	90969123	90970123	+	RP5-1148A21.3|hela|ENSG00000198901|dwEE	chr15	90969488	90969576	IGF2BP1|HepG2	88
chr15	90969123	90970123	+	RP5-1148A21.3|hela|ENSG00000198901|dwEE	chr15	90969233	90969293	QKI|K562	60
chr15	90969123	90970123	+	RP5-1148A21.3|hela|ENSG00000198901|dwEE	chr15	90969367	90969407	AARS|K562	40
chr15	90969123	90970123	+	RP5-1148A21.3|hela|ENSG00000198901|dwEE	chr15	90969388	90969427	GNL3|K562	39
chr15	90969123	90970123	+	RP5-1148A21.3|hela|ENSG00000198901|dwEE	chr15	90969373	90969403	IGF2BP3|HepG2	30
chr15	90969123	90970123	+	RP5-1148A21.3|hela|ENSG00000198901|dwEE	chr15	90969353	90969380	TIA1|K562	27
chr15	90969123	90970123	+	RP5-1148A21.3|hela|ENSG00000198901|dwEE	chr15	90969309	90969361	DDX6|K562	52
chr15	90969123	90970123	+	RP5-1148A21.3|hela|ENSG00000198901|dwEE	chr15	90969490	90969517	DROSHA|K562	27
chr15	90969123	90970123	+	RP5-1148A21.3|hela|ENSG00000198901|dwEE	chr15	90969563	90969583	TBRG4|K562	20
chr15	90969123	90970123	+	RP5-1148A21.3|hela|ENSG00000198901|dwEE	chr15	90969367	90969402	ZRANB2|K562	35
chr1	110411793	110412793	+	RP5-1148A21.3|hela|ENSG00000224699|dwEE	chr1	110412359	110412418	HNRNPU|K562	59
chr1	110411793	110412793	+	RP5-1148A21.3|hela|ENSG00000224699|dwEE	chr1	110412161	110412198	U2AF2|K562	37
chr1	110411793	110412793	+	RP5-1148A21.3|hela|ENSG00000224699|dwEE	chr1	110412579	110412622	HNRNPU|K562	43
chr1	110411793	110412793	+	RP5-1148A21.3|hela|ENSG00000224699|dwEE	chr1	110412449	110412462	HNRNPA1|HepG2	13
chr1	110411793	110412793	+	RP5-1148A21.3|hela|ENSG00000224699|dwEE	chr1	110412584	110412612	NOLC1|K562	28
chr1	110411793	110412793	+	RP5-1148A21.3|hela|ENSG00000224699|dwEE	chr1	110412586	110412627	DDX55|HepG2	41
chr1	110411793	110412793	+	RP5-1148A21.3|hela|ENSG00000224699|dwEE	chr1	110412352	110412392	PRPF8|K562	40
chr1	110411793	110412793	+	RP5-1148A21.3|hela|ENSG00000224699|dwEE	chr1	110412383	110412465	HNRNPU|K562	82
chr1	110411793	110412793	+	RP5-1148A21.3|hela|ENSG00000224699|dwEE	chr1	110412563	110412593	PRPF8|K562	30
chr1	110411793	110412793	+	RP5-1148A21.3|hela|ENSG00000224699|dwEE	chr1	110412469	110412511	KHSRP|K562	42
chr1	110411793	110412793	+	RP5-1148A21.3|hela|ENSG00000224699|dwEE	chr1	110412184	110412208	U2AF2|K562	24
chr11	35214414	35215414	+	RP5-1148A21.3|hela|ENSG00000026508|dwEE	chr11	35214853	35214903	SND1|K562	50
chr11	35214414	35215414	+	RP5-1148A21.3|hela|ENSG00000026508|dwEE	chr11	35214860	35214891	UCHL5|K562	31
chr11	35214414	35215414	+	RP5-1148A21.3|hela|ENSG00000026508|dwEE	chr11	35214892	35214913	HLTF|K562	21
chr11	35214414	35215414	+	RP5-1148A21.3|hela|ENSG00000026508|dwEE	chr11	35214885	35214915	ZNF622|K562	30
chr11	35214414	35215414	+	RP5-1148A21.3|hela|ENSG00000026508|dwEE	chr11	35214889	35214915	MTPAP|K562	26
chr11	35214414	35215414	+	RP5-1148A21.3|hela|ENSG00000026508|dwEE	chr11	35214851	35214877	ZNF622|K562	26
chr11	35214414	35215414	+	RP5-1148A21.3|hela|ENSG00000026508|dwEE	chr11	35214851	35214874	DDX42|K562	23
chr11	35214414	35215414	+	RP5-1148A21.3|hela|ENSG00000026508|dwEE	chr11	35214856	35214896	IGF2BP2|K562	40
chr11	35214414	35215414	+	RP5-1148A21.3|hela|ENSG00000026508|dwEE	chr11	35214851	35214893	IGF2BP1|K562	42
chr11	35214414	35215414	+	RP5-1148A21.3|hela|ENSG00000026508|dwEE	chr11	35214866	35214901	HLTF|K562	35
chr11	35214414	35215414	+	RP5-1148A21.3|hela|ENSG00000026508|dwEE	chr11	35214862	35214891	HNRNPU|K562	29
chr11	35214414	35215414	+	RP5-1148A21.3|hela|ENSG00000026508|dwEE	chr11	35214855	35214902	YBX3|K562	47
chr16	29810664	29811664	+	RP5-1148A21.3|hela|ENSG00000103495|dwEE	chr16	29810873	29810999	GTF2F1|HepG2	126
chr16	29810664	29811664	+	RP5-1148A21.3|hela|ENSG00000103495|dwEE	chr16	29810732	29810778	HNRNPU|K562	46
chr16	29810664	29811664	+	RP5-1148A21.3|hela|ENSG00000103495|dwEE	chr16	29810971	29810999	ATXN2|HEK293	28
chr16	29810664	29811664	+	RP5-1148A21.3|hela|ENSG00000103495|dwEE	chr16	29810671	29810728	RBM22|K562	57
chr16	29810664	29811664	+	RP5-1148A21.3|hela|ENSG00000103495|dwEE	chr16	29810692	29810714	PTBP1|K562	22
chr16	29810664	29811664	+	RP5-1148A21.3|hela|ENSG00000103495|dwEE	chr16	29810671	29810719	AUH|HepG2	48
chr16	29810664	29811664	+	RP5-1148A21.3|hela|ENSG00000103495|dwEE	chr16	29810996	29811020	ILF3|HepG2	24
chr16	29810664	29811664	+	RP5-1148A21.3|hela|ENSG00000103495|dwEE	chr16	29810675	29810735	HNRNPM|HepG2	60
chr16	29810664	29811664	+	RP5-1148A21.3|hela|ENSG00000103495|dwEE	chr16	29810671	29810727	AGGF1|K562	56
chr16	29810664	29811664	+	RP5-1148A21.3|hela|ENSG00000103495|dwEE	chr16	29810787	29810822	SUB1|HepG2	35
chr16	29810664	29811664	+	RP5-1148A21.3|hela|ENSG00000103495|dwEE	chr16	29810937	29810944	TIA1|K562	7
chr16	29810664	29811664	+	RP5-1148A21.3|hela|ENSG00000103495|dwEE	chr16	29810905	29810945	HLTF|K562	40
chr16	29810664	29811664	+	RP5-1148A21.3|hela|ENSG00000103495|dwEE	chr16	29810672	29810681	EIF4G2|K562	9
chr16	29810664	29811664	+	RP5-1148A21.3|hela|ENSG00000103495|dwEE	chr16	29810671	29810738	AARS|K562	67
chr16	29810664	29811664	+	RP5-1148A21.3|hela|ENSG00000103495|dwEE	chr16	29810781	29810823	XRN2|K562	42
chr16	29810664	29811664	+	RP5-1148A21.3|hela|ENSG00000103495|dwEE	chr16	29810732	29810777	IGF2BP2|K562	45
chr16	29810664	29811664	+	RP5-1148A21.3|hela|ENSG00000103495|dwEE	chr16	29810688	29810759	PTBP1|HEK293T	71
chr16	29810664	29811664	+	RP5-1148A21.3|hela|ENSG00000103495|dwEE	chr16	29810751	29810763	FMR1|K562	12
chr16	29810664	29811664	+	RP5-1148A21.3|hela|ENSG00000103495|dwEE	chr16	29810861	29810910	FAM120A|HepG2	49
chr16	29810664	29811664	+	RP5-1148A21.3|hela|ENSG00000103495|dwEE	chr16	29810670	29810726	XRCC6|HepG2	56
chr16	29810664	29811664	+	RP5-1148A21.3|hela|ENSG00000103495|dwEE	chr16	29810917	29810941	SMNDC1|HepG2	24
chr16	29810664	29811664	+	RP5-1148A21.3|hela|ENSG00000103495|dwEE	chr16	29810889	29810973	UCHL5|K562	84
chr16	29810664	29811664	+	RP5-1148A21.3|hela|ENSG00000103495|dwEE	chr16	29810795	29810824	SF3A3|HepG2	29
chr16	29810664	29811664	+	RP5-1148A21.3|hela|ENSG00000103495|dwEE	chr16	29810672	29810719	SRSF9|HepG2	47
chr16	29810664	29811664	+	RP5-1148A21.3|hela|ENSG00000103495|dwEE	chr16	29810862	29810874	HNRNPU|HepG2	12
chr16	29810664	29811664	+	RP5-1148A21.3|hela|ENSG00000103495|dwEE	chr16	29810900	29810943	GTF2F1|K562	43
chr16	29810664	29811664	+	RP5-1148A21.3|hela|ENSG00000103495|dwEE	chr16	29810720	29810848	GNL3|K562	128
chr16	29810664	29811664	+	RP5-1148A21.3|hela|ENSG00000103495|dwEE	chr16	29810849	29810915	CSTF2|HepG2	66
chr16	29810664	29811664	+	RP5-1148A21.3|hela|ENSG00000103495|dwEE	chr16	29810801	29810876	XPO5|HepG2	75
chr16	29810664	29811664	+	RP5-1148A21.3|hela|ENSG00000103495|dwEE	chr16	29810671	29810724	PPIL4|K562	53
chr16	29810664	29811664	+	RP5-1148A21.3|hela|ENSG00000103495|dwEE	chr16	29810793	29810834	YBX3|K562	41
chr16	29810664	29811664	+	RP5-1148A21.3|hela|ENSG00000103495|dwEE	chr16	29810732	29810769	SUB1|HepG2	37
chr16	29810664	29811664	+	RP5-1148A21.3|hela|ENSG00000103495|dwEE	chr16	29810672	29810687	EIF4G2|K562	15
chr16	29810664	29811664	+	RP5-1148A21.3|hela|ENSG00000103495|dwEE	chr16	29810884	29810919	CAPRIN1|HEK293	35
chr16	29810664	29811664	+	RP5-1148A21.3|hela|ENSG00000103495|dwEE	chr16	29810728	29810749	GEMIN5|K562	21
chr16	29810664	29811664	+	RP5-1148A21.3|hela|ENSG00000103495|dwEE	chr16	29810908	29810943	DDX55|HepG2	35
chr16	29810664	29811664	+	RP5-1148A21.3|hela|ENSG00000103495|dwEE	chr16	29810671	29810707	ZRANB2|K562	36
chr16	29810664	29811664	+	RP5-1148A21.3|hela|ENSG00000103495|dwEE	chr16	29810995	29811011	SMNDC1|HepG2	16
chr16	29810664	29811664	+	RP5-1148A21.3|hela|ENSG00000103495|dwEE	chr16	29810617	29810679	ATXN2|HEK293	15
chr16	29810664	29811664	+	RP5-1148A21.3|hela|ENSG00000103495|dwEE	chr16	29810781	29810831	EIF4G1|K562	50
chr16	29810664	29811664	+	RP5-1148A21.3|hela|ENSG00000103495|dwEE	chr16	29810782	29810831	ILF3|HepG2	49
chr16	29810664	29811664	+	RP5-1148A21.3|hela|ENSG00000103495|dwEE	chr16	29810788	29810841	DDX6|K562	53
chr16	29810664	29811664	+	RP5-1148A21.3|hela|ENSG00000103495|dwEE	chr16	29810798	29810840	DDX3X|K562	42
chr16	29810664	29811664	+	RP5-1148A21.3|hela|ENSG00000103495|dwEE	chr16	29811102	29811129	YBX3|K562	27
chr16	29810664	29811664	+	RP5-1148A21.3|hela|ENSG00000103495|dwEE	chr16	29810936	29811010	PRPF8|HepG2	74
chr16	29810664	29811664	+	RP5-1148A21.3|hela|ENSG00000103495|dwEE	chr16	29810671	29810727	LARP4|HepG2	56
chr16	29810664	29811664	+	RP5-1148A21.3|hela|ENSG00000103495|dwEE	chr16	29810671	29810719	SMNDC1|K562	48
chr16	29810664	29811664	+	RP5-1148A21.3|hela|ENSG00000103495|dwEE	chr16	29810863	29810889	RBM15|K562	26
chr16	29810664	29811664	+	RP5-1148A21.3|hela|ENSG00000103495|dwEE	chr16	29811092	29811121	RPS3|K562	29
chr16	29810664	29811664	+	RP5-1148A21.3|hela|ENSG00000103495|dwEE	chr16	29810783	29810845	FAM120A|K562	62
chr16	29810664	29811664	+	RP5-1148A21.3|hela|ENSG00000103495|dwEE	chr16	29810733	29810779	CSTF2T|K562	46
chr16	29810664	29811664	+	RP5-1148A21.3|hela|ENSG00000103495|dwEE	chr16	29810670	29810728	CSTF2|HepG2	58
chr16	29810664	29811664	+	RP5-1148A21.3|hela|ENSG00000103495|dwEE	chr16	29810670	29810795	KHSRP|K562	125
chr16	29810664	29811664	+	RP5-1148A21.3|hela|ENSG00000103495|dwEE	chr16	29810745	29810783	UPF1|K562	38
chr16	29810664	29811664	+	RP5-1148A21.3|hela|ENSG00000103495|dwEE	chr16	29810671	29810698	SRSF1|K562	27
chr16	29810664	29811664	+	RP5-1148A21.3|hela|ENSG00000103495|dwEE	chr16	29810884	29810919	CPSF6|HEK293	35
chr16	29810664	29811664	+	RP5-1148A21.3|hela|ENSG00000103495|dwEE	chr16	29810911	29810941	DHX30|HepG2	30
chr16	29810664	29811664	+	RP5-1148A21.3|hela|ENSG00000103495|dwEE	chr16	29810671	29810722	HNRNPUL1|K562	51
chr16	29810664	29811664	+	RP5-1148A21.3|hela|ENSG00000103495|dwEE	chr16	29811475	29811508	FMR1|K562	33
chr16	29810664	29811664	+	RP5-1148A21.3|hela|ENSG00000103495|dwEE	chr16	29810901	29810950	HNRNPA1|HepG2	49
chr16	29810664	29811664	+	RP5-1148A21.3|hela|ENSG00000103495|dwEE	chr16	29811290	29811330	CSTF2|HepG2	40
chr16	29810664	29811664	+	RP5-1148A21.3|hela|ENSG00000103495|dwEE	chr16	29810852	29810922	AKAP8L|K562	70
chr16	29810664	29811664	+	RP5-1148A21.3|hela|ENSG00000103495|dwEE	chr16	29810693	29810720	SRSF1|K562	27
chr16	29810664	29811664	+	RP5-1148A21.3|hela|ENSG00000103495|dwEE	chr16	29811109	29811154	NPM1|K562	45
chr16	29810664	29811664	+	RP5-1148A21.3|hela|ENSG00000103495|dwEE	chr16	29810671	29810724	RBFOX2|K562	53
chr16	29810664	29811664	+	RP5-1148A21.3|hela|ENSG00000103495|dwEE	chr16	29810744	29810770	RPS5|K562	26
chr16	29810664	29811664	+	RP5-1148A21.3|hela|ENSG00000103495|dwEE	chr16	29810670	29810721	TROVE2|K562	51
chr16	29810664	29811664	+	RP5-1148A21.3|hela|ENSG00000103495|dwEE	chr16	29810815	29810820	CDC40|HepG2	5
chr16	29810664	29811664	+	RP5-1148A21.3|hela|ENSG00000103495|dwEE	chr16	29810799	29810855	TAF15|K562	56
chr16	29810664	29811664	+	RP5-1148A21.3|hela|ENSG00000103495|dwEE	chr16	29810914	29810944	DDX6|HepG2	30
chr16	29810664	29811664	+	RP5-1148A21.3|hela|ENSG00000103495|dwEE	chr16	29810921	29810945	HNRNPUL1|HepG2	24
chr16	29810664	29811664	+	RP5-1148A21.3|hela|ENSG00000103495|dwEE	chr16	29810978	29811053	LSM11|HepG2	75
chr16	29810664	29811664	+	RP5-1148A21.3|hela|ENSG00000103495|dwEE	chr16	29810672	29810712	PTBP1|HepG2	40
chr16	29810664	29811664	+	RP5-1148A21.3|hela|ENSG00000103495|dwEE	chr16	29810863	29810879	XPO5|HepG2	16
chr16	29810664	29811664	+	RP5-1148A21.3|hela|ENSG00000103495|dwEE	chr16	29811048	29811060	RBM27|K562	12
chr16	29810664	29811664	+	RP5-1148A21.3|hela|ENSG00000103495|dwEE	chr16	29810672	29810712	NOLC1|HepG2	40
chr16	29810664	29811664	+	RP5-1148A21.3|hela|ENSG00000103495|dwEE	chr16	29810689	29810727	CSTF2T|K562	38
chr16	29810664	29811664	+	RP5-1148A21.3|hela|ENSG00000103495|dwEE	chr16	29810764	29810796	XPO5|HepG2	32
chr16	29810664	29811664	+	RP5-1148A21.3|hela|ENSG00000103495|dwEE	chr16	29810774	29810880	DDX6|K562	106
chr16	29810664	29811664	+	RP5-1148A21.3|hela|ENSG00000103495|dwEE	chr16	29810772	29810851	LSM11|HepG2	79
chr16	29810664	29811664	+	RP5-1148A21.3|hela|ENSG00000103495|dwEE	chr16	29810853	29810924	SAFB2|K562	71
chr16	29810664	29811664	+	RP5-1148A21.3|hela|ENSG00000103495|dwEE	chr16	29810872	29810975	TAF15|HepG2	103
chr16	29810664	29811664	+	RP5-1148A21.3|hela|ENSG00000103495|dwEE	chr16	29810848	29810882	PRPF8|K562	34
chr16	29810664	29811664	+	RP5-1148A21.3|hela|ENSG00000103495|dwEE	chr16	29810741	29810774	U2AF2|HepG2	33
chr16	29810664	29811664	+	RP5-1148A21.3|hela|ENSG00000103495|dwEE	chr16	29811069	29811135	AUH|HepG2	66
chr16	29810664	29811664	+	RP5-1148A21.3|hela|ENSG00000103495|dwEE	chr16	29810687	29810721	XRN2|K562	34
chr16	29810664	29811664	+	RP5-1148A21.3|hela|ENSG00000103495|dwEE	chr16	29810674	29810730	PRPF8|K562	56
chr16	29810664	29811664	+	RP5-1148A21.3|hela|ENSG00000103495|dwEE	chr16	29811105	29811132	ILF3|K562	27
chr16	29810664	29811664	+	RP5-1148A21.3|hela|ENSG00000103495|dwEE	chr16	29810685	29810730	FXR2|K562	45
chr16	29810664	29811664	+	RP5-1148A21.3|hela|ENSG00000103495|dwEE	chr16	29810871	29810960	SND1|HepG2	89
chr16	29810664	29811664	+	RP5-1148A21.3|hela|ENSG00000103495|dwEE	chr16	29810775	29810787	UPF1|K562	12
chr16	29810664	29811664	+	RP5-1148A21.3|hela|ENSG00000103495|dwEE	chr16	29810677	29810720	RPS5|HepG2	43
chr16	29810664	29811664	+	RP5-1148A21.3|hela|ENSG00000103495|dwEE	chr16	29810671	29810720	FUBP3|HepG2	49
chr16	29810664	29811664	+	RP5-1148A21.3|hela|ENSG00000103495|dwEE	chr16	29810670	29810728	U2AF2|HepG2	58
chr16	29810664	29811664	+	RP5-1148A21.3|hela|ENSG00000103495|dwEE	chr16	29810736	29810765	IGF2BP3|HepG2	29
chr16	29810664	29811664	+	RP5-1148A21.3|hela|ENSG00000103495|dwEE	chr16	29810742	29810772	KHDRBS1|K562	30
chr16	29810664	29811664	+	RP5-1148A21.3|hela|ENSG00000103495|dwEE	chr16	29811116	29811139	TAF15|HEK293	23
chr16	29810664	29811664	+	RP5-1148A21.3|hela|ENSG00000103495|dwEE	chr16	29810724	29810833	PPIL4|K562	109
chr16	29810664	29811664	+	RP5-1148A21.3|hela|ENSG00000103495|dwEE	chr16	29810689	29810721	UCHL5|HepG2	32
chr16	29810664	29811664	+	RP5-1148A21.3|hela|ENSG00000103495|dwEE	chr16	29810674	29810727	EFTUD2|K562	53
chr16	29810664	29811664	+	RP5-1148A21.3|hela|ENSG00000103495|dwEE	chr16	29810777	29810799	FMR1|HEK293	22
chr16	29810664	29811664	+	RP5-1148A21.3|hela|ENSG00000103495|dwEE	chr16	29810739	29810774	NOLC1|K562	35
chr16	29810664	29811664	+	RP5-1148A21.3|hela|ENSG00000103495|dwEE	chr16	29810777	29810825	LARP7|K562	48
chr16	29810664	29811664	+	RP5-1148A21.3|hela|ENSG00000103495|dwEE	chr16	29810715	29810738	U2AF1|HepG2	23
chr16	29810664	29811664	+	RP5-1148A21.3|hela|ENSG00000103495|dwEE	chr16	29810782	29810819	NPM1|K562	37
chr16	29810664	29811664	+	RP5-1148A21.3|hela|ENSG00000103495|dwEE	chr16	29810777	29810859	LIN28B|HEK293	82
chr16	29810664	29811664	+	RP5-1148A21.3|hela|ENSG00000103495|dwEE	chr16	29810987	29811051	PCBP2|HepG2	64
chr16	29810664	29811664	+	RP5-1148A21.3|hela|ENSG00000103495|dwEE	chr16	29810787	29810852	GTF2F1|K562	65
chr16	29810664	29811664	+	RP5-1148A21.3|hela|ENSG00000103495|dwEE	chr16	29811058	29811098	GTF2F1|HepG2	40
chr16	29810664	29811664	+	RP5-1148A21.3|hela|ENSG00000103495|dwEE	chr16	29810679	29810713	YBX3|K562	34
chr16	29810664	29811664	+	RP5-1148A21.3|hela|ENSG00000103495|dwEE	chr16	29810757	29810845	NCBP2|HepG2	88
chr16	29810664	29811664	+	RP5-1148A21.3|hela|ENSG00000103495|dwEE	chr16	29810671	29810704	ILF3|HepG2	33
chr16	29810664	29811664	+	RP5-1148A21.3|hela|ENSG00000103495|dwEE	chr16	29810671	29810732	SUB1|HepG2	61
chr16	29810664	29811664	+	RP5-1148A21.3|hela|ENSG00000103495|dwEE	chr16	29811116	29811139	LIN28A|HEK293	23
chr16	29810664	29811664	+	RP5-1148A21.3|hela|ENSG00000103495|dwEE	chr16	29810790	29810830	CSTF2T|HepG2	40
chr16	29810664	29811664	+	RP5-1148A21.3|hela|ENSG00000103495|dwEE	chr16	29810671	29810719	YWHAG|K562	48
chr16	29810664	29811664	+	RP5-1148A21.3|hela|ENSG00000103495|dwEE	chr16	29810797	29810831	DHX30|HepG2	34
chr16	29810664	29811664	+	RP5-1148A21.3|hela|ENSG00000103495|dwEE	chr16	29810671	29810719	TROVE2|K562	48
chr16	29810664	29811664	+	RP5-1148A21.3|hela|ENSG00000103495|dwEE	chr16	29810742	29810780	DDX55|K562	38
chr16	29810664	29811664	+	RP5-1148A21.3|hela|ENSG00000103495|dwEE	chr16	29811102	29811112	FAM120A|K562	10
chr16	29810664	29811664	+	RP5-1148A21.3|hela|ENSG00000103495|dwEE	chr16	29810862	29810916	IGF2BP1|K562	54
chr16	29810664	29811664	+	RP5-1148A21.3|hela|ENSG00000103495|dwEE	chr16	29810671	29810731	FXR2|K562	60
chr16	29810664	29811664	+	RP5-1148A21.3|hela|ENSG00000103495|dwEE	chr16	29810710	29810729	LARP4|HepG2	19
chr16	29810664	29811664	+	RP5-1148A21.3|hela|ENSG00000103495|dwEE	chr16	29811065	29811134	PCBP2|HepG2	69
chr16	29810664	29811664	+	RP5-1148A21.3|hela|ENSG00000103495|dwEE	chr16	29810668	29810720	QKI|K562	52
chr16	29810664	29811664	+	RP5-1148A21.3|hela|ENSG00000103495|dwEE	chr16	29811087	29811135	HNRNPK|HepG2	48
chr16	29810664	29811664	+	RP5-1148A21.3|hela|ENSG00000103495|dwEE	chr16	29810867	29810909	HNRNPU|K562	42
chr16	29810664	29811664	+	RP5-1148A21.3|hela|ENSG00000103495|dwEE	chr16	29810666	29810718	HNRNPK|HepG2	52
chr16	29810664	29811664	+	RP5-1148A21.3|hela|ENSG00000103495|dwEE	chr16	29810671	29810720	PUM2|K562	49
chr16	29810664	29811664	+	RP5-1148A21.3|hela|ENSG00000103495|dwEE	chr16	29810936	29810957	PTBP1|HepG2	21
chr16	29810664	29811664	+	RP5-1148A21.3|hela|ENSG00000103495|dwEE	chr16	29810732	29810781	TIA1|HepG2	49
chr16	29810664	29811664	+	RP5-1148A21.3|hela|ENSG00000103495|dwEE	chr16	29810671	29810678	LSM11|HepG2	7
chr16	29810664	29811664	+	RP5-1148A21.3|hela|ENSG00000103495|dwEE	chr16	29810789	29810838	SRSF7|K562	49
chr16	29810664	29811664	+	RP5-1148A21.3|hela|ENSG00000103495|dwEE	chr16	29810869	29810935	CPSF6|K562	66
chr16	29810664	29811664	+	RP5-1148A21.3|hela|ENSG00000103495|dwEE	chr16	29811045	29811069	YBX3|K562	24
chr16	29810664	29811664	+	RP5-1148A21.3|hela|ENSG00000103495|dwEE	chr16	29810914	29810938	IGF2BP1|HepG2	24
chr16	29810664	29811664	+	RP5-1148A21.3|hela|ENSG00000103495|dwEE	chr16	29810735	29810782	IGF2BP2|K562	47
chr16	29810664	29811664	+	RP5-1148A21.3|hela|ENSG00000103495|dwEE	chr16	29810780	29810827	DDX3X|HepG2	47
chr16	29810664	29811664	+	RP5-1148A21.3|hela|ENSG00000103495|dwEE	chr16	29810745	29810765	NONO|K562	20
chr16	29810664	29811664	+	RP5-1148A21.3|hela|ENSG00000103495|dwEE	chr16	29810733	29810753	IGF2BP1|HepG2	20
chr16	29810664	29811664	+	RP5-1148A21.3|hela|ENSG00000103495|dwEE	chr16	29810672	29810721	LARP4|K562	49
chr16	29810664	29811664	+	RP5-1148A21.3|hela|ENSG00000103495|dwEE	chr16	29810799	29810826	TROVE2|K562	27
chr16	29810664	29811664	+	RP5-1148A21.3|hela|ENSG00000103495|dwEE	chr16	29810765	29810839	PRPF8|K562	74
chr16	29810664	29811664	+	RP5-1148A21.3|hela|ENSG00000103495|dwEE	chr16	29811069	29811102	YBX3|K562	33
chr16	29810664	29811664	+	RP5-1148A21.3|hela|ENSG00000103495|dwEE	chr16	29810787	29810842	LARP4|K562	55
chr16	29810664	29811664	+	RP5-1148A21.3|hela|ENSG00000103495|dwEE	chr16	29810826	29810914	HNRNPUL1|K562	88
chr16	29810664	29811664	+	RP5-1148A21.3|hela|ENSG00000103495|dwEE	chr16	29810729	29810787	LARP4|HepG2	58
chr16	29810664	29811664	+	RP5-1148A21.3|hela|ENSG00000103495|dwEE	chr16	29810671	29810684	FMR1|K562	13
chr16	29810664	29811664	+	RP5-1148A21.3|hela|ENSG00000103495|dwEE	chr16	29810738	29810768	BCCIP|HepG2	30
chr16	29810664	29811664	+	RP5-1148A21.3|hela|ENSG00000103495|dwEE	chr16	29810672	29810685	SRSF9|HepG2	13
chr16	29810664	29811664	+	RP5-1148A21.3|hela|ENSG00000103495|dwEE	chr16	29810722	29810749	TROVE2|K562	27
chr16	29810664	29811664	+	RP5-1148A21.3|hela|ENSG00000103495|dwEE	chr16	29811077	29811105	UCHL5|K562	28
chr16	29810664	29811664	+	RP5-1148A21.3|hela|ENSG00000103495|dwEE	chr16	29810672	29810724	HNRNPA1|HepG2	52
chr16	29810664	29811664	+	RP5-1148A21.3|hela|ENSG00000103495|dwEE	chr16	29811108	29811119	CSTF2T|K562	11
chr16	29810664	29811664	+	RP5-1148A21.3|hela|ENSG00000103495|dwEE	chr16	29810617	29810679	CSTF2|HeLa	15
chr16	29810664	29811664	+	RP5-1148A21.3|hela|ENSG00000103495|dwEE	chr16	29810790	29810829	FMR1|K562	39
chr16	29810664	29811664	+	RP5-1148A21.3|hela|ENSG00000103495|dwEE	chr16	29810881	29810913	NOLC1|K562	32
chr16	29810664	29811664	+	RP5-1148A21.3|hela|ENSG00000103495|dwEE	chr16	29810671	29810719	TROVE2|HepG2	48
chr16	29810664	29811664	+	RP5-1148A21.3|hela|ENSG00000103495|dwEE	chr16	29810676	29810715	TIA1|K562	39
chr16	29810664	29811664	+	RP5-1148A21.3|hela|ENSG00000103495|dwEE	chr16	29811078	29811121	GRWD1|HepG2	43
chr16	29810664	29811664	+	RP5-1148A21.3|hela|ENSG00000103495|dwEE	chr16	29811055	29811059	FMR1|K562	4
chr16	29810664	29811664	+	RP5-1148A21.3|hela|ENSG00000103495|dwEE	chr16	29810802	29810837	LARP7|K562	35
chr16	29810664	29811664	+	RP5-1148A21.3|hela|ENSG00000103495|dwEE	chr16	29811423	29811447	FMR1|K562	24
chr16	29810664	29811664	+	RP5-1148A21.3|hela|ENSG00000103495|dwEE	chr16	29810843	29810891	CSTF2T|K562	48
chr16	29810664	29811664	+	RP5-1148A21.3|hela|ENSG00000103495|dwEE	chr16	29811043	29811073	LSM11|HepG2	30
chr16	29810664	29811664	+	RP5-1148A21.3|hela|ENSG00000103495|dwEE	chr16	29810744	29810771	FAM120A|HepG2	27
chr16	29810664	29811664	+	RP5-1148A21.3|hela|ENSG00000103495|dwEE	chr16	29810777	29810799	LIN28B|HEK293	22
chr16	29810664	29811664	+	RP5-1148A21.3|hela|ENSG00000103495|dwEE	chr16	29810757	29810837	LIN28B|K562	80
chr16	29810664	29811664	+	RP5-1148A21.3|hela|ENSG00000103495|dwEE	chr16	29810672	29810730	PRPF8|HepG2	58
chr16	29810664	29811664	+	RP5-1148A21.3|hela|ENSG00000103495|dwEE	chr16	29810915	29810949	IGF2BP2|K562	34
chr16	29810664	29811664	+	RP5-1148A21.3|hela|ENSG00000103495|dwEE	chr16	29810912	29810949	DDX55|K562	37
chr16	29810664	29811664	+	RP5-1148A21.3|hela|ENSG00000103495|dwEE	chr16	29810777	29810799	CPSF3|HEK293	22
chr16	29810664	29811664	+	RP5-1148A21.3|hela|ENSG00000103495|dwEE	chr16	29810733	29810813	HNRNPUL1|K562	80
chr16	29810664	29811664	+	RP5-1148A21.3|hela|ENSG00000103495|dwEE	chr16	29810866	29810908	U2AF1|HepG2	42
chr16	29810664	29811664	+	RP5-1148A21.3|hela|ENSG00000103495|dwEE	chr16	29810978	29811003	SLTM|K562	25
chr16	29810664	29811664	+	RP5-1148A21.3|hela|ENSG00000103495|dwEE	chr16	29810617	29810679	LIN28B|HEK293	15
chr16	29810664	29811664	+	RP5-1148A21.3|hela|ENSG00000103495|dwEE	chr16	29810913	29810937	YBX3|K562	24
chr16	29810664	29811664	+	RP5-1148A21.3|hela|ENSG00000103495|dwEE	chr16	29810792	29810815	FASTKD2|K562	23
chr16	29810664	29811664	+	RP5-1148A21.3|hela|ENSG00000103495|dwEE	chr16	29810671	29810733	SUGP2|HepG2	62
chr16	29810664	29811664	+	RP5-1148A21.3|hela|ENSG00000103495|dwEE	chr16	29810617	29810679	TIA1|HeLa	15
chr16	29810664	29811664	+	RP5-1148A21.3|hela|ENSG00000103495|dwEE	chr16	29810785	29810830	LSM11|K562	45
chr16	29810664	29811664	+	RP5-1148A21.3|hela|ENSG00000103495|dwEE	chr16	29810777	29810799	AGO2|HEK293S	22
chr16	29810664	29811664	+	RP5-1148A21.3|hela|ENSG00000103495|dwEE	chr16	29810669	29810723	FASTKD2|K562	54
chr16	29810664	29811664	+	RP5-1148A21.3|hela|ENSG00000103495|dwEE	chr16	29810923	29810959	SUGP2|HepG2	36
chr16	29810664	29811664	+	RP5-1148A21.3|hela|ENSG00000103495|dwEE	chr16	29810738	29810770	HNRNPUL1|K562	32
chr16	29810664	29811664	+	RP5-1148A21.3|hela|ENSG00000103495|dwEE	chr16	29810672	29810723	CPSF6|K562	51
chr16	29810664	29811664	+	RP5-1148A21.3|hela|ENSG00000103495|dwEE	chr16	29810672	29810738	FAM120A|HepG2	66
chr16	29810664	29811664	+	RP5-1148A21.3|hela|ENSG00000103495|dwEE	chr16	29810771	29810831	ILF3|K562	60
chr16	29810664	29811664	+	RP5-1148A21.3|hela|ENSG00000103495|dwEE	chr16	29810916	29810934	XRCC6|K562	18
chr16	29810664	29811664	+	RP5-1148A21.3|hela|ENSG00000103495|dwEE	chr16	29810687	29810712	LIN28B|HepG2	25
chr16	29810664	29811664	+	RP5-1148A21.3|hela|ENSG00000103495|dwEE	chr16	29810729	29810788	DDX6|K562	59
chr16	29810664	29811664	+	RP5-1148A21.3|hela|ENSG00000103495|dwEE	chr16	29810804	29810827	HNRNPU|HepG2	23
chr16	29810664	29811664	+	RP5-1148A21.3|hela|ENSG00000103495|dwEE	chr16	29810674	29810705	SFPQ|HepG2	31
chr16	29810664	29811664	+	RP5-1148A21.3|hela|ENSG00000103495|dwEE	chr16	29810750	29810812	EIF4G1|K562	62
chr16	29810664	29811664	+	RP5-1148A21.3|hela|ENSG00000103495|dwEE	chr16	29811010	29811037	DGCR8|HepG2	27
chr16	29810664	29811664	+	RP5-1148A21.3|hela|ENSG00000103495|dwEE	chr16	29810688	29810759	SLTM|HepG2	71
chr16	29810664	29811664	+	RP5-1148A21.3|hela|ENSG00000103495|dwEE	chr16	29810672	29810698	FTO|K562	26
chr16	29810664	29811664	+	RP5-1148A21.3|hela|ENSG00000103495|dwEE	chr16	29811416	29811531	CSTF2T|HepG2	115
chr16	29810664	29811664	+	RP5-1148A21.3|hela|ENSG00000103495|dwEE	chr16	29810884	29810919	TIAL1|HeLa	35
chr16	29810664	29811664	+	RP5-1148A21.3|hela|ENSG00000103495|dwEE	chr16	29811072	29811140	RBFOX2|HepG2	68
chr16	29810664	29811664	+	RP5-1148A21.3|hela|ENSG00000103495|dwEE	chr16	29811086	29811110	UPF1|K562	24
chr16	29810664	29811664	+	RP5-1148A21.3|hela|ENSG00000103495|dwEE	chr16	29810704	29810721	ILF3|HepG2	17
chr16	29810664	29811664	+	RP5-1148A21.3|hela|ENSG00000103495|dwEE	chr16	29810821	29810842	SLBP|K562	21
chr16	29810664	29811664	+	RP5-1148A21.3|hela|ENSG00000103495|dwEE	chr16	29810802	29810841	PTBP1|HepG2	39
chr16	29810664	29811664	+	RP5-1148A21.3|hela|ENSG00000103495|dwEE	chr16	29810729	29810765	CPSF6|K562	36
chr16	29810664	29811664	+	RP5-1148A21.3|hela|ENSG00000103495|dwEE	chr16	29810682	29810718	SRSF1|HepG2	36
chr16	29810664	29811664	+	RP5-1148A21.3|hela|ENSG00000103495|dwEE	chr16	29810671	29810714	FUBP3|HepG2	43
chr16	29810664	29811664	+	RP5-1148A21.3|hela|ENSG00000103495|dwEE	chr16	29811544	29811607	CSTF2T|HepG2	63
chr16	29810664	29811664	+	RP5-1148A21.3|hela|ENSG00000103495|dwEE	chr16	29810872	29810913	XRN2|HepG2	41
chr16	29810664	29811664	+	RP5-1148A21.3|hela|ENSG00000103495|dwEE	chr16	29810979	29811016	SLTM|HepG2	37
chr16	29810664	29811664	+	RP5-1148A21.3|hela|ENSG00000103495|dwEE	chr16	29810794	29810819	HNRNPA1|HepG2	25
chr16	29810664	29811664	+	RP5-1148A21.3|hela|ENSG00000103495|dwEE	chr16	29810679	29810719	SMNDC1|HepG2	40
chr16	29810664	29811664	+	RP5-1148A21.3|hela|ENSG00000103495|dwEE	chr16	29810871	29810883	SLTM|K562	12
chr16	29810664	29811664	+	RP5-1148A21.3|hela|ENSG00000103495|dwEE	chr16	29810672	29810725	QKI|HepG2	53
chr16	29810664	29811664	+	RP5-1148A21.3|hela|ENSG00000103495|dwEE	chr16	29810672	29810737	EWSR1|K562	65
chr16	29810664	29811664	+	RP5-1148A21.3|hela|ENSG00000103495|dwEE	chr16	29810617	29810679	TIAL1|HeLa	15
chr16	29810664	29811664	+	RP5-1148A21.3|hela|ENSG00000103495|dwEE	chr16	29810674	29810711	SRSF7|HepG2	37
chr16	29810664	29811664	+	RP5-1148A21.3|hela|ENSG00000103495|dwEE	chr16	29810737	29810779	TROVE2|K562	42
chr16	29810664	29811664	+	RP5-1148A21.3|hela|ENSG00000103495|dwEE	chr16	29810727	29810781	AGGF1|HepG2	54
chr16	29810664	29811664	+	RP5-1148A21.3|hela|ENSG00000103495|dwEE	chr16	29810674	29810716	PCBP2|HepG2	42
chr16	29810664	29811664	+	RP5-1148A21.3|hela|ENSG00000103495|dwEE	chr16	29810733	29810780	SMNDC1|K562	47
chr16	29810664	29811664	+	RP5-1148A21.3|hela|ENSG00000103495|dwEE	chr16	29810994	29811003	GRWD1|HepG2	9
chr16	29810664	29811664	+	RP5-1148A21.3|hela|ENSG00000103495|dwEE	chr16	29811104	29811130	YBX3|K562	26
chr16	29810664	29811664	+	RP5-1148A21.3|hela|ENSG00000103495|dwEE	chr16	29810687	29810729	EIF4G2|K562	42
chr16	29810664	29811664	+	RP5-1148A21.3|hela|ENSG00000103495|dwEE	chr16	29810672	29810681	PTBP1|K562	9
chr16	29810664	29811664	+	RP5-1148A21.3|hela|ENSG00000103495|dwEE	chr16	29810672	29810722	DDX42|K562	50
chr16	29810664	29811664	+	RP5-1148A21.3|hela|ENSG00000103495|dwEE	chr16	29810850	29810878	MTPAP|K562	28
chr16	29810664	29811664	+	RP5-1148A21.3|hela|ENSG00000103495|dwEE	chr16	29810807	29810826	ZNF622|K562	19
chr16	29810664	29811664	+	RP5-1148A21.3|hela|ENSG00000103495|dwEE	chr16	29811018	29811066	CSTF2T|K562	48
chr16	29810664	29811664	+	RP5-1148A21.3|hela|ENSG00000103495|dwEE	chr16	29810671	29810703	U2AF1|HepG2	32
chr16	29810664	29811664	+	RP5-1148A21.3|hela|ENSG00000103495|dwEE	chr16	29810994	29811027	SF3B4|HepG2	33
chr16	29810664	29811664	+	RP5-1148A21.3|hela|ENSG00000103495|dwEE	chr16	29810800	29810822	RPS5|K562	22
chr16	29810664	29811664	+	RP5-1148A21.3|hela|ENSG00000103495|dwEE	chr16	29810727	29810782	ZRANB2|K562	55
chr16	29810664	29811664	+	RP5-1148A21.3|hela|ENSG00000103495|dwEE	chr16	29810733	29810786	DDX3X|K562	53
chr16	29810664	29811664	+	RP5-1148A21.3|hela|ENSG00000103495|dwEE	chr16	29810670	29810741	QKI|HepG2	71
chr16	29810664	29811664	+	RP5-1148A21.3|hela|ENSG00000103495|dwEE	chr16	29810858	29810907	TAF15|HepG2	49
chr16	29810664	29811664	+	RP5-1148A21.3|hela|ENSG00000103495|dwEE	chr16	29810753	29810764	PTBP1|HepG2	11
chr16	29810664	29811664	+	RP5-1148A21.3|hela|ENSG00000103495|dwEE	chr16	29810913	29810973	HNRNPM|HepG2	60
chr16	29810664	29811664	+	RP5-1148A21.3|hela|ENSG00000103495|dwEE	chr16	29810946	29810979	SBDS|K562	33
chr16	29810664	29811664	+	RP5-1148A21.3|hela|ENSG00000103495|dwEE	chr16	29810617	29810679	CPSF1|HEK293	15
chr16	29810664	29811664	+	RP5-1148A21.3|hela|ENSG00000103495|dwEE	chr16	29810671	29810770	SUPV3L1|HepG2	99
chr16	29810664	29811664	+	RP5-1148A21.3|hela|ENSG00000103495|dwEE	chr16	29810672	29810724	SLTM|K562	52
chr16	29810664	29811664	+	RP5-1148A21.3|hela|ENSG00000103495|dwEE	chr16	29810672	29810724	PRPF8|K562	52
chr16	29810664	29811664	+	RP5-1148A21.3|hela|ENSG00000103495|dwEE	chr16	29810670	29810720	SF3B4|K562	50
chr16	29810664	29811664	+	RP5-1148A21.3|hela|ENSG00000103495|dwEE	chr16	29810971	29810997	FMR1|K562	26
chr16	29810664	29811664	+	RP5-1148A21.3|hela|ENSG00000103495|dwEE	chr16	29810855	29810895	U2AF1|HepG2	40
chr16	29810664	29811664	+	RP5-1148A21.3|hela|ENSG00000103495|dwEE	chr16	29810777	29810879	AGO2|HEK293S	102
chr16	29810664	29811664	+	RP5-1148A21.3|hela|ENSG00000103495|dwEE	chr16	29810672	29810726	SF3B4|K562	54
chr16	29810664	29811664	+	RP5-1148A21.3|hela|ENSG00000103495|dwEE	chr16	29810707	29810716	DDX55|K562	9
chr16	29810664	29811664	+	RP5-1148A21.3|hela|ENSG00000103495|dwEE	chr16	29810671	29810728	UPF1|K562	57
chr16	29810664	29811664	+	RP5-1148A21.3|hela|ENSG00000103495|dwEE	chr16	29810671	29810725	TRA2A|K562	54
chr16	29810664	29811664	+	RP5-1148A21.3|hela|ENSG00000103495|dwEE	chr16	29810805	29810823	SRSF1|HepG2	18
chr16	29810664	29811664	+	RP5-1148A21.3|hela|ENSG00000103495|dwEE	chr16	29810721	29810772	LSM11|HepG2	51
chr16	29810664	29811664	+	RP5-1148A21.3|hela|ENSG00000103495|dwEE	chr16	29810900	29810943	LIN28B|HepG2	43
chr16	29810664	29811664	+	RP5-1148A21.3|hela|ENSG00000103495|dwEE	chr16	29810907	29810967	U2AF2|K562	60
chr16	29810664	29811664	+	RP5-1148A21.3|hela|ENSG00000103495|dwEE	chr16	29810737	29810742	XRCC6|K562	5
chr16	29810664	29811664	+	RP5-1148A21.3|hela|ENSG00000103495|dwEE	chr16	29811115	29811129	PPIL4|K562	14
chr16	29810664	29811664	+	RP5-1148A21.3|hela|ENSG00000103495|dwEE	chr16	29810795	29810822	PRPF8|HepG2	27
chr16	29810664	29811664	+	RP5-1148A21.3|hela|ENSG00000103495|dwEE	chr16	29810726	29810782	BUD13|K562	56
chr16	29810664	29811664	+	RP5-1148A21.3|hela|ENSG00000103495|dwEE	chr16	29810672	29810717	DKC1|HepG2	45
chr16	29810664	29811664	+	RP5-1148A21.3|hela|ENSG00000103495|dwEE	chr16	29811043	29811073	DDX55|K562	30
chr16	29810664	29811664	+	RP5-1148A21.3|hela|ENSG00000103495|dwEE	chr16	29810671	29810723	GRSF1|HepG2	52
chr16	29810664	29811664	+	RP5-1148A21.3|hela|ENSG00000103495|dwEE	chr16	29810681	29810712	EFTUD2|HepG2	31
chr16	29810664	29811664	+	RP5-1148A21.3|hela|ENSG00000103495|dwEE	chr16	29810675	29810705	NOL12|HepG2	30
chr16	29810664	29811664	+	RP5-1148A21.3|hela|ENSG00000103495|dwEE	chr16	29810845	29810886	TBRG4|K562	41
chr16	29810664	29811664	+	RP5-1148A21.3|hela|ENSG00000103495|dwEE	chr16	29810671	29810720	GPKOW|K562	49
chr16	29810664	29811664	+	RP5-1148A21.3|hela|ENSG00000103495|dwEE	chr16	29810672	29810719	TRA2A|K562	47
chr16	29810664	29811664	+	RP5-1148A21.3|hela|ENSG00000103495|dwEE	chr16	29810723	29810775	SLBP|K562	52
chr16	29810664	29811664	+	RP5-1148A21.3|hela|ENSG00000103495|dwEE	chr16	29811073	29811096	SRSF7|K562	23
chr16	29810664	29811664	+	RP5-1148A21.3|hela|ENSG00000103495|dwEE	chr16	29810673	29810715	TBRG4|K562	42
chr16	29810664	29811664	+	RP5-1148A21.3|hela|ENSG00000103495|dwEE	chr16	29811057	29811101	SRSF7|K562	44
chr16	29810664	29811664	+	RP5-1148A21.3|hela|ENSG00000103495|dwEE	chr16	29810671	29810721	HNRNPUL1|K562	50
chr16	29810664	29811664	+	RP5-1148A21.3|hela|ENSG00000103495|dwEE	chr16	29810998	29811041	LARP4|HepG2	43
chr16	29810664	29811664	+	RP5-1148A21.3|hela|ENSG00000103495|dwEE	chr16	29810672	29810716	NOLC1|HepG2	44
chr16	29810664	29811664	+	RP5-1148A21.3|hela|ENSG00000103495|dwEE	chr16	29810698	29810720	FTO|K562	22
chr16	29810664	29811664	+	RP5-1148A21.3|hela|ENSG00000103495|dwEE	chr16	29810670	29810681	HNRNPC|HepG2	11
chr16	29810664	29811664	+	RP5-1148A21.3|hela|ENSG00000103495|dwEE	chr16	29810688	29810759	ELAVL1|HEK293	71
chr16	29810664	29811664	+	RP5-1148A21.3|hela|ENSG00000103495|dwEE	chr16	29810902	29810955	DDX6|K562	53
chr16	29810664	29811664	+	RP5-1148A21.3|hela|ENSG00000103495|dwEE	chr16	29810783	29810882	NKRF|HepG2	99
chr16	29810664	29811664	+	RP5-1148A21.3|hela|ENSG00000103495|dwEE	chr16	29811031	29811081	GRWD1|HepG2	50
chr16	29810664	29811664	+	RP5-1148A21.3|hela|ENSG00000103495|dwEE	chr16	29810671	29810722	AUH|HepG2	51
chr16	29810664	29811664	+	RP5-1148A21.3|hela|ENSG00000103495|dwEE	chr16	29811067	29811100	DHX30|K562	33
chr16	29810664	29811664	+	RP5-1148A21.3|hela|ENSG00000103495|dwEE	chr16	29810670	29810758	DDX59|HepG2	88
chr16	29810664	29811664	+	RP5-1148A21.3|hela|ENSG00000103495|dwEE	chr16	29811106	29811118	IGF2BP1|HepG2	12
chr16	29810664	29811664	+	RP5-1148A21.3|hela|ENSG00000103495|dwEE	chr16	29810673	29810718	RBM22|HepG2	45
chr16	29810664	29811664	+	RP5-1148A21.3|hela|ENSG00000103495|dwEE	chr16	29810684	29810723	POLR2G|HepG2	39
chr16	29810664	29811664	+	RP5-1148A21.3|hela|ENSG00000103495|dwEE	chr16	29811028	29811099	NUDT21|HEK293	71
chr16	29810664	29811664	+	RP5-1148A21.3|hela|ENSG00000103495|dwEE	chr16	29810804	29810880	IGF2BP1|K562	76
chr16	29810664	29811664	+	RP5-1148A21.3|hela|ENSG00000103495|dwEE	chr16	29810911	29810959	KHDRBS1|K562	48
chr16	29810664	29811664	+	RP5-1148A21.3|hela|ENSG00000103495|dwEE	chr16	29810797	29810839	EXOSC5|K562	42
chr16	29810664	29811664	+	RP5-1148A21.3|hela|ENSG00000103495|dwEE	chr16	29810858	29810901	SLBP|K562	43
chr16	29810664	29811664	+	RP5-1148A21.3|hela|ENSG00000103495|dwEE	chr16	29810959	29810970	XRCC6|K562	11
chr16	29810664	29811664	+	RP5-1148A21.3|hela|ENSG00000103495|dwEE	chr16	29810779	29810842	GRSF1|HepG2	63
chr16	29810664	29811664	+	RP5-1148A21.3|hela|ENSG00000103495|dwEE	chr16	29810751	29810784	SBDS|K562	33
chr16	29810664	29811664	+	RP5-1148A21.3|hela|ENSG00000103495|dwEE	chr16	29810672	29810717	DDX3X|K562	45
chr16	29810664	29811664	+	RP5-1148A21.3|hela|ENSG00000103495|dwEE	chr16	29810617	29810679	HNRNPH|HEK293T	15
chr16	29810664	29811664	+	RP5-1148A21.3|hela|ENSG00000103495|dwEE	chr16	29810759	29810832	TAF15|K562	73
chr16	29810664	29811664	+	RP5-1148A21.3|hela|ENSG00000103495|dwEE	chr16	29810751	29810770	HNRNPK|HepG2	19
chr16	29810664	29811664	+	RP5-1148A21.3|hela|ENSG00000103495|dwEE	chr16	29811028	29811059	ATXN2|HEK293	31
chr16	29810664	29811664	+	RP5-1148A21.3|hela|ENSG00000103495|dwEE	chr16	29810671	29810717	HLTF|K562	46
chr16	29810664	29811664	+	RP5-1148A21.3|hela|ENSG00000103495|dwEE	chr16	29810684	29810717	FMR1|K562	33
chr16	29810664	29811664	+	RP5-1148A21.3|hela|ENSG00000103495|dwEE	chr16	29810967	29811016	RBFOX2|K562	49
chr16	29810664	29811664	+	RP5-1148A21.3|hela|ENSG00000103495|dwEE	chr16	29811026	29811059	TROVE2|K562	33
chr16	29810664	29811664	+	RP5-1148A21.3|hela|ENSG00000103495|dwEE	chr16	29810678	29810720	METAP2|K562	42
chr16	29810664	29811664	+	RP5-1148A21.3|hela|ENSG00000103495|dwEE	chr16	29810759	29810841	TAF15|HepG2	82
chr16	29810664	29811664	+	RP5-1148A21.3|hela|ENSG00000103495|dwEE	chr16	29810675	29810725	XRN2|HepG2	50
chr16	29810664	29811664	+	RP5-1148A21.3|hela|ENSG00000103495|dwEE	chr16	29810739	29810786	TIA1|K562	47
chr16	29810664	29811664	+	RP5-1148A21.3|hela|ENSG00000103495|dwEE	chr16	29811000	29811082	HNRNPK|K562	82
chr16	29810664	29811664	+	RP5-1148A21.3|hela|ENSG00000103495|dwEE	chr16	29810677	29810732	HNRNPU|K562	55
chr16	29810664	29811664	+	RP5-1148A21.3|hela|ENSG00000103495|dwEE	chr16	29811004	29811029	U2AF2|K562	25
chr16	29810664	29811664	+	RP5-1148A21.3|hela|ENSG00000103495|dwEE	chr16	29810736	29810767	NOLC1|HepG2	31
chr16	29810664	29811664	+	RP5-1148A21.3|hela|ENSG00000103495|dwEE	chr16	29810911	29810956	ZRANB2|K562	45
chr16	29810664	29811664	+	RP5-1148A21.3|hela|ENSG00000103495|dwEE	chr16	29811028	29811059	AGO2|HEK293S	31
chr16	29810664	29811664	+	RP5-1148A21.3|hela|ENSG00000103495|dwEE	chr16	29810902	29810937	NSUN2|K562	35
chr16	29810664	29811664	+	RP5-1148A21.3|hela|ENSG00000103495|dwEE	chr16	29810794	29810832	ZRANB2|K562	38
chr16	29810664	29811664	+	RP5-1148A21.3|hela|ENSG00000103495|dwEE	chr16	29810785	29810824	PUM2|K562	39
chr16	29810664	29811664	+	RP5-1148A21.3|hela|ENSG00000103495|dwEE	chr16	29810914	29810943	U2AF1|HepG2	29
chr16	29810664	29811664	+	RP5-1148A21.3|hela|ENSG00000103495|dwEE	chr16	29811020	29811059	ILF3|K562	39
chr16	29810664	29811664	+	RP5-1148A21.3|hela|ENSG00000103495|dwEE	chr16	29811093	29811115	SF3A3|HepG2	22
chr16	29810664	29811664	+	RP5-1148A21.3|hela|ENSG00000103495|dwEE	chr16	29811418	29811443	RBM5|HepG2	25
chr16	29810664	29811664	+	RP5-1148A21.3|hela|ENSG00000103495|dwEE	chr16	29810907	29810941	HNRNPM|HepG2	34
chr16	29810664	29811664	+	RP5-1148A21.3|hela|ENSG00000103495|dwEE	chr16	29810700	29810824	LSM11|K562	124
chr16	29810664	29811664	+	RP5-1148A21.3|hela|ENSG00000103495|dwEE	chr16	29810944	29810961	CSTF2T|HepG2	17
chr16	29810664	29811664	+	RP5-1148A21.3|hela|ENSG00000103495|dwEE	chr16	29810670	29810726	DROSHA|K562	56
chr16	29810664	29811664	+	RP5-1148A21.3|hela|ENSG00000103495|dwEE	chr16	29810749	29810766	SRSF9|HepG2	17
chr16	29810664	29811664	+	RP5-1148A21.3|hela|ENSG00000103495|dwEE	chr16	29810671	29810716	DHX30|K562	45
chr16	29810664	29811664	+	RP5-1148A21.3|hela|ENSG00000103495|dwEE	chr16	29810724	29810787	XRN2|K562	63
chr16	29810664	29811664	+	RP5-1148A21.3|hela|ENSG00000103495|dwEE	chr16	29810728	29810832	BUD13|HepG2	104
chr16	29810664	29811664	+	RP5-1148A21.3|hela|ENSG00000103495|dwEE	chr16	29810672	29810723	NSUN2|K562	51
chr16	29810664	29811664	+	RP5-1148A21.3|hela|ENSG00000103495|dwEE	chr16	29811388	29811432	U2AF1|HepG2	44
chr16	29810664	29811664	+	RP5-1148A21.3|hela|ENSG00000103495|dwEE	chr16	29810869	29810874	ZRANB2|K562	5
chr16	29810664	29811664	+	RP5-1148A21.3|hela|ENSG00000103495|dwEE	chr16	29810738	29810779	PPIL4|K562	41
chr16	29810664	29811664	+	RP5-1148A21.3|hela|ENSG00000103495|dwEE	chr16	29810672	29810751	DHX30|HepG2	79
chr16	29810664	29811664	+	RP5-1148A21.3|hela|ENSG00000103495|dwEE	chr16	29810787	29810904	SMNDC1|K562	117
chr16	29810664	29811664	+	RP5-1148A21.3|hela|ENSG00000103495|dwEE	chr16	29810671	29810722	UCHL5|K562	51
chr16	29810664	29811664	+	RP5-1148A21.3|hela|ENSG00000103495|dwEE	chr16	29810864	29810907	GPKOW|K562	43
chr16	29810664	29811664	+	RP5-1148A21.3|hela|ENSG00000103495|dwEE	chr16	29810993	29810996	IGF2BP2|K562	3
chr16	29810664	29811664	+	RP5-1148A21.3|hela|ENSG00000103495|dwEE	chr16	29810912	29810945	CSTF2T|HepG2	33
chr16	29810664	29811664	+	RP5-1148A21.3|hela|ENSG00000103495|dwEE	chr16	29810748	29810760	PCBP2|HepG2	12
chr16	29810664	29811664	+	RP5-1148A21.3|hela|ENSG00000103495|dwEE	chr16	29810741	29810771	EXOSC5|K562	30
chr16	29810664	29811664	+	RP5-1148A21.3|hela|ENSG00000103495|dwEE	chr16	29810673	29810732	RBFOX2|HepG2	59
chr16	29810664	29811664	+	RP5-1148A21.3|hela|ENSG00000103495|dwEE	chr16	29810793	29810841	SAFB2|K562	48
chr16	29810664	29811664	+	RP5-1148A21.3|hela|ENSG00000103495|dwEE	chr16	29810999	29811071	GTF2F1|HepG2	72
chr16	29810664	29811664	+	RP5-1148A21.3|hela|ENSG00000103495|dwEE	chr16	29810672	29810724	DHX30|HepG2	52
chr16	29810664	29811664	+	RP5-1148A21.3|hela|ENSG00000103495|dwEE	chr16	29810908	29810956	FMR1|K562	48
chr16	29810664	29811664	+	RP5-1148A21.3|hela|ENSG00000103495|dwEE	chr16	29810671	29810723	XRN2|K562	52
chr16	29810664	29811664	+	RP5-1148A21.3|hela|ENSG00000103495|dwEE	chr16	29810837	29810903	METAP2|K562	66
chr16	29810664	29811664	+	RP5-1148A21.3|hela|ENSG00000103495|dwEE	chr16	29810671	29810764	GTF2F1|K562	93
chr16	29810664	29811664	+	RP5-1148A21.3|hela|ENSG00000103495|dwEE	chr16	29811086	29811151	RBFOX2|K562	65
chr16	29810664	29811664	+	RP5-1148A21.3|hela|ENSG00000103495|dwEE	chr16	29811028	29811059	CPSF1|HEK293	31
chr16	29810664	29811664	+	RP5-1148A21.3|hela|ENSG00000103495|dwEE	chr16	29811086	29811132	IGF2BP2|K562	46
chr16	29810664	29811664	+	RP5-1148A21.3|hela|ENSG00000103495|dwEE	chr16	29810727	29810776	SLTM|K562	49
chr16	29810664	29811664	+	RP5-1148A21.3|hela|ENSG00000103495|dwEE	chr16	29810777	29810859	FIP1L1|HEK293	82
chr16	29810664	29811664	+	RP5-1148A21.3|hela|ENSG00000103495|dwEE	chr16	29810992	29811072	UPF1|K562	80
chr16	29810664	29811664	+	RP5-1148A21.3|hela|ENSG00000103495|dwEE	chr16	29810671	29810719	NKRF|HepG2	48
chr16	29810664	29811664	+	RP5-1148A21.3|hela|ENSG00000103495|dwEE	chr16	29810723	29810760	POLR2G|HepG2	37
chr16	29810664	29811664	+	RP5-1148A21.3|hela|ENSG00000103495|dwEE	chr16	29810731	29810780	BUD13|K562	49
chr16	29810664	29811664	+	RP5-1148A21.3|hela|ENSG00000103495|dwEE	chr16	29811095	29811130	FXR2|K562	35
chr16	29810664	29811664	+	RP5-1148A21.3|hela|ENSG00000103495|dwEE	chr16	29810895	29810924	EFTUD2|K562	29
chr16	29810664	29811664	+	RP5-1148A21.3|hela|ENSG00000103495|dwEE	chr16	29810884	29810919	RTCB|HEK293	35
chr16	29810664	29811664	+	RP5-1148A21.3|hela|ENSG00000103495|dwEE	chr16	29810728	29810779	FAM120A|K562	51
chr16	29810664	29811664	+	RP5-1148A21.3|hela|ENSG00000103495|dwEE	chr16	29811563	29811605	CSTF2T|HepG2	42
chr16	29810664	29811664	+	RP5-1148A21.3|hela|ENSG00000103495|dwEE	chr16	29810678	29810707	YBX3|K562	29
chr16	29810664	29811664	+	RP5-1148A21.3|hela|ENSG00000103495|dwEE	chr16	29810672	29810745	ZNF622|K562	73
chr16	29810664	29811664	+	RP5-1148A21.3|hela|ENSG00000103495|dwEE	chr16	29810671	29810715	SBDS|K562	44
chr16	29810664	29811664	+	RP5-1148A21.3|hela|ENSG00000103495|dwEE	chr16	29810736	29810768	GTF2F1|HepG2	32
chr16	29810664	29811664	+	RP5-1148A21.3|hela|ENSG00000103495|dwEE	chr16	29810740	29810754	CSTF2T|HepG2	14
chr16	29810664	29811664	+	RP5-1148A21.3|hela|ENSG00000103495|dwEE	chr16	29810798	29810824	U2AF1|K562	26
chr16	29810664	29811664	+	RP5-1148A21.3|hela|ENSG00000103495|dwEE	chr16	29810866	29810888	LIN28B|K562	22
chr16	29810664	29811664	+	RP5-1148A21.3|hela|ENSG00000103495|dwEE	chr16	29810859	29810965	RBFOX2|HepG2	106
chr16	29810664	29811664	+	RP5-1148A21.3|hela|ENSG00000103495|dwEE	chr16	29811004	29811034	EIF4G2|K562	30
chr16	29810664	29811664	+	RP5-1148A21.3|hela|ENSG00000103495|dwEE	chr16	29810866	29810887	FMR1|K562	21
chr16	29810664	29811664	+	RP5-1148A21.3|hela|ENSG00000103495|dwEE	chr16	29810869	29810958	PPIG|HepG2	89
chr16	29810664	29811664	+	RP5-1148A21.3|hela|ENSG00000103495|dwEE	chr16	29810672	29810720	BCCIP|HepG2	48
chr16	29810664	29811664	+	RP5-1148A21.3|hela|ENSG00000103495|dwEE	chr16	29810672	29810715	RBM22|HepG2	43
chr16	29810664	29811664	+	RP5-1148A21.3|hela|ENSG00000103495|dwEE	chr16	29810902	29811017	LARP7|K562	115
chr16	29810664	29811664	+	RP5-1148A21.3|hela|ENSG00000103495|dwEE	chr16	29810672	29810731	FAM120A|K562	59
chr16	29810664	29811664	+	RP5-1148A21.3|hela|ENSG00000103495|dwEE	chr16	29810668	29810691	MTPAP|K562	23
chr16	29810664	29811664	+	RP5-1148A21.3|hela|ENSG00000103495|dwEE	chr16	29811028	29811079	TIAL1|HeLa	51
chr16	29810664	29811664	+	RP5-1148A21.3|hela|ENSG00000103495|dwEE	chr16	29810860	29810894	EIF4G2|K562	34
chr16	29810664	29811664	+	RP5-1148A21.3|hela|ENSG00000103495|dwEE	chr16	29810696	29810724	FTO|K562	28
chr16	29810664	29811664	+	RP5-1148A21.3|hela|ENSG00000103495|dwEE	chr16	29810777	29810859	ATXN2|HEK293	82
chr16	29810664	29811664	+	RP5-1148A21.3|hela|ENSG00000103495|dwEE	chr16	29810671	29810717	RPS3|K562	46
chr16	29810664	29811664	+	RP5-1148A21.3|hela|ENSG00000103495|dwEE	chr16	29810617	29810679	PTBP1|HEK293T	15
chr16	29810664	29811664	+	RP5-1148A21.3|hela|ENSG00000103495|dwEE	chr16	29810673	29810755	SLTM|HepG2	82
chr16	29810664	29811664	+	RP5-1148A21.3|hela|ENSG00000103495|dwEE	chr16	29810669	29810690	TBRG4|K562	21
chr16	29810664	29811664	+	RP5-1148A21.3|hela|ENSG00000103495|dwEE	chr16	29810672	29810688	PCBP2|HepG2	16
chr16	29810664	29811664	+	RP5-1148A21.3|hela|ENSG00000103495|dwEE	chr16	29810971	29810999	LIN28A|HEK293	28
chr16	29810664	29811664	+	RP5-1148A21.3|hela|ENSG00000103495|dwEE	chr16	29810861	29810889	LIN28B|HepG2	28
chr16	29810664	29811664	+	RP5-1148A21.3|hela|ENSG00000103495|dwEE	chr16	29810917	29810948	PPIL4|K562	31
chr16	29810664	29811664	+	RP5-1148A21.3|hela|ENSG00000103495|dwEE	chr16	29810971	29810999	ELAVL1|HEK293	28
chr16	29810664	29811664	+	RP5-1148A21.3|hela|ENSG00000103495|dwEE	chr16	29810719	29810751	DDX55|K562	32
chr16	29810664	29811664	+	RP5-1148A21.3|hela|ENSG00000103495|dwEE	chr16	29810784	29810876	SFPQ|HepG2	92
chr16	29810664	29811664	+	RP5-1148A21.3|hela|ENSG00000103495|dwEE	chr16	29810672	29810739	TAF15|K562	67
chr16	29810664	29811664	+	RP5-1148A21.3|hela|ENSG00000103495|dwEE	chr16	29810790	29810834	ILF3|K562	44
chr16	29810664	29811664	+	RP5-1148A21.3|hela|ENSG00000103495|dwEE	chr16	29810675	29810758	SUB1|HepG2	83
chr16	29810664	29811664	+	RP5-1148A21.3|hela|ENSG00000103495|dwEE	chr16	29810791	29810872	KHDRBS1|K562	81
chr16	29810664	29811664	+	RP5-1148A21.3|hela|ENSG00000103495|dwEE	chr16	29811530	29811553	FAM120A|K562	23
chr16	29810664	29811664	+	RP5-1148A21.3|hela|ENSG00000103495|dwEE	chr16	29810672	29810754	FKBP4|HepG2	82
chr16	29810664	29811664	+	RP5-1148A21.3|hela|ENSG00000103495|dwEE	chr16	29810790	29810837	EWSR1|K562	47
chr16	29810664	29811664	+	RP5-1148A21.3|hela|ENSG00000103495|dwEE	chr16	29810672	29810730	HNRNPA1|HepG2	58
chr16	29810664	29811664	+	RP5-1148A21.3|hela|ENSG00000103495|dwEE	chr16	29810982	29811026	FMR1|K562	44
chr16	29810664	29811664	+	RP5-1148A21.3|hela|ENSG00000103495|dwEE	chr16	29810669	29810728	SAFB2|K562	59
chr16	29810664	29811664	+	RP5-1148A21.3|hela|ENSG00000103495|dwEE	chr16	29810908	29810938	TBRG4|K562	30
chr16	29810664	29811664	+	RP5-1148A21.3|hela|ENSG00000103495|dwEE	chr16	29810688	29810719	TIAL1|HeLa	31
chr16	29810664	29811664	+	RP5-1148A21.3|hela|ENSG00000103495|dwEE	chr16	29810912	29810949	NKRF|HepG2	37
chr16	29810664	29811664	+	RP5-1148A21.3|hela|ENSG00000103495|dwEE	chr16	29810860	29810905	HNRNPU|K562	45
chr16	29810664	29811664	+	RP5-1148A21.3|hela|ENSG00000103495|dwEE	chr16	29810725	29810771	ILF3|K562	46
chr16	29810664	29811664	+	RP5-1148A21.3|hela|ENSG00000103495|dwEE	chr16	29810671	29810720	GNL3|K562	49
chr16	29810664	29811664	+	RP5-1148A21.3|hela|ENSG00000103495|dwEE	chr16	29811081	29811130	CSTF2T|HepG2	49
chr16	29810664	29811664	+	RP5-1148A21.3|hela|ENSG00000103495|dwEE	chr16	29810902	29810956	ILF3|HepG2	54
chr16	29810664	29811664	+	RP5-1148A21.3|hela|ENSG00000103495|dwEE	chr16	29810903	29810943	UPF1|K562	40
chr16	29810664	29811664	+	RP5-1148A21.3|hela|ENSG00000103495|dwEE	chr16	29810916	29810946	RBM22|HepG2	30
chr16	29810664	29811664	+	RP5-1148A21.3|hela|ENSG00000103495|dwEE	chr16	29811116	29811139	IGF2BP1|HEK293	23
chr16	29810664	29811664	+	RP5-1148A21.3|hela|ENSG00000103495|dwEE	chr16	29810792	29810831	NCBP2|K562	39
chr16	29810664	29811664	+	RP5-1148A21.3|hela|ENSG00000103495|dwEE	chr16	29810920	29810944	CDC40|HepG2	24
chr16	29810664	29811664	+	RP5-1148A21.3|hela|ENSG00000103495|dwEE	chr16	29810671	29810721	SRSF7|K562	50
chr16	29810664	29811664	+	RP5-1148A21.3|hela|ENSG00000103495|dwEE	chr16	29810782	29810830	DGCR8|K562	48
chr16	29810664	29811664	+	RP5-1148A21.3|hela|ENSG00000103495|dwEE	chr16	29810670	29810722	FMR1|K562	52
chr16	29810664	29811664	+	RP5-1148A21.3|hela|ENSG00000103495|dwEE	chr16	29810916	29810955	IGF2BP2|K562	39
chr16	29810664	29811664	+	RP5-1148A21.3|hela|ENSG00000103495|dwEE	chr16	29810678	29810732	LSM11|HepG2	54
chr16	29810664	29811664	+	RP5-1148A21.3|hela|ENSG00000103495|dwEE	chr16	29810893	29810967	RBFOX2|K562	74
chr16	29810664	29811664	+	RP5-1148A21.3|hela|ENSG00000103495|dwEE	chr16	29810797	29810879	NKRF|HepG2	82
chr16	29810664	29811664	+	RP5-1148A21.3|hela|ENSG00000103495|dwEE	chr16	29810671	29810691	FASTKD2|K562	20
chr16	29810664	29811664	+	RP5-1148A21.3|hela|ENSG00000103495|dwEE	chr16	29810881	29810955	SLTM|HepG2	74
chr16	29810664	29811664	+	RP5-1148A21.3|hela|ENSG00000103495|dwEE	chr16	29810788	29810814	RBM15|HepG2	26
chr16	29810664	29811664	+	RP5-1148A21.3|hela|ENSG00000103495|dwEE	chr16	29810785	29810834	U2AF1|HepG2	49
chr16	29810664	29811664	+	RP5-1148A21.3|hela|ENSG00000103495|dwEE	chr16	29810676	29810716	EIF4G1|K562	40
chr16	29810664	29811664	+	RP5-1148A21.3|hela|ENSG00000103495|dwEE	chr16	29810906	29810944	CSTF2T|K562	38
chr16	29810664	29811664	+	RP5-1148A21.3|hela|ENSG00000103495|dwEE	chr16	29810671	29810729	DDX6|K562	58
chr16	29810664	29811664	+	RP5-1148A21.3|hela|ENSG00000103495|dwEE	chr16	29810986	29811029	LSM11|K562	43
chr16	29810664	29811664	+	RP5-1148A21.3|hela|ENSG00000103495|dwEE	chr16	29810785	29810841	UCHL5|K562	56
chr16	29810664	29811664	+	RP5-1148A21.3|hela|ENSG00000103495|dwEE	chr16	29810671	29810680	PUS1|K562	9
chr16	29810664	29811664	+	RP5-1148A21.3|hela|ENSG00000103495|dwEE	chr16	29810726	29810849	GRSF1|HepG2	123
chr16	29810664	29811664	+	RP5-1148A21.3|hela|ENSG00000103495|dwEE	chr16	29811067	29811131	ILF3|K562	64
chr16	29810664	29811664	+	RP5-1148A21.3|hela|ENSG00000103495|dwEE	chr16	29810824	29810936	FASTKD2|K562	112
chr16	29810664	29811664	+	RP5-1148A21.3|hela|ENSG00000103495|dwEE	chr16	29810938	29810988	NOLC1|K562	50
chr16	29810664	29811664	+	RP5-1148A21.3|hela|ENSG00000103495|dwEE	chr16	29810688	29810755	UCHL5|K562	67
chr16	29810664	29811664	+	RP5-1148A21.3|hela|ENSG00000103495|dwEE	chr16	29810907	29810936	YWHAG|K562	29
chr16	29810664	29811664	+	RP5-1148A21.3|hela|ENSG00000103495|dwEE	chr16	29810785	29810821	NOL12|HepG2	36
chr16	29810664	29811664	+	RP5-1148A21.3|hela|ENSG00000103495|dwEE	chr16	29810854	29810897	LARP4|HepG2	43
chr16	29810664	29811664	+	RP5-1148A21.3|hela|ENSG00000103495|dwEE	chr16	29810671	29810727	FXR1|K562	56
chr16	29810664	29811664	+	RP5-1148A21.3|hela|ENSG00000103495|dwEE	chr16	29810670	29810725	TAF15|K562	55
chr16	29810664	29811664	+	RP5-1148A21.3|hela|ENSG00000103495|dwEE	chr16	29810794	29810824	U2AF1|K562	30
chr16	29810664	29811664	+	RP5-1148A21.3|hela|ENSG00000103495|dwEE	chr16	29810788	29810845	RBFOX2|K562	57
chr16	29810664	29811664	+	RP5-1148A21.3|hela|ENSG00000103495|dwEE	chr16	29810860	29810910	CSTF2T|HepG2	50
chr16	29810664	29811664	+	RP5-1148A21.3|hela|ENSG00000103495|dwEE	chr16	29810937	29810985	GRSF1|HepG2	48
chr16	29810664	29811664	+	RP5-1148A21.3|hela|ENSG00000103495|dwEE	chr16	29810790	29810820	YBX3|K562	30
chr16	29810664	29811664	+	RP5-1148A21.3|hela|ENSG00000103495|dwEE	chr16	29810866	29810877	CSTF2|HepG2	11
chr16	29810664	29811664	+	RP5-1148A21.3|hela|ENSG00000103495|dwEE	chr16	29811382	29811564	CSTF2|HepG2	182
chr16	29810664	29811664	+	RP5-1148A21.3|hela|ENSG00000103495|dwEE	chr16	29810671	29810722	BUD13|K562	51
chr16	29810664	29811664	+	RP5-1148A21.3|hela|ENSG00000103495|dwEE	chr16	29810799	29810842	HNRNPU|K562	43
chr16	29810664	29811664	+	RP5-1148A21.3|hela|ENSG00000103495|dwEE	chr16	29810724	29810797	FTO|K562	73
chr16	29810664	29811664	+	RP5-1148A21.3|hela|ENSG00000103495|dwEE	chr16	29810793	29810828	PRPF8|K562	35
chr16	29810664	29811664	+	RP5-1148A21.3|hela|ENSG00000103495|dwEE	chr16	29810785	29810837	DDX55|HepG2	52
chr16	29810664	29811664	+	RP5-1148A21.3|hela|ENSG00000103495|dwEE	chr16	29810672	29810734	GNL3|K562	62
chr16	29810664	29811664	+	RP5-1148A21.3|hela|ENSG00000103495|dwEE	chr16	29810922	29810974	GRSF1|HepG2	52
chr16	29810664	29811664	+	RP5-1148A21.3|hela|ENSG00000103495|dwEE	chr16	29810886	29810961	KHDRBS1|K562	75
chr16	29810664	29811664	+	RP5-1148A21.3|hela|ENSG00000103495|dwEE	chr16	29810673	29810718	AARS|K562	45
chr16	29810664	29811664	+	RP5-1148A21.3|hela|ENSG00000103495|dwEE	chr16	29810672	29810735	IGF2BP2|K562	63
chr16	29810664	29811664	+	RP5-1148A21.3|hela|ENSG00000103495|dwEE	chr16	29810668	29810809	AKAP8L|K562	141
chr16	29810664	29811664	+	RP5-1148A21.3|hela|ENSG00000103495|dwEE	chr16	29810671	29810722	FASTKD2|HepG2	51
chr16	29810664	29811664	+	RP5-1148A21.3|hela|ENSG00000103495|dwEE	chr16	29810775	29810821	DGCR8|HepG2	46
chr16	29810664	29811664	+	RP5-1148A21.3|hela|ENSG00000103495|dwEE	chr16	29810981	29811016	HNRNPA1|HepG2	35
chr16	29810664	29811664	+	RP5-1148A21.3|hela|ENSG00000103495|dwEE	chr16	29810668	29810716	GEMIN5|K562	48
chr16	29810664	29811664	+	RP5-1148A21.3|hela|ENSG00000103495|dwEE	chr16	29811072	29811115	EIF4G1|K562	43
chr16	29810664	29811664	+	RP5-1148A21.3|hela|ENSG00000103495|dwEE	chr16	29810919	29810939	TIA1|K562	20
chr16	29810664	29811664	+	RP5-1148A21.3|hela|ENSG00000103495|dwEE	chr16	29810674	29810721	SF3B4|HepG2	47
chr16	29810664	29811664	+	RP5-1148A21.3|hela|ENSG00000103495|dwEE	chr16	29810731	29810757	SMNDC1|K562	26
chr16	29810664	29811664	+	RP5-1148A21.3|hela|ENSG00000103495|dwEE	chr16	29810843	29810889	GRWD1|HepG2	46
chr16	29810664	29811664	+	RP5-1148A21.3|hela|ENSG00000103495|dwEE	chr16	29810744	29810846	TRA2A|K562	102
chr16	29810664	29811664	+	RP5-1148A21.3|hela|ENSG00000103495|dwEE	chr16	29810897	29810973	LARP4|K562	76
chr16	29810664	29811664	+	RP5-1148A21.3|hela|ENSG00000103495|dwEE	chr16	29810723	29810776	GRSF1|HepG2	53
chr16	29810664	29811664	+	RP5-1148A21.3|hela|ENSG00000103495|dwEE	chr16	29810675	29810708	SF3A3|HepG2	33
chr16	29810664	29811664	+	RP5-1148A21.3|hela|ENSG00000103495|dwEE	chr16	29810672	29810712	RBM15|HepG2	40
chr16	29810664	29811664	+	RP5-1148A21.3|hela|ENSG00000103495|dwEE	chr16	29811028	29811079	ELAVL1|HEK293	51
chr16	29810664	29811664	+	RP5-1148A21.3|hela|ENSG00000103495|dwEE	chr16	29810617	29810679	HNRNPC|HeLa	15
chr16	29810664	29811664	+	RP5-1148A21.3|hela|ENSG00000103495|dwEE	chr16	29810886	29810892	IGF2BP3|HepG2	6
chr16	29810664	29811664	+	RP5-1148A21.3|hela|ENSG00000103495|dwEE	chr16	29811194	29811239	CSTF2T|HepG2	45
chr16	29810664	29811664	+	RP5-1148A21.3|hela|ENSG00000103495|dwEE	chr16	29810670	29810684	NOLC1|K562	14
chr16	29810664	29811664	+	RP5-1148A21.3|hela|ENSG00000103495|dwEE	chr16	29810726	29810848	DDX55|HepG2	122
chr16	29810664	29811664	+	RP5-1148A21.3|hela|ENSG00000103495|dwEE	chr16	29810735	29810768	TNRC6A|K562	33
chr16	29810664	29811664	+	RP5-1148A21.3|hela|ENSG00000103495|dwEE	chr16	29810671	29810685	U2AF1|K562	14
chr16	29810664	29811664	+	RP5-1148A21.3|hela|ENSG00000103495|dwEE	chr16	29810791	29810832	UCHL5|K562	41
chr16	29810664	29811664	+	RP5-1148A21.3|hela|ENSG00000103495|dwEE	chr16	29811088	29811121	BUD13|K562	33
chr16	29810664	29811664	+	RP5-1148A21.3|hela|ENSG00000103495|dwEE	chr16	29810671	29810693	SRSF1|K562	22
chr16	29810664	29811664	+	RP5-1148A21.3|hela|ENSG00000103495|dwEE	chr16	29810672	29810725	RBM22|K562	53
chr16	29810664	29811664	+	RP5-1148A21.3|hela|ENSG00000103495|dwEE	chr16	29810911	29810945	LARP4|K562	34
chr16	29810664	29811664	+	RP5-1148A21.3|hela|ENSG00000103495|dwEE	chr16	29810786	29810833	PRPF8|HepG2	47
chr16	29810664	29811664	+	RP5-1148A21.3|hela|ENSG00000103495|dwEE	chr16	29810796	29810817	SERBP1|K562	21
chr16	29810664	29811664	+	RP5-1148A21.3|hela|ENSG00000103495|dwEE	chr16	29810750	29810768	TROVE2|HepG2	18
chr16	29810664	29811664	+	RP5-1148A21.3|hela|ENSG00000103495|dwEE	chr16	29811440	29811480	TROVE2|K562	40
chr16	29810664	29811664	+	RP5-1148A21.3|hela|ENSG00000103495|dwEE	chr16	29810804	29810823	DHX30|HepG2	19
chr16	29810664	29811664	+	RP5-1148A21.3|hela|ENSG00000103495|dwEE	chr16	29810671	29810719	DDX59|HepG2	48
chr16	29810664	29811664	+	RP5-1148A21.3|hela|ENSG00000103495|dwEE	chr16	29811033	29811061	HNRNPK|HepG2	28
chr16	29810664	29811664	+	RP5-1148A21.3|hela|ENSG00000103495|dwEE	chr16	29810864	29810871	DKC1|HepG2	7
chr16	29810664	29811664	+	RP5-1148A21.3|hela|ENSG00000103495|dwEE	chr16	29810804	29810811	HNRNPA1|K562	7
chr16	29810664	29811664	+	RP5-1148A21.3|hela|ENSG00000103495|dwEE	chr16	29810666	29810728	LARP4|K562	62
chr16	29810664	29811664	+	RP5-1148A21.3|hela|ENSG00000103495|dwEE	chr16	29810995	29811032	LIN28B|K562	37
chr16	29810664	29811664	+	RP5-1148A21.3|hela|ENSG00000103495|dwEE	chr16	29810672	29810730	TARDBP|K562	58
chr16	29810664	29811664	+	RP5-1148A21.3|hela|ENSG00000103495|dwEE	chr16	29810805	29810816	PPIG|HepG2	11
chr16	29810664	29811664	+	RP5-1148A21.3|hela|ENSG00000103495|dwEE	chr16	29810976	29811002	CSTF2T|HepG2	26
chr16	29810664	29811664	+	RP5-1148A21.3|hela|ENSG00000103495|dwEE	chr16	29810869	29810883	IGF2BP2|K562	14
chr16	29810664	29811664	+	RP5-1148A21.3|hela|ENSG00000103495|dwEE	chr16	29810918	29810974	BUD13|HepG2	56
chr16	29810664	29811664	+	RP5-1148A21.3|hela|ENSG00000103495|dwEE	chr16	29811098	29811130	AUH|HepG2	32
chr16	29810664	29811664	+	RP5-1148A21.3|hela|ENSG00000103495|dwEE	chr16	29810670	29810727	LSM11|K562	57
chr16	29810664	29811664	+	RP5-1148A21.3|hela|ENSG00000103495|dwEE	chr16	29810726	29810780	DDX3X|HepG2	54
chr16	29810664	29811664	+	RP5-1148A21.3|hela|ENSG00000103495|dwEE	chr16	29811455	29811493	MTPAP|K562	38
chr16	29810664	29811664	+	RP5-1148A21.3|hela|ENSG00000103495|dwEE	chr16	29810676	29810739	TIA1|K562	63
chr16	29810664	29811664	+	RP5-1148A21.3|hela|ENSG00000103495|dwEE	chr16	29810926	29810929	SRSF9|HepG2	3
chr16	29810664	29811664	+	RP5-1148A21.3|hela|ENSG00000103495|dwEE	chr16	29811038	29811072	DGCR8|HepG2	34
chr16	29810664	29811664	+	RP5-1148A21.3|hela|ENSG00000103495|dwEE	chr16	29810792	29810818	DGCR8|K562	26
chr16	29810664	29811664	+	RP5-1148A21.3|hela|ENSG00000103495|dwEE	chr16	29810672	29810687	XRN2|K562	15
chr16	29810664	29811664	+	RP5-1148A21.3|hela|ENSG00000103495|dwEE	chr16	29810671	29810722	XRCC6|K562	51
chr16	29810664	29811664	+	RP5-1148A21.3|hela|ENSG00000103495|dwEE	chr16	29810671	29810710	LARP4|HepG2	39
chr16	29810664	29811664	+	RP5-1148A21.3|hela|ENSG00000103495|dwEE	chr16	29810671	29810708	HNRNPL|K562	37
chr16	29810664	29811664	+	RP5-1148A21.3|hela|ENSG00000103495|dwEE	chr16	29810908	29810940	TROVE2|HepG2	32
chr16	29810664	29811664	+	RP5-1148A21.3|hela|ENSG00000103495|dwEE	chr16	29810777	29810859	NUDT21|HEK293	82
chr16	29810664	29811664	+	RP5-1148A21.3|hela|ENSG00000103495|dwEE	chr16	29810771	29810846	NONO|K562	75
chr16	29810664	29811664	+	RP5-1148A21.3|hela|ENSG00000103495|dwEE	chr16	29810672	29810719	PUM2|K562	47
chr16	29810664	29811664	+	RP5-1148A21.3|hela|ENSG00000103495|dwEE	chr16	29810681	29810722	EIF4G2|K562	41
chr16	29810664	29811664	+	RP5-1148A21.3|hela|ENSG00000103495|dwEE	chr16	29810691	29810719	FASTKD2|K562	28
chr16	29810664	29811664	+	RP5-1148A21.3|hela|ENSG00000103495|dwEE	chr16	29810670	29810696	FTO|K562	26
chr16	29810664	29811664	+	RP5-1148A21.3|hela|ENSG00000103495|dwEE	chr16	29810671	29810678	METAP2|K562	7
chr16	29810664	29811664	+	RP5-1148A21.3|hela|ENSG00000103495|dwEE	chr16	29810777	29810799	ATXN2|HEK293	22
chr16	29810664	29811664	+	RP5-1148A21.3|hela|ENSG00000103495|dwEE	chr16	29810787	29810838	GTF2F1|HepG2	51
chr16	29810664	29811664	+	RP5-1148A21.3|hela|ENSG00000103495|dwEE	chr16	29810982	29811004	LARP7|K562	22
chr16	29810664	29811664	+	RP5-1148A21.3|hela|ENSG00000103495|dwEE	chr16	29810971	29810986	PRPF8|HepG2	15
chr16	29810664	29811664	+	RP5-1148A21.3|hela|ENSG00000103495|dwEE	chr16	29811017	29811066	METAP2|K562	49
chr16	29810664	29811664	+	RP5-1148A21.3|hela|ENSG00000103495|dwEE	chr16	29810906	29810933	DDX3X|K562	27
chr16	29810664	29811664	+	RP5-1148A21.3|hela|ENSG00000103495|dwEE	chr16	29810744	29810765	SRSF1|HepG2	21
chr16	29810664	29811664	+	RP5-1148A21.3|hela|ENSG00000103495|dwEE	chr16	29810726	29810772	DROSHA|K562	46
chr16	29810664	29811664	+	RP5-1148A21.3|hela|ENSG00000103495|dwEE	chr16	29810671	29810717	SUGP2|HepG2	46
chr16	29810664	29811664	+	RP5-1148A21.3|hela|ENSG00000103495|dwEE	chr16	29810857	29810900	RPS5|K562	43
chr16	29810664	29811664	+	RP5-1148A21.3|hela|ENSG00000103495|dwEE	chr16	29811391	29811444	CSTF2T|HepG2	53
chr16	29810664	29811664	+	RP5-1148A21.3|hela|ENSG00000103495|dwEE	chr16	29810689	29810721	IGF2BP3|HepG2	32
chr16	29810664	29811664	+	RP5-1148A21.3|hela|ENSG00000103495|dwEE	chr16	29810864	29810907	BCCIP|HepG2	43
chr16	29810664	29811664	+	RP5-1148A21.3|hela|ENSG00000103495|dwEE	chr16	29811024	29811042	HNRNPK|K562	18
chr16	29810664	29811664	+	RP5-1148A21.3|hela|ENSG00000103495|dwEE	chr16	29810788	29810864	GTF2F1|K562	76
chr16	29810664	29811664	+	RP5-1148A21.3|hela|ENSG00000103495|dwEE	chr16	29810670	29810750	SLTM|K562	80
chr16	29810664	29811664	+	RP5-1148A21.3|hela|ENSG00000103495|dwEE	chr16	29810727	29810786	CSTF2T|K562	59
chr16	29810664	29811664	+	RP5-1148A21.3|hela|ENSG00000103495|dwEE	chr16	29810791	29810812	DHX30|K562	21
chr16	29810664	29811664	+	RP5-1148A21.3|hela|ENSG00000103495|dwEE	chr16	29810801	29810811	IGF2BP3|HepG2	10
chr16	29810664	29811664	+	RP5-1148A21.3|hela|ENSG00000103495|dwEE	chr16	29811093	29811122	FAM120A|HepG2	29
chr16	29810664	29811664	+	RP5-1148A21.3|hela|ENSG00000103495|dwEE	chr16	29810784	29810833	FAM120A|HepG2	49
chr16	29810664	29811664	+	RP5-1148A21.3|hela|ENSG00000103495|dwEE	chr16	29810794	29810857	LSM11|HepG2	63
chr16	29810664	29811664	+	RP5-1148A21.3|hela|ENSG00000103495|dwEE	chr16	29810782	29810836	CPSF6|K562	54
chr16	29810664	29811664	+	RP5-1148A21.3|hela|ENSG00000103495|dwEE	chr16	29810672	29810719	TROVE2|HepG2	47
chr16	29810664	29811664	+	RP5-1148A21.3|hela|ENSG00000103495|dwEE	chr16	29810671	29810771	NONO|K562	100
chr16	29810664	29811664	+	RP5-1148A21.3|hela|ENSG00000103495|dwEE	chr16	29810719	29810774	DDX6|K562	55
chr16	29810664	29811664	+	RP5-1148A21.3|hela|ENSG00000103495|dwEE	chr16	29810783	29810825	LARP4|HepG2	42
chr16	29810664	29811664	+	RP5-1148A21.3|hela|ENSG00000103495|dwEE	chr16	29810727	29810799	EIF4G2|K562	72
chr16	29810664	29811664	+	RP5-1148A21.3|hela|ENSG00000103495|dwEE	chr16	29811116	29811139	AGO2|HEK293	23
chr16	29810664	29811664	+	RP5-1148A21.3|hela|ENSG00000103495|dwEE	chr16	29811116	29811139	CPSF7|HEK293	23
chr16	29810664	29811664	+	RP5-1148A21.3|hela|ENSG00000103495|dwEE	chr16	29810720	29810785	DDX55|HepG2	65
chr16	29810664	29811664	+	RP5-1148A21.3|hela|ENSG00000103495|dwEE	chr16	29810727	29810775	DGCR8|HepG2	48
chr16	29810664	29811664	+	RP5-1148A21.3|hela|ENSG00000103495|dwEE	chr16	29811311	29811339	FIP1L1|HEK293	28
chr16	29810664	29811664	+	RP5-1148A21.3|hela|ENSG00000103495|dwEE	chr16	29810775	29810807	TBRG4|K562	32
chr16	29810664	29811664	+	RP5-1148A21.3|hela|ENSG00000103495|dwEE	chr16	29810834	29810872	YBX3|K562	38
chr16	29810664	29811664	+	RP5-1148A21.3|hela|ENSG00000103495|dwEE	chr16	29810777	29810799	LIN28A|HEK293	22
chr16	29810664	29811664	+	RP5-1148A21.3|hela|ENSG00000103495|dwEE	chr16	29811068	29811103	CSTF2T|HepG2	35
chr16	29810664	29811664	+	RP5-1148A21.3|hela|ENSG00000103495|dwEE	chr16	29811075	29811097	TRA2A|HepG2	22
chr16	29810664	29811664	+	RP5-1148A21.3|hela|ENSG00000103495|dwEE	chr16	29811028	29811079	AGO2|HEK293S	51
chr16	29810664	29811664	+	RP5-1148A21.3|hela|ENSG00000103495|dwEE	chr16	29811551	29811600	FMR1|K562	49
chr16	29810664	29811664	+	RP5-1148A21.3|hela|ENSG00000103495|dwEE	chr16	29810777	29810831	IGF2BP2|K562	54
chr16	29810664	29811664	+	RP5-1148A21.3|hela|ENSG00000103495|dwEE	chr16	29810671	29810719	LIN28B|K562	48
chr16	29810664	29811664	+	RP5-1148A21.3|hela|ENSG00000103495|dwEE	chr16	29810748	29810767	PRPF8|HepG2	19
chr16	29810664	29811664	+	RP5-1148A21.3|hela|ENSG00000103495|dwEE	chr16	29810918	29810961	QKI|HepG2	43
chr16	29810664	29811664	+	RP5-1148A21.3|hela|ENSG00000103495|dwEE	chr16	29810905	29810950	FMR1|K562	45
chr16	29810664	29811664	+	RP5-1148A21.3|hela|ENSG00000103495|dwEE	chr16	29810875	29810956	HNRNPA1|K562	81
chr16	29810664	29811664	+	RP5-1148A21.3|hela|ENSG00000103495|dwEE	chr16	29811043	29811070	YBX3|K562	27
chr16	29810664	29811664	+	RP5-1148A21.3|hela|ENSG00000103495|dwEE	chr16	29810671	29810752	SND1|K562	81
chr16	29810664	29811664	+	RP5-1148A21.3|hela|ENSG00000103495|dwEE	chr16	29811483	29811494	BUD13|HepG2	11
chr16	29810664	29811664	+	RP5-1148A21.3|hela|ENSG00000103495|dwEE	chr16	29810741	29810776	BCCIP|HepG2	35
chr16	29810664	29811664	+	RP5-1148A21.3|hela|ENSG00000103495|dwEE	chr16	29810879	29810947	NKRF|HepG2	68
chr16	29810664	29811664	+	RP5-1148A21.3|hela|ENSG00000103495|dwEE	chr16	29810831	29810858	TARDBP|K562	27
chr16	29810664	29811664	+	RP5-1148A21.3|hela|ENSG00000103495|dwEE	chr16	29810686	29810713	LIN28B|K562	27
chr16	29810664	29811664	+	RP5-1148A21.3|hela|ENSG00000103495|dwEE	chr16	29810867	29810924	SRSF7|HepG2	57
chr16	29810664	29811664	+	RP5-1148A21.3|hela|ENSG00000103495|dwEE	chr16	29810775	29810828	NOLC1|K562	53
chr16	29810664	29811664	+	RP5-1148A21.3|hela|ENSG00000103495|dwEE	chr16	29810753	29810770	PTBP1|K562	17
chr16	29810664	29811664	+	RP5-1148A21.3|hela|ENSG00000103495|dwEE	chr16	29810915	29810971	CSTF2|HepG2	56
chr16	29810664	29811664	+	RP5-1148A21.3|hela|ENSG00000103495|dwEE	chr16	29810670	29810726	PPIL4|K562	56
chr16	29810664	29811664	+	RP5-1148A21.3|hela|ENSG00000103495|dwEE	chr16	29811102	29811115	XPO5|HepG2	13
chr16	29810664	29811664	+	RP5-1148A21.3|hela|ENSG00000103495|dwEE	chr16	29811116	29811139	ELAVL1|HEK293	23
chr16	29810664	29811664	+	RP5-1148A21.3|hela|ENSG00000103495|dwEE	chr16	29810793	29810862	IGF2BP1|K562	69
chr16	29810664	29811664	+	RP5-1148A21.3|hela|ENSG00000103495|dwEE	chr16	29810786	29810835	RBFOX2|HepG2	49
chr16	29810664	29811664	+	RP5-1148A21.3|hela|ENSG00000103495|dwEE	chr16	29810754	29810832	CDC40|HepG2	78
chr16	29810664	29811664	+	RP5-1148A21.3|hela|ENSG00000103495|dwEE	chr16	29810899	29810963	CSTF2|HepG2	64
chr16	29810664	29811664	+	RP5-1148A21.3|hela|ENSG00000103495|dwEE	chr16	29810788	29810823	DDX59|HepG2	35
chr16	29810664	29811664	+	RP5-1148A21.3|hela|ENSG00000103495|dwEE	chr16	29811116	29811139	FUS|HEK293	23
chr16	29810664	29811664	+	RP5-1148A21.3|hela|ENSG00000103495|dwEE	chr16	29810777	29810859	MOV10|HEK293	82
chr16	29810664	29811664	+	RP5-1148A21.3|hela|ENSG00000103495|dwEE	chr16	29810860	29810960	SAFB2|K562	100
chr16	29810664	29811664	+	RP5-1148A21.3|hela|ENSG00000103495|dwEE	chr16	29810879	29810950	U2AF2|HepG2	71
chr16	29810664	29811664	+	RP5-1148A21.3|hela|ENSG00000103495|dwEE	chr16	29810871	29810885	IGF2BP1|HepG2	14
chr16	29810664	29811664	+	RP5-1148A21.3|hela|ENSG00000103495|dwEE	chr16	29810789	29810826	FXR1|K562	37
chr16	29810664	29811664	+	RP5-1148A21.3|hela|ENSG00000103495|dwEE	chr16	29810777	29810859	ELAVL1|HEK293	82
chr16	29810664	29811664	+	RP5-1148A21.3|hela|ENSG00000103495|dwEE	chr16	29810730	29810774	HNRNPA1|HepG2	44
chr16	29810664	29811664	+	RP5-1148A21.3|hela|ENSG00000103495|dwEE	chr16	29810761	29810788	RBFOX2|K562	27
chr16	29810664	29811664	+	RP5-1148A21.3|hela|ENSG00000103495|dwEE	chr16	29810679	29810729	HNRNPA1|K562	50
chr16	29810664	29811664	+	RP5-1148A21.3|hela|ENSG00000103495|dwEE	chr16	29810787	29810846	DDX55|K562	59
chr16	29810664	29811664	+	RP5-1148A21.3|hela|ENSG00000103495|dwEE	chr16	29811058	29811131	METAP2|K562	73
chr16	29810664	29811664	+	RP5-1148A21.3|hela|ENSG00000103495|dwEE	chr16	29810674	29810712	XRCC6|HepG2	38
chr16	29810664	29811664	+	RP5-1148A21.3|hela|ENSG00000103495|dwEE	chr16	29810723	29810824	FASTKD2|K562	101
chr16	29810664	29811664	+	RP5-1148A21.3|hela|ENSG00000103495|dwEE	chr16	29810787	29810807	DDX3X|HepG2	20
chr16	29810664	29811664	+	RP5-1148A21.3|hela|ENSG00000103495|dwEE	chr16	29811051	29811073	PCBP2|HepG2	22
chr16	29810664	29811664	+	RP5-1148A21.3|hela|ENSG00000103495|dwEE	chr16	29810938	29811020	TRA2A|K562	82
chr16	29810664	29811664	+	RP5-1148A21.3|hela|ENSG00000103495|dwEE	chr16	29810797	29810901	HNRNPA1|HepG2	104
chr16	29810664	29811664	+	RP5-1148A21.3|hela|ENSG00000103495|dwEE	chr16	29810729	29810777	HNRNPA1|K562	48
chr16	29810664	29811664	+	RP5-1148A21.3|hela|ENSG00000103495|dwEE	chr16	29810671	29810731	EFTUD2|K562	60
chr16	29810664	29811664	+	RP5-1148A21.3|hela|ENSG00000103495|dwEE	chr16	29810786	29810823	DDX24|K562	37
chr16	29810664	29811664	+	RP5-1148A21.3|hela|ENSG00000103495|dwEE	chr16	29810676	29810726	XRN2|HepG2	50
chr16	29810664	29811664	+	RP5-1148A21.3|hela|ENSG00000103495|dwEE	chr16	29810790	29810832	SLTM|K562	42
chr16	29810664	29811664	+	RP5-1148A21.3|hela|ENSG00000103495|dwEE	chr16	29810671	29810720	DDX55|HepG2	49
chr16	29810664	29811664	+	RP5-1148A21.3|hela|ENSG00000103495|dwEE	chr16	29810715	29810735	TIA1|K562	20
chr16	29810664	29811664	+	RP5-1148A21.3|hela|ENSG00000103495|dwEE	chr16	29810916	29810933	RPS11|K562	17
chr16	29810664	29811664	+	RP5-1148A21.3|hela|ENSG00000103495|dwEE	chr16	29810670	29810709	SBDS|K562	39
chr16	29810664	29811664	+	RP5-1148A21.3|hela|ENSG00000103495|dwEE	chr16	29811029	29811038	FAM120A|K562	9
chr16	29810664	29811664	+	RP5-1148A21.3|hela|ENSG00000103495|dwEE	chr16	29810674	29810724	LARP7|K562	50
chr16	29810664	29811664	+	RP5-1148A21.3|hela|ENSG00000103495|dwEE	chr16	29810781	29810832	DHX30|K562	51
chr16	29810664	29811664	+	RP5-1148A21.3|hela|ENSG00000103495|dwEE	chr16	29810793	29810829	NONO|K562	36
chr16	29810664	29811664	+	RP5-1148A21.3|hela|ENSG00000103495|dwEE	chr16	29810744	29810751	DDX24|K562	7
chr16	29810664	29811664	+	RP5-1148A21.3|hela|ENSG00000103495|dwEE	chr16	29810909	29810948	HNRNPA1|K562	39
chr16	29810664	29811664	+	RP5-1148A21.3|hela|ENSG00000103495|dwEE	chr16	29810672	29810719	HNRNPM|K562	47
chr16	29810664	29811664	+	RP5-1148A21.3|hela|ENSG00000103495|dwEE	chr16	29810927	29810968	SND1|HepG2	41
chr16	29810664	29811664	+	RP5-1148A21.3|hela|ENSG00000103495|dwEE	chr16	29811045	29811105	NOLC1|K562	60
chr16	29810664	29811664	+	RP5-1148A21.3|hela|ENSG00000103495|dwEE	chr16	29810846	29810884	DDX55|K562	38
chr16	29810664	29811664	+	RP5-1148A21.3|hela|ENSG00000103495|dwEE	chr16	29810786	29810833	FXR2|K562	47
chr16	29810664	29811664	+	RP5-1148A21.3|hela|ENSG00000103495|dwEE	chr16	29810918	29810943	FAM120A|HepG2	25
chr16	29810664	29811664	+	RP5-1148A21.3|hela|ENSG00000103495|dwEE	chr16	29810772	29810851	DROSHA|K562	79
chr16	29810664	29811664	+	RP5-1148A21.3|hela|ENSG00000103495|dwEE	chr16	29810671	29810694	DDX55|HepG2	23
chr16	29810664	29811664	+	RP5-1148A21.3|hela|ENSG00000103495|dwEE	chr16	29810837	29810892	LSM11|K562	55
chr16	29810664	29811664	+	RP5-1148A21.3|hela|ENSG00000103495|dwEE	chr16	29811028	29811079	MOV10|HEK293	51
chr16	29810664	29811664	+	RP5-1148A21.3|hela|ENSG00000103495|dwEE	chr16	29810671	29810714	DGCR8|HepG2	43
chr16	29810664	29811664	+	RP5-1148A21.3|hela|ENSG00000103495|dwEE	chr16	29810792	29810824	FASTKD2|HepG2	32
chr16	29810664	29811664	+	RP5-1148A21.3|hela|ENSG00000103495|dwEE	chr16	29810791	29810823	TIA1|K562	32
chr16	29810664	29811664	+	RP5-1148A21.3|hela|ENSG00000103495|dwEE	chr16	29810682	29810773	AKAP8L|K562	91
chr16	29810664	29811664	+	RP5-1148A21.3|hela|ENSG00000103495|dwEE	chr16	29810779	29810844	FAM120A|K562	65
chr16	29810664	29811664	+	RP5-1148A21.3|hela|ENSG00000103495|dwEE	chr16	29810722	29810753	FASTKD2|HepG2	31
chr16	29810664	29811664	+	RP5-1148A21.3|hela|ENSG00000103495|dwEE	chr16	29810738	29810787	U2AF1|HepG2	49
chr16	29810664	29811664	+	RP5-1148A21.3|hela|ENSG00000103495|dwEE	chr16	29810684	29810710	NOLC1|K562	26
chr16	29810664	29811664	+	RP5-1148A21.3|hela|ENSG00000103495|dwEE	chr16	29810722	29810791	UCHL5|K562	69
chr16	29810664	29811664	+	RP5-1148A21.3|hela|ENSG00000103495|dwEE	chr16	29810795	29810825	GTF2F1|HepG2	30
chr16	29810664	29811664	+	RP5-1148A21.3|hela|ENSG00000103495|dwEE	chr16	29810672	29810723	DGCR8|K562	51
chr16	29810664	29811664	+	RP5-1148A21.3|hela|ENSG00000103495|dwEE	chr16	29810672	29810733	CSTF2T|K562	61
chr16	29810664	29811664	+	RP5-1148A21.3|hela|ENSG00000103495|dwEE	chr16	29810669	29810712	PUS1|K562	43
chr16	29810664	29811664	+	RP5-1148A21.3|hela|ENSG00000103495|dwEE	chr16	29810790	29810818	XRCC6|K562	28
chr16	29810664	29811664	+	RP5-1148A21.3|hela|ENSG00000103495|dwEE	chr16	29810790	29810815	HNRNPM|HepG2	25
chr16	29810664	29811664	+	RP5-1148A21.3|hela|ENSG00000103495|dwEE	chr16	29810798	29810852	EFTUD2|K562	54
chr16	29810664	29811664	+	RP5-1148A21.3|hela|ENSG00000103495|dwEE	chr16	29810734	29810778	IGF2BP3|HepG2	44
chr16	29810664	29811664	+	RP5-1148A21.3|hela|ENSG00000103495|dwEE	chr16	29810789	29810832	CSTF2|HepG2	43
chr16	29810664	29811664	+	RP5-1148A21.3|hela|ENSG00000103495|dwEE	chr16	29810983	29811062	EWSR1|K562	79
chr16	29810664	29811664	+	RP5-1148A21.3|hela|ENSG00000103495|dwEE	chr16	29810901	29810960	LIN28B|K562	59
chr16	29810664	29811664	+	RP5-1148A21.3|hela|ENSG00000103495|dwEE	chr16	29810785	29810827	AARS|K562	42
chr16	29810664	29811664	+	RP5-1148A21.3|hela|ENSG00000103495|dwEE	chr16	29810740	29810776	FXR2|K562	36
chr16	29810664	29811664	+	RP5-1148A21.3|hela|ENSG00000103495|dwEE	chr16	29810672	29810769	IGF2BP1|HepG2	97
chr16	29810664	29811664	+	RP5-1148A21.3|hela|ENSG00000103495|dwEE	chr16	29810671	29810751	ZNF622|K562	80
chr16	29810664	29811664	+	RP5-1148A21.3|hela|ENSG00000103495|dwEE	chr16	29810669	29810760	EIF3D|HepG2	91
chr16	29810664	29811664	+	RP5-1148A21.3|hela|ENSG00000103495|dwEE	chr16	29810924	29810935	RPS11|K562	11
chr16	29810664	29811664	+	RP5-1148A21.3|hela|ENSG00000103495|dwEE	chr16	29810669	29810750	NCBP2|K562	81
chr16	29810664	29811664	+	RP5-1148A21.3|hela|ENSG00000103495|dwEE	chr16	29810688	29810739	AGO2|HEK293S	51
chr16	29810664	29811664	+	RP5-1148A21.3|hela|ENSG00000103495|dwEE	chr16	29810902	29810966	TAF15|K562	64
chr16	29810664	29811664	+	RP5-1148A21.3|hela|ENSG00000103495|dwEE	chr16	29810764	29810784	LIN28B|K562	20
chr16	29810664	29811664	+	RP5-1148A21.3|hela|ENSG00000103495|dwEE	chr16	29810858	29810885	EWSR1|K562	27
chr16	29810664	29811664	+	RP5-1148A21.3|hela|ENSG00000103495|dwEE	chr16	29810672	29810720	SND1|HepG2	48
chr16	29810664	29811664	+	RP5-1148A21.3|hela|ENSG00000103495|dwEE	chr16	29811004	29811038	FXR1|K562	34
chr16	29810664	29811664	+	RP5-1148A21.3|hela|ENSG00000103495|dwEE	chr16	29810671	29810716	NOLC1|K562	45
chr16	29810664	29811664	+	RP5-1148A21.3|hela|ENSG00000103495|dwEE	chr16	29810673	29810707	YWHAG|K562	34
chr16	29810664	29811664	+	RP5-1148A21.3|hela|ENSG00000103495|dwEE	chr16	29810797	29810827	RBM15|K562	30
chr16	29810664	29811664	+	RP5-1148A21.3|hela|ENSG00000103495|dwEE	chr16	29810791	29810879	AGGF1|K562	88
chr16	29810664	29811664	+	RP5-1148A21.3|hela|ENSG00000103495|dwEE	chr16	29810863	29810895	U2AF2|K562	32
chr16	29810664	29811664	+	RP5-1148A21.3|hela|ENSG00000103495|dwEE	chr16	29810673	29810729	ZRANB2|K562	56
chr16	29810664	29811664	+	RP5-1148A21.3|hela|ENSG00000103495|dwEE	chr16	29810716	29810772	NOLC1|K562	56
chr16	29810664	29811664	+	RP5-1148A21.3|hela|ENSG00000103495|dwEE	chr16	29810840	29810895	DHX30|HepG2	55
chr16	29810664	29811664	+	RP5-1148A21.3|hela|ENSG00000103495|dwEE	chr16	29810671	29810723	KHSRP|K562	52
chr16	29810664	29811664	+	RP5-1148A21.3|hela|ENSG00000103495|dwEE	chr16	29810743	29810768	PPIG|HepG2	25
chr16	29810664	29811664	+	RP5-1148A21.3|hela|ENSG00000103495|dwEE	chr16	29810971	29810999	AGO2|HEK293S	28
chr16	29810664	29811664	+	RP5-1148A21.3|hela|ENSG00000103495|dwEE	chr16	29811070	29811108	CSTF2T|HepG2	38
chr16	29810664	29811664	+	RP5-1148A21.3|hela|ENSG00000103495|dwEE	chr16	29810940	29810960	SF3B4|HepG2	20
chr16	29810664	29811664	+	RP5-1148A21.3|hela|ENSG00000103495|dwEE	chr16	29810671	29810724	TARDBP|K562	53
chr16	29810664	29811664	+	RP5-1148A21.3|hela|ENSG00000103495|dwEE	chr16	29810688	29810769	TRA2A|HepG2	81
chr16	29810664	29811664	+	RP5-1148A21.3|hela|ENSG00000103495|dwEE	chr16	29810785	29810850	POLR2G|HepG2	65
chr16	29810664	29811664	+	RP5-1148A21.3|hela|ENSG00000103495|dwEE	chr16	29810786	29810849	RBFOX2|K562	63
chr16	29810664	29811664	+	RP5-1148A21.3|hela|ENSG00000103495|dwEE	chr16	29810805	29810820	XRN2|HepG2	15
chr16	29810664	29811664	+	RP5-1148A21.3|hela|ENSG00000103495|dwEE	chr16	29810671	29810721	IGF2BP3|HepG2	50
chr16	29810664	29811664	+	RP5-1148A21.3|hela|ENSG00000103495|dwEE	chr16	29811132	29811142	GNL3|K562	10
chr16	29810664	29811664	+	RP5-1148A21.3|hela|ENSG00000103495|dwEE	chr16	29810671	29810733	DDX3X|K562	62
chr16	29810664	29811664	+	RP5-1148A21.3|hela|ENSG00000103495|dwEE	chr16	29811036	29811042	SMNDC1|HepG2	6
chr16	29810664	29811664	+	RP5-1148A21.3|hela|ENSG00000103495|dwEE	chr16	29810788	29810822	SF3B4|HepG2	34
chr16	29810664	29811664	+	RP5-1148A21.3|hela|ENSG00000103495|dwEE	chr16	29810787	29810843	UPF1|K562	56
chr16	29810664	29811664	+	RP5-1148A21.3|hela|ENSG00000103495|dwEE	chr16	29811041	29811064	LSM11|K562	23
chr16	29810664	29811664	+	RP5-1148A21.3|hela|ENSG00000103495|dwEE	chr16	29810781	29810837	RBFOX2|HepG2	56
chr16	29810664	29811664	+	RP5-1148A21.3|hela|ENSG00000103495|dwEE	chr16	29810671	29810679	UCHL5|HepG2	8
chr16	29810664	29811664	+	RP5-1148A21.3|hela|ENSG00000103495|dwEE	chr16	29810707	29810727	ZRANB2|K562	20
chr16	29810664	29811664	+	RP5-1148A21.3|hela|ENSG00000103495|dwEE	chr16	29810678	29810713	TAF15|HepG2	35
chr16	29810664	29811664	+	RP5-1148A21.3|hela|ENSG00000103495|dwEE	chr16	29810671	29810708	UPF1|K562	37
chr16	29810664	29811664	+	RP5-1148A21.3|hela|ENSG00000103495|dwEE	chr16	29810671	29810723	FAM120A|HepG2	52
chr16	29810664	29811664	+	RP5-1148A21.3|hela|ENSG00000103495|dwEE	chr16	29810954	29810989	CDC40|HepG2	35
chr16	29810664	29811664	+	RP5-1148A21.3|hela|ENSG00000103495|dwEE	chr16	29810732	29810769	RBFOX2|HepG2	37
chr16	29810664	29811664	+	RP5-1148A21.3|hela|ENSG00000103495|dwEE	chr16	29811070	29811104	YBX3|K562	34
chr16	29810664	29811664	+	RP5-1148A21.3|hela|ENSG00000103495|dwEE	chr16	29810674	29810712	RBM5|HepG2	38
chr16	29810664	29811664	+	RP5-1148A21.3|hela|ENSG00000103495|dwEE	chr16	29810804	29810822	EIF3D|HepG2	18
chr16	29810664	29811664	+	RP5-1148A21.3|hela|ENSG00000103495|dwEE	chr16	29811126	29811145	RBM22|K562	19
chr16	29810664	29811664	+	RP5-1148A21.3|hela|ENSG00000103495|dwEE	chr16	29810671	29810685	CPSF6|K562	14
chr16	29810664	29811664	+	RP5-1148A21.3|hela|ENSG00000103495|dwEE	chr16	29810786	29810839	LIN28B|HepG2	53
chr16	29810664	29811664	+	RP5-1148A21.3|hela|ENSG00000103495|dwEE	chr16	29810728	29810745	UPF1|K562	17
chr16	29810664	29811664	+	RP5-1148A21.3|hela|ENSG00000103495|dwEE	chr16	29811029	29811078	TAF15|K562	49
chr16	29810664	29811664	+	RP5-1148A21.3|hela|ENSG00000103495|dwEE	chr16	29810736	29810762	FASTKD2|HepG2	26
chr16	29810664	29811664	+	RP5-1148A21.3|hela|ENSG00000103495|dwEE	chr16	29810720	29810817	FTO|K562	97
chr16	29810664	29811664	+	RP5-1148A21.3|hela|ENSG00000103495|dwEE	chr16	29810671	29810739	XPO5|HepG2	68
chr16	29810664	29811664	+	RP5-1148A21.3|hela|ENSG00000103495|dwEE	chr16	29810687	29810720	HNRNPM|K562	33
chr16	29810664	29811664	+	RP5-1148A21.3|hela|ENSG00000103495|dwEE	chr16	29811170	29811235	CSTF2|HepG2	65
chr16	29810664	29811664	+	RP5-1148A21.3|hela|ENSG00000103495|dwEE	chr16	29810906	29810922	DDX55|K562	16
chr16	29810664	29811664	+	RP5-1148A21.3|hela|ENSG00000103495|dwEE	chr16	29810787	29810842	ZRANB2|K562	55
chr16	29810664	29811664	+	RP5-1148A21.3|hela|ENSG00000103495|dwEE	chr16	29810671	29810725	ILF3|K562	54
chr16	29810664	29811664	+	RP5-1148A21.3|hela|ENSG00000103495|dwEE	chr16	29811086	29811144	RBFOX2|K562	58
chr16	29810664	29811664	+	RP5-1148A21.3|hela|ENSG00000103495|dwEE	chr16	29810756	29810761	LIN28B|HepG2	5
chr16	29810664	29811664	+	RP5-1148A21.3|hela|ENSG00000103495|dwEE	chr16	29810681	29810781	HNRNPUL1|HepG2	100
chr16	29810664	29811664	+	RP5-1148A21.3|hela|ENSG00000103495|dwEE	chr16	29810671	29810718	DGCR8|HepG2	47
chr16	29810664	29811664	+	RP5-1148A21.3|hela|ENSG00000103495|dwEE	chr16	29810671	29810694	NCBP2|HepG2	23
chr16	29810664	29811664	+	RP5-1148A21.3|hela|ENSG00000103495|dwEE	chr16	29810796	29810817	PPIL4|K562	21
chr16	29810664	29811664	+	RP5-1148A21.3|hela|ENSG00000103495|dwEE	chr16	29811104	29811108	HNRNPM|K562	4
chr16	29810664	29811664	+	RP5-1148A21.3|hela|ENSG00000103495|dwEE	chr16	29810854	29810898	FAM120A|HepG2	44
chr16	29810664	29811664	+	RP5-1148A21.3|hela|ENSG00000103495|dwEE	chr16	29810884	29810919	ELAVL1|HEK293	35
chr16	29810664	29811664	+	RP5-1148A21.3|hela|ENSG00000103495|dwEE	chr16	29810903	29810954	FASTKD2|HepG2	51
chr16	29810664	29811664	+	RP5-1148A21.3|hela|ENSG00000103495|dwEE	chr16	29810672	29810686	LIN28B|K562	14
chr16	29810664	29811664	+	RP5-1148A21.3|hela|ENSG00000103495|dwEE	chr16	29811116	29811159	FIP1L1|HEK293	43
chr16	29810664	29811664	+	RP5-1148A21.3|hela|ENSG00000103495|dwEE	chr16	29810783	29810813	SND1|K562	30
chr16	29810664	29811664	+	RP5-1148A21.3|hela|ENSG00000103495|dwEE	chr16	29810901	29810959	HNRNPA1|HepG2	58
chr16	29810664	29811664	+	RP5-1148A21.3|hela|ENSG00000103495|dwEE	chr16	29810791	29810836	CSTF2T|HepG2	45
chr16	29810664	29811664	+	RP5-1148A21.3|hela|ENSG00000103495|dwEE	chr16	29810784	29810902	UPF1|K562	118
chr16	29810664	29811664	+	RP5-1148A21.3|hela|ENSG00000103495|dwEE	chr16	29810673	29810738	CSTF2|HepG2	65
chr16	29810664	29811664	+	RP5-1148A21.3|hela|ENSG00000103495|dwEE	chr16	29810795	29810826	GRWD1|HepG2	31
chr16	29810664	29811664	+	RP5-1148A21.3|hela|ENSG00000103495|dwEE	chr16	29811082	29811123	UPF1|K562	41
chr16	29810664	29811664	+	RP5-1148A21.3|hela|ENSG00000103495|dwEE	chr16	29810817	29810930	SF3B4|K562	113
chr16	29810664	29811664	+	RP5-1148A21.3|hela|ENSG00000103495|dwEE	chr16	29810733	29810823	SUGP2|HepG2	90
chr16	29810664	29811664	+	RP5-1148A21.3|hela|ENSG00000103495|dwEE	chr16	29810671	29810722	SUPV3L1|HepG2	51
chr16	29810664	29811664	+	RP5-1148A21.3|hela|ENSG00000103495|dwEE	chr16	29810732	29810775	CSTF2T|HepG2	43
chr16	29810664	29811664	+	RP5-1148A21.3|hela|ENSG00000103495|dwEE	chr16	29810741	29810767	RBM22|HepG2	26
chr16	29810664	29811664	+	RP5-1148A21.3|hela|ENSG00000103495|dwEE	chr16	29810787	29810817	GEMIN5|K562	30
chr16	29810664	29811664	+	RP5-1148A21.3|hela|ENSG00000103495|dwEE	chr16	29810841	29810881	UCHL5|K562	40
chr16	29810664	29811664	+	RP5-1148A21.3|hela|ENSG00000103495|dwEE	chr16	29810898	29810955	LSM11|K562	57
chr16	29810664	29811664	+	RP5-1148A21.3|hela|ENSG00000103495|dwEE	chr16	29811088	29811132	ZRANB2|K562	44
chr16	29810664	29811664	+	RP5-1148A21.3|hela|ENSG00000103495|dwEE	chr16	29810975	29811003	HNRNPU|K562	28
chr16	29810664	29811664	+	RP5-1148A21.3|hela|ENSG00000103495|dwEE	chr16	29810671	29810714	NCBP2|K562	43
chr16	29810664	29811664	+	RP5-1148A21.3|hela|ENSG00000103495|dwEE	chr16	29811093	29811112	ZNF622|K562	19
chr16	29810664	29811664	+	RP5-1148A21.3|hela|ENSG00000103495|dwEE	chr16	29810688	29810712	PCBP2|HepG2	24
chr16	29810664	29811664	+	RP5-1148A21.3|hela|ENSG00000103495|dwEE	chr16	29810923	29810947	EIF4G2|K562	24
chr16	29810664	29811664	+	RP5-1148A21.3|hela|ENSG00000103495|dwEE	chr16	29810854	29810901	HNRNPA1|HepG2	47
chr16	29810664	29811664	+	RP5-1148A21.3|hela|ENSG00000103495|dwEE	chr16	29810861	29810899	SF3B4|HepG2	38
chr16	29810664	29811664	+	RP5-1148A21.3|hela|ENSG00000103495|dwEE	chr16	29811076	29811117	DDX59|HepG2	41
chr16	29810664	29811664	+	RP5-1148A21.3|hela|ENSG00000103495|dwEE	chr16	29810670	29810718	AUH|K562	48
chr16	29810664	29811664	+	RP5-1148A21.3|hela|ENSG00000103495|dwEE	chr16	29810825	29810839	NOLC1|HepG2	14
chr16	29810664	29811664	+	RP5-1148A21.3|hela|ENSG00000103495|dwEE	chr16	29810669	29810718	AUH|K562	49
chr16	29810664	29811664	+	RP5-1148A21.3|hela|ENSG00000103495|dwEE	chr16	29810735	29810772	HNRNPA1|K562	37
chr16	29810664	29811664	+	RP5-1148A21.3|hela|ENSG00000103495|dwEE	chr16	29810796	29810812	EIF3D|HepG2	16
chr16	29810664	29811664	+	RP5-1148A21.3|hela|ENSG00000103495|dwEE	chr16	29810962	29810978	FAM120A|HepG2	16
chr16	29810664	29811664	+	RP5-1148A21.3|hela|ENSG00000103495|dwEE	chr16	29810674	29810706	RBM15|HepG2	32
chr16	29810664	29811664	+	RP5-1148A21.3|hela|ENSG00000103495|dwEE	chr16	29810694	29810721	NCBP2|HepG2	27
chr16	29810664	29811664	+	RP5-1148A21.3|hela|ENSG00000103495|dwEE	chr16	29810698	29810718	SRSF1|K562	20
chr16	29810664	29811664	+	RP5-1148A21.3|hela|ENSG00000103495|dwEE	chr16	29810777	29810799	CAPRIN1|HEK293	22
chr16	29810664	29811664	+	RP5-1148A21.3|hela|ENSG00000103495|dwEE	chr16	29810671	29810726	XRCC6|K562	55
chr16	29810664	29811664	+	RP5-1148A21.3|hela|ENSG00000103495|dwEE	chr16	29810764	29810832	MTPAP|K562	68
chr16	29810664	29811664	+	RP5-1148A21.3|hela|ENSG00000103495|dwEE	chr16	29811019	29811043	LSM11|HepG2	24
chr16	29810664	29811664	+	RP5-1148A21.3|hela|ENSG00000103495|dwEE	chr16	29811048	29811081	RPS5|HepG2	33
chr16	29810664	29811664	+	RP5-1148A21.3|hela|ENSG00000103495|dwEE	chr16	29810843	29810901	UPF1|K562	58
chr16	29810664	29811664	+	RP5-1148A21.3|hela|ENSG00000103495|dwEE	chr16	29810697	29810780	EIF3H|HepG2	83
chr16	29810664	29811664	+	RP5-1148A21.3|hela|ENSG00000103495|dwEE	chr16	29810673	29810735	SAFB2|K562	62
chr16	29810664	29811664	+	RP5-1148A21.3|hela|ENSG00000103495|dwEE	chr16	29810689	29810721	AGGF1|K562	32
chr16	29810664	29811664	+	RP5-1148A21.3|hela|ENSG00000103495|dwEE	chr16	29810670	29810690	FXR1|K562	20
chr16	29810664	29811664	+	RP5-1148A21.3|hela|ENSG00000103495|dwEE	chr16	29810911	29811003	NOLC1|K562	92
chr16	29810664	29811664	+	RP5-1148A21.3|hela|ENSG00000103495|dwEE	chr16	29811326	29811354	CSTF2T|HepG2	28
chr16	29810664	29811664	+	RP5-1148A21.3|hela|ENSG00000103495|dwEE	chr16	29810884	29810919	FIP1L1|HEK293	35
chr16	29810664	29811664	+	RP5-1148A21.3|hela|ENSG00000103495|dwEE	chr16	29810730	29810776	RBM27|K562	46
chr16	29810664	29811664	+	RP5-1148A21.3|hela|ENSG00000103495|dwEE	chr16	29810834	29810887	DDX55|K562	53
chr16	29810664	29811664	+	RP5-1148A21.3|hela|ENSG00000103495|dwEE	chr16	29810671	29810726	IGF2BP1|HepG2	55
chr16	29810664	29811664	+	RP5-1148A21.3|hela|ENSG00000103495|dwEE	chr16	29810809	29810842	HNRNPL|HepG2	33
chr16	29810664	29811664	+	RP5-1148A21.3|hela|ENSG00000103495|dwEE	chr16	29810719	29810783	NKRF|HepG2	64
chr16	29810664	29811664	+	RP5-1148A21.3|hela|ENSG00000103495|dwEE	chr16	29810667	29810721	RPS5|K562	54
chr16	29810664	29811664	+	RP5-1148A21.3|hela|ENSG00000103495|dwEE	chr16	29811085	29811132	RPS5|K562	47
chr16	29810664	29811664	+	RP5-1148A21.3|hela|ENSG00000103495|dwEE	chr16	29811097	29811130	SRSF1|K562	33
chr16	29810664	29811664	+	RP5-1148A21.3|hela|ENSG00000103495|dwEE	chr16	29810794	29810834	DDX6|HepG2	40
chr16	29810664	29811664	+	RP5-1148A21.3|hela|ENSG00000103495|dwEE	chr16	29810901	29810950	RBM5|HepG2	49
chr16	29810664	29811664	+	RP5-1148A21.3|hela|ENSG00000103495|dwEE	chr16	29810798	29810820	GPKOW|K562	22
chr16	29810664	29811664	+	RP5-1148A21.3|hela|ENSG00000103495|dwEE	chr16	29810993	29811029	ZRANB2|K562	36
chr16	29810664	29811664	+	RP5-1148A21.3|hela|ENSG00000103495|dwEE	chr16	29810945	29810983	ZNF622|K562	38
chr16	29810664	29811664	+	RP5-1148A21.3|hela|ENSG00000103495|dwEE	chr16	29810761	29810769	XRN2|HepG2	8
chr16	29810664	29811664	+	RP5-1148A21.3|hela|ENSG00000103495|dwEE	chr16	29810729	29810767	GRWD1|HepG2	38
chr16	29810664	29811664	+	RP5-1148A21.3|hela|ENSG00000103495|dwEE	chr16	29810750	29810858	TAF15|HepG2	108
chr16	29810664	29811664	+	RP5-1148A21.3|hela|ENSG00000103495|dwEE	chr16	29810915	29810947	SRSF1|HepG2	32
chr16	29810664	29811664	+	RP5-1148A21.3|hela|ENSG00000103495|dwEE	chr16	29810862	29810922	PRPF8|HepG2	60
chr16	29810664	29811664	+	RP5-1148A21.3|hela|ENSG00000103495|dwEE	chr16	29811115	29811153	EIF4G1|K562	38
chr16	29810664	29811664	+	RP5-1148A21.3|hela|ENSG00000103495|dwEE	chr16	29810674	29810720	SRSF1|HepG2	46
chr16	29810664	29811664	+	RP5-1148A21.3|hela|ENSG00000103495|dwEE	chr16	29810930	29810942	RPS5|K562	12
chr16	29810664	29811664	+	RP5-1148A21.3|hela|ENSG00000103495|dwEE	chr16	29810672	29810719	EWSR1|K562	47
chr16	29810664	29811664	+	RP5-1148A21.3|hela|ENSG00000103495|dwEE	chr16	29810787	29810833	LARP4|HepG2	46
chr16	29810664	29811664	+	RP5-1148A21.3|hela|ENSG00000103495|dwEE	chr16	29810901	29810955	UPF1|K562	54
chr16	29810664	29811664	+	RP5-1148A21.3|hela|ENSG00000103495|dwEE	chr16	29811028	29811079	NUDT21|HEK293	51
chr16	29810664	29811664	+	RP5-1148A21.3|hela|ENSG00000103495|dwEE	chr16	29810903	29810943	DDX3X|HepG2	40
chr16	29810664	29811664	+	RP5-1148A21.3|hela|ENSG00000103495|dwEE	chr16	29810685	29810774	U2AF1|K562	89
chr16	29810664	29811664	+	RP5-1148A21.3|hela|ENSG00000103495|dwEE	chr16	29811073	29811146	PCBP2|HepG2	73
chr16	29810664	29811664	+	RP5-1148A21.3|hela|ENSG00000103495|dwEE	chr16	29810670	29810719	DDX3X|HepG2	49
chr16	29810664	29811664	+	RP5-1148A21.3|hela|ENSG00000103495|dwEE	chr16	29810673	29810728	PRPF8|HepG2	55
chr16	29810664	29811664	+	RP5-1148A21.3|hela|ENSG00000103495|dwEE	chr16	29810777	29810839	CPSF7|HEK293	62
chr16	29810664	29811664	+	RP5-1148A21.3|hela|ENSG00000103495|dwEE	chr16	29810736	29810781	HNRNPUL1|HepG2	45
chr16	29810664	29811664	+	RP5-1148A21.3|hela|ENSG00000103495|dwEE	chr16	29810773	29810786	LIN28B|HepG2	13
chr16	29810664	29811664	+	RP5-1148A21.3|hela|ENSG00000103495|dwEE	chr16	29811573	29811600	FAM120A|HepG2	27
chr16	29810664	29811664	+	RP5-1148A21.3|hela|ENSG00000103495|dwEE	chr16	29810788	29810837	TIA1|K562	49
chr16	29810664	29811664	+	RP5-1148A21.3|hela|ENSG00000103495|dwEE	chr16	29811000	29811015	SND1|HepG2	15
chr16	29810664	29811664	+	RP5-1148A21.3|hela|ENSG00000103495|dwEE	chr16	29810786	29810828	QKI|HepG2	42
chr16	29810664	29811664	+	RP5-1148A21.3|hela|ENSG00000103495|dwEE	chr16	29810672	29810732	SRSF7|K562	60
chr16	29810664	29811664	+	RP5-1148A21.3|hela|ENSG00000103495|dwEE	chr16	29810671	29810728	NPM1|K562	57
chr16	29810664	29811664	+	RP5-1148A21.3|hela|ENSG00000103495|dwEE	chr16	29810671	29810732	IGF2BP2|K562	61
chr16	29810664	29811664	+	RP5-1148A21.3|hela|ENSG00000103495|dwEE	chr16	29811339	29811411	CSTF2|HepG2	72
chr16	29810664	29811664	+	RP5-1148A21.3|hela|ENSG00000103495|dwEE	chr16	29810671	29810715	DHX30|K562	44
chr16	29810664	29811664	+	RP5-1148A21.3|hela|ENSG00000103495|dwEE	chr16	29810904	29810941	LIN28B|HepG2	37
chr16	29810664	29811664	+	RP5-1148A21.3|hela|ENSG00000103495|dwEE	chr16	29810745	29810770	SMNDC1|HepG2	25
chr16	29810664	29811664	+	RP5-1148A21.3|hela|ENSG00000103495|dwEE	chr16	29810723	29810775	KHSRP|K562	52
chr16	29810664	29811664	+	RP5-1148A21.3|hela|ENSG00000103495|dwEE	chr16	29811116	29811139	AGO1|HEK293	23
chr16	29810664	29811664	+	RP5-1148A21.3|hela|ENSG00000103495|dwEE	chr16	29810671	29810685	FXR2|K562	14
chr16	29810664	29811664	+	RP5-1148A21.3|hela|ENSG00000103495|dwEE	chr16	29810688	29810759	AGO2|HEK293S	71
chr16	29810664	29811664	+	RP5-1148A21.3|hela|ENSG00000103495|dwEE	chr16	29810843	29810885	RBM27|K562	42
chr16	29810664	29811664	+	RP5-1148A21.3|hela|ENSG00000103495|dwEE	chr16	29811025	29811043	YBX3|K562	18
chr16	29810664	29811664	+	RP5-1148A21.3|hela|ENSG00000103495|dwEE	chr16	29810899	29810953	LSM11|HepG2	54
chr16	29810664	29811664	+	RP5-1148A21.3|hela|ENSG00000103495|dwEE	chr16	29810671	29810706	PTBP1|HepG2	35
chr16	29810664	29811664	+	RP5-1148A21.3|hela|ENSG00000103495|dwEE	chr16	29810792	29810821	BCCIP|HepG2	29
chr16	29810664	29811664	+	RP5-1148A21.3|hela|ENSG00000103495|dwEE	chr16	29810688	29810737	HNRNPC|HepG2	49
chr16	29810664	29811664	+	RP5-1148A21.3|hela|ENSG00000103495|dwEE	chr16	29810673	29810723	HNRNPK|K562	50
chr16	29810664	29811664	+	RP5-1148A21.3|hela|ENSG00000103495|dwEE	chr16	29810990	29811026	U2AF2|HepG2	36
chr16	29810664	29811664	+	RP5-1148A21.3|hela|ENSG00000103495|dwEE	chr16	29810617	29810679	AGO2|HEK293S	15
chr16	29810664	29811664	+	RP5-1148A21.3|hela|ENSG00000103495|dwEE	chr16	29810685	29810719	DDX6|K562	34
chr16	29810664	29811664	+	RP5-1148A21.3|hela|ENSG00000103495|dwEE	chr16	29810668	29810730	RBM27|K562	62
chr16	29810664	29811664	+	RP5-1148A21.3|hela|ENSG00000103495|dwEE	chr16	29810672	29810717	GRSF1|HepG2	45
chr16	29810664	29811664	+	RP5-1148A21.3|hela|ENSG00000103495|dwEE	chr16	29810837	29810867	LARP4|K562	30
chr16	29810664	29811664	+	RP5-1148A21.3|hela|ENSG00000103495|dwEE	chr16	29810790	29810828	TNRC6A|K562	38
chr16	29810664	29811664	+	RP5-1148A21.3|hela|ENSG00000103495|dwEE	chr16	29810859	29810887	RPS5|K562	28
chr16	29810664	29811664	+	RP5-1148A21.3|hela|ENSG00000103495|dwEE	chr16	29810976	29811043	RBM27|K562	67
chr16	29810664	29811664	+	RP5-1148A21.3|hela|ENSG00000103495|dwEE	chr16	29810724	29810765	DHX30|HepG2	41
chr16	29810664	29811664	+	RP5-1148A21.3|hela|ENSG00000103495|dwEE	chr16	29810908	29810952	GTF2F1|K562	44
chr16	29810664	29811664	+	RP5-1148A21.3|hela|ENSG00000103495|dwEE	chr16	29810888	29810937	NONO|K562	49
chr16	29810664	29811664	+	RP5-1148A21.3|hela|ENSG00000103495|dwEE	chr16	29810731	29810783	FAM120A|K562	52
chr16	29810664	29811664	+	RP5-1148A21.3|hela|ENSG00000103495|dwEE	chr16	29810724	29810768	DGCR8|HepG2	44
chr16	29810664	29811664	+	RP5-1148A21.3|hela|ENSG00000103495|dwEE	chr16	29810813	29810819	UCHL5|HepG2	6
chr16	29810664	29811664	+	RP5-1148A21.3|hela|ENSG00000103495|dwEE	chr16	29810730	29810764	PRPF8|K562	34
chr16	29810664	29811664	+	RP5-1148A21.3|hela|ENSG00000103495|dwEE	chr16	29810703	29810767	MTPAP|K562	64
chr16	29810664	29811664	+	RP5-1148A21.3|hela|ENSG00000103495|dwEE	chr16	29810781	29810835	AGGF1|HepG2	54
chr16	29810664	29811664	+	RP5-1148A21.3|hela|ENSG00000103495|dwEE	chr16	29810671	29810751	U2AF1|HepG2	80
chr16	29810664	29811664	+	RP5-1148A21.3|hela|ENSG00000103495|dwEE	chr16	29810923	29810959	U2AF2|K562	36
chr16	29810664	29811664	+	RP5-1148A21.3|hela|ENSG00000103495|dwEE	chr16	29810788	29810836	U2AF2|K562	48
chr16	29810664	29811664	+	RP5-1148A21.3|hela|ENSG00000103495|dwEE	chr16	29811101	29811127	DHX30|HepG2	26
chr16	29810664	29811664	+	RP5-1148A21.3|hela|ENSG00000103495|dwEE	chr16	29810762	29810789	LARP4|K562	27
chr16	29810664	29811664	+	RP5-1148A21.3|hela|ENSG00000103495|dwEE	chr16	29810914	29810937	EFTUD2|HepG2	23
chr16	29810664	29811664	+	RP5-1148A21.3|hela|ENSG00000103495|dwEE	chr16	29810737	29810778	UCHL5|HepG2	41
chr16	29810664	29811664	+	RP5-1148A21.3|hela|ENSG00000103495|dwEE	chr16	29810786	29810828	IGF2BP3|HepG2	42
chr16	29810664	29811664	+	RP5-1148A21.3|hela|ENSG00000103495|dwEE	chr16	29811080	29811127	U2AF1|HepG2	47
chr16	29810664	29811664	+	RP5-1148A21.3|hela|ENSG00000103495|dwEE	chr16	29811075	29811141	RBFOX2|HepG2	66
chr16	29810664	29811664	+	RP5-1148A21.3|hela|ENSG00000103495|dwEE	chr16	29810772	29810837	METAP2|K562	65
chr16	29810664	29811664	+	RP5-1148A21.3|hela|ENSG00000103495|dwEE	chr16	29810872	29810884	AUH|K562	12
chr16	29810664	29811664	+	RP5-1148A21.3|hela|ENSG00000103495|dwEE	chr16	29810781	29810832	HNRNPUL1|HepG2	51
chr16	29810664	29811664	+	RP5-1148A21.3|hela|ENSG00000103495|dwEE	chr16	29810862	29810909	CSTF2T|HepG2	47
chr16	29810664	29811664	+	RP5-1148A21.3|hela|ENSG00000103495|dwEE	chr16	29810998	29811027	IGF2BP2|K562	29
chr16	29810664	29811664	+	RP5-1148A21.3|hela|ENSG00000103495|dwEE	chr16	29811091	29811127	AUH|K562	36
chr16	29810664	29811664	+	RP5-1148A21.3|hela|ENSG00000103495|dwEE	chr16	29810671	29810726	EXOSC5|K562	55
chr16	29810664	29811664	+	RP5-1148A21.3|hela|ENSG00000103495|dwEE	chr16	29810729	29810787	IGF2BP1|K562	58
chr16	29810664	29811664	+	RP5-1148A21.3|hela|ENSG00000103495|dwEE	chr16	29810740	29810776	HNRNPM|K562	36
chr16	29810664	29811664	+	RP5-1148A21.3|hela|ENSG00000103495|dwEE	chr16	29810778	29810843	RBM27|K562	65
chr16	29810664	29811664	+	RP5-1148A21.3|hela|ENSG00000103495|dwEE	chr16	29810671	29810727	RPS11|K562	56
chr16	29810664	29811664	+	RP5-1148A21.3|hela|ENSG00000103495|dwEE	chr16	29810617	29810679	FBL|HEK293	15
chr16	29810664	29811664	+	RP5-1148A21.3|hela|ENSG00000103495|dwEE	chr16	29810786	29810883	CSTF2T|K562	97
chr16	29810664	29811664	+	RP5-1148A21.3|hela|ENSG00000103495|dwEE	chr16	29810869	29810887	CDC40|HepG2	18
chr16	29810664	29811664	+	RP5-1148A21.3|hela|ENSG00000103495|dwEE	chr16	29810896	29810934	EIF3H|HepG2	38
chr16	29810664	29811664	+	RP5-1148A21.3|hela|ENSG00000103495|dwEE	chr16	29811026	29811076	SAFB2|K562	50
chr16	29810664	29811664	+	RP5-1148A21.3|hela|ENSG00000103495|dwEE	chr16	29810725	29810775	UPF1|K562	50
chr16	29810664	29811664	+	RP5-1148A21.3|hela|ENSG00000103495|dwEE	chr16	29810690	29810718	FXR1|K562	28
chr16	29810664	29811664	+	RP5-1148A21.3|hela|ENSG00000103495|dwEE	chr16	29810989	29811005	SF3B4|K562	16
chr16	29810664	29811664	+	RP5-1148A21.3|hela|ENSG00000103495|dwEE	chr16	29811116	29811139	LIN28B|HEK293	23
chr16	29810664	29811664	+	RP5-1148A21.3|hela|ENSG00000103495|dwEE	chr16	29810848	29810912	AGGF1|HepG2	64
chr16	29810664	29811664	+	RP5-1148A21.3|hela|ENSG00000103495|dwEE	chr16	29810784	29810833	LIN28B|K562	49
chr16	29810664	29811664	+	RP5-1148A21.3|hela|ENSG00000103495|dwEE	chr16	29811021	29811034	CSTF2T|K562	13
chr16	29810664	29811664	+	RP5-1148A21.3|hela|ENSG00000103495|dwEE	chr16	29811016	29811135	RPS5|HepG2	119
chr16	29810664	29811664	+	RP5-1148A21.3|hela|ENSG00000103495|dwEE	chr16	29811092	29811125	SRSF1|HepG2	33
chr16	29810664	29811664	+	RP5-1148A21.3|hela|ENSG00000103495|dwEE	chr16	29810671	29810726	BUD13|K562	55
chr16	29810664	29811664	+	RP5-1148A21.3|hela|ENSG00000103495|dwEE	chr16	29810677	29810713	PPIG|HepG2	36
chr16	29810664	29811664	+	RP5-1148A21.3|hela|ENSG00000103495|dwEE	chr16	29810987	29811021	TBRG4|HepG2	34
chr16	29810664	29811664	+	RP5-1148A21.3|hela|ENSG00000103495|dwEE	chr16	29810671	29810711	AGGF1|HepG2	40
chr16	29810664	29811664	+	RP5-1148A21.3|hela|ENSG00000103495|dwEE	chr16	29810786	29810822	SMNDC1|K562	36
chr16	29810664	29811664	+	RP5-1148A21.3|hela|ENSG00000103495|dwEE	chr16	29811072	29811091	ZNF622|K562	19
chr16	29810664	29811664	+	RP5-1148A21.3|hela|ENSG00000103495|dwEE	chr16	29810777	29810839	DGCR8|HEK293T	62
chr16	29810664	29811664	+	RP5-1148A21.3|hela|ENSG00000103495|dwEE	chr16	29810781	29810826	AGGF1|HepG2	45
chr16	29810664	29811664	+	RP5-1148A21.3|hela|ENSG00000103495|dwEE	chr16	29811090	29811135	HNRNPK|HepG2	45
chr16	29810664	29811664	+	RP5-1148A21.3|hela|ENSG00000103495|dwEE	chr16	29810786	29810831	DDX3X|K562	45
chr16	29810664	29811664	+	RP5-1148A21.3|hela|ENSG00000103495|dwEE	chr16	29810671	29810685	DDX6|K562	14
chr16	29810664	29811664	+	RP5-1148A21.3|hela|ENSG00000103495|dwEE	chr16	29810668	29810682	AKAP8L|K562	14
chr16	29810664	29811664	+	RP5-1148A21.3|hela|ENSG00000103495|dwEE	chr16	29810998	29811029	PRPF8|K562	31
chr16	29810664	29811664	+	RP5-1148A21.3|hela|ENSG00000103495|dwEE	chr16	29810730	29810794	HNRNPA1|HepG2	64
chr16	29810664	29811664	+	RP5-1148A21.3|hela|ENSG00000103495|dwEE	chr16	29810672	29810700	LSM11|K562	28
chr16	29810664	29811664	+	RP5-1148A21.3|hela|ENSG00000103495|dwEE	chr16	29810671	29810736	KHDRBS1|K562	65
chr16	29810664	29811664	+	RP5-1148A21.3|hela|ENSG00000103495|dwEE	chr16	29810790	29810825	PCBP2|HepG2	35
chr16	29810664	29811664	+	RP5-1148A21.3|hela|ENSG00000103495|dwEE	chr16	29810670	29810717	NOL12|HepG2	47
chr16	29810664	29811664	+	RP5-1148A21.3|hela|ENSG00000103495|dwEE	chr16	29810672	29810715	DDX6|HepG2	43
chr16	29810664	29811664	+	RP5-1148A21.3|hela|ENSG00000103495|dwEE	chr16	29810800	29810848	RBM5|HepG2	48
chr16	29810664	29811664	+	RP5-1148A21.3|hela|ENSG00000103495|dwEE	chr16	29810672	29810721	RBM5|HepG2	49
chr16	29810664	29811664	+	RP5-1148A21.3|hela|ENSG00000103495|dwEE	chr16	29810724	29810788	EIF3H|HepG2	64
chr16	29810664	29811664	+	RP5-1148A21.3|hela|ENSG00000103495|dwEE	chr16	29810891	29810934	QKI|HepG2	43
chr16	29810664	29811664	+	RP5-1148A21.3|hela|ENSG00000103495|dwEE	chr16	29810670	29810689	UCHL5|HepG2	19
chr16	29810664	29811664	+	RP5-1148A21.3|hela|ENSG00000103495|dwEE	chr16	29810739	29810771	EFTUD2|HepG2	32
chr16	29810664	29811664	+	RP5-1148A21.3|hela|ENSG00000103495|dwEE	chr16	29810672	29810728	HNRNPA1|K562	56
chr16	29810664	29811664	+	RP5-1148A21.3|hela|ENSG00000103495|dwEE	chr16	29810790	29810831	U2AF2|K562	41
chr16	29810664	29811664	+	RP5-1148A21.3|hela|ENSG00000103495|dwEE	chr16	29810671	29810732	CSTF2T|HepG2	61
chr16	29810664	29811664	+	RP5-1148A21.3|hela|ENSG00000103495|dwEE	chr16	29810736	29810782	KHDRBS1|K562	46
chr16	29810664	29811664	+	RP5-1148A21.3|hela|ENSG00000103495|dwEE	chr16	29810908	29810970	RBFOX2|HepG2	62
chr16	29810664	29811664	+	RP5-1148A21.3|hela|ENSG00000103495|dwEE	chr16	29810671	29810713	SMNDC1|HepG2	42
chr16	29810664	29811664	+	RP5-1148A21.3|hela|ENSG00000103495|dwEE	chr16	29810793	29810820	GEMIN5|K562	27
chr16	29810664	29811664	+	RP5-1148A21.3|hela|ENSG00000103495|dwEE	chr16	29810671	29810721	METAP2|K562	50
chr16	29810664	29811664	+	RP5-1148A21.3|hela|ENSG00000103495|dwEE	chr16	29810673	29810713	BUD13|HepG2	40
chr16	29810664	29811664	+	RP5-1148A21.3|hela|ENSG00000103495|dwEE	chr16	29810730	29810786	PRPF8|HepG2	56
chr16	29810664	29811664	+	RP5-1148A21.3|hela|ENSG00000103495|dwEE	chr16	29811557	29811580	GTF2F1|HepG2	23
chr16	29810664	29811664	+	RP5-1148A21.3|hela|ENSG00000103495|dwEE	chr16	29811086	29811125	LARP4|HepG2	39
chr16	29810664	29811664	+	RP5-1148A21.3|hela|ENSG00000103495|dwEE	chr16	29810671	29810719	KHDRBS1|K562	48
chr16	29810664	29811664	+	RP5-1148A21.3|hela|ENSG00000103495|dwEE	chr16	29810671	29810714	GTF2F1|HepG2	43
chr16	29810664	29811664	+	RP5-1148A21.3|hela|ENSG00000103495|dwEE	chr16	29810672	29810687	HNRNPM|K562	15
chr16	29810664	29811664	+	RP5-1148A21.3|hela|ENSG00000103495|dwEE	chr16	29810672	29810709	LIN28B|HepG2	37
chr16	29810664	29811664	+	RP5-1148A21.3|hela|ENSG00000103495|dwEE	chr16	29810734	29810772	U2AF2|K562	38
chr16	29810664	29811664	+	RP5-1148A21.3|hela|ENSG00000103495|dwEE	chr16	29810845	29810939	FAM120A|K562	94
chr16	29810664	29811664	+	RP5-1148A21.3|hela|ENSG00000103495|dwEE	chr16	29810742	29810770	HNRNPU|K562	28
chr16	29810664	29811664	+	RP5-1148A21.3|hela|ENSG00000103495|dwEE	chr16	29810735	29810766	SAFB2|K562	31
chr16	29810664	29811664	+	RP5-1148A21.3|hela|ENSG00000103495|dwEE	chr16	29810883	29810943	FTO|K562	60
chr16	29810664	29811664	+	RP5-1148A21.3|hela|ENSG00000103495|dwEE	chr16	29810672	29810718	HNRNPU|HepG2	46
chr16	29810664	29811664	+	RP5-1148A21.3|hela|ENSG00000103495|dwEE	chr16	29810671	29810764	CDC40|HepG2	93
chr16	29810664	29811664	+	RP5-1148A21.3|hela|ENSG00000103495|dwEE	chr16	29810676	29810728	HNRNPU|K562	52
chr16	29810664	29811664	+	RP5-1148A21.3|hela|ENSG00000103495|dwEE	chr16	29810910	29810933	DGCR8|HepG2	23
chr16	29810664	29811664	+	RP5-1148A21.3|hela|ENSG00000103495|dwEE	chr16	29810680	29810715	PUS1|K562	35
chr16	29810664	29811664	+	RP5-1148A21.3|hela|ENSG00000103495|dwEE	chr16	29810849	29810904	RBFOX2|K562	55
chr16	29810664	29811664	+	RP5-1148A21.3|hela|ENSG00000103495|dwEE	chr16	29810671	29810709	TNRC6A|K562	38
chr16	29810664	29811664	+	RP5-1148A21.3|hela|ENSG00000103495|dwEE	chr16	29810792	29810886	KHDRBS1|K562	94
chr16	29810664	29811664	+	RP5-1148A21.3|hela|ENSG00000103495|dwEE	chr16	29810672	29810678	YBX3|K562	6
chr16	29810664	29811664	+	RP5-1148A21.3|hela|ENSG00000103495|dwEE	chr16	29810672	29810723	SND1|HepG2	51
chr16	29810664	29811664	+	RP5-1148A21.3|hela|ENSG00000103495|dwEE	chr16	29810733	29810773	U2AF2|K562	40
chr16	29810664	29811664	+	RP5-1148A21.3|hela|ENSG00000103495|dwEE	chr16	29810672	29810736	HNRNPUL1|HepG2	64
chr16	29810664	29811664	+	RP5-1148A21.3|hela|ENSG00000103495|dwEE	chr16	29810786	29810831	TROVE2|HepG2	45
chr16	29810664	29811664	+	RP5-1148A21.3|hela|ENSG00000103495|dwEE	chr16	29810728	29810784	CSTF2|HepG2	56
chr16	29810664	29811664	+	RP5-1148A21.3|hela|ENSG00000103495|dwEE	chr16	29810719	29810742	KHDRBS1|K562	23
chr16	29810664	29811664	+	RP5-1148A21.3|hela|ENSG00000103495|dwEE	chr16	29810884	29810919	LIN28B|HEK293	35
chr16	29810664	29811664	+	RP5-1148A21.3|hela|ENSG00000103495|dwEE	chr16	29810914	29810975	LSM11|HepG2	61
chr16	29810664	29811664	+	RP5-1148A21.3|hela|ENSG00000103495|dwEE	chr16	29810671	29810717	EXOSC5|K562	46
chr16	29810664	29811664	+	RP5-1148A21.3|hela|ENSG00000103495|dwEE	chr16	29811028	29811059	CPSF7|HEK293	31
chr16	29810664	29811664	+	RP5-1148A21.3|hela|ENSG00000103495|dwEE	chr16	29810859	29810908	RBFOX2|HepG2	49
chr16	29810664	29811664	+	RP5-1148A21.3|hela|ENSG00000103495|dwEE	chr16	29810671	29810707	DDX55|K562	36
chr16	29810664	29811664	+	RP5-1148A21.3|hela|ENSG00000103495|dwEE	chr16	29810929	29810988	XRN2|K562	59
chr16	29810664	29811664	+	RP5-1148A21.3|hela|ENSG00000103495|dwEE	chr16	29810726	29810755	METAP2|K562	29
chr16	29810664	29811664	+	RP5-1148A21.3|hela|ENSG00000103495|dwEE	chr16	29811065	29811083	LARP4|K562	18
chr16	29810664	29811664	+	RP5-1148A21.3|hela|ENSG00000103495|dwEE	chr16	29810779	29810834	SRSF7|K562	55
chr16	29810664	29811664	+	RP5-1148A21.3|hela|ENSG00000103495|dwEE	chr16	29810853	29810897	FKBP4|HepG2	44
chr16	29810664	29811664	+	RP5-1148A21.3|hela|ENSG00000103495|dwEE	chr16	29810731	29810764	MTPAP|K562	33
chr16	29810664	29811664	+	RP5-1148A21.3|hela|ENSG00000103495|dwEE	chr16	29810740	29810806	AUH|HepG2	66
chr16	29810664	29811664	+	RP5-1148A21.3|hela|ENSG00000103495|dwEE	chr16	29810894	29810960	DDX3X|HepG2	66
chr16	29810664	29811664	+	RP5-1148A21.3|hela|ENSG00000103495|dwEE	chr16	29810672	29810718	FKBP4|HepG2	46
chr16	29810664	29811664	+	RP5-1148A21.3|hela|ENSG00000103495|dwEE	chr16	29810851	29810899	LSM11|HepG2	48
chr16	29810664	29811664	+	RP5-1148A21.3|hela|ENSG00000103495|dwEE	chr16	29810921	29811014	XRN2|HepG2	93
chr16	29810664	29811664	+	RP5-1148A21.3|hela|ENSG00000103495|dwEE	chr16	29810672	29810723	SLBP|K562	51
chr16	29810664	29811664	+	RP5-1148A21.3|hela|ENSG00000103495|dwEE	chr16	29810740	29810763	LARP4|K562	23
chr16	29810664	29811664	+	RP5-1148A21.3|hela|ENSG00000103495|dwEE	chr16	29810902	29810946	LIN28B|K562	44
chr16	29810664	29811664	+	RP5-1148A21.3|hela|ENSG00000103495|dwEE	chr16	29810963	29811020	DDX59|HepG2	57
chr16	29810664	29811664	+	RP5-1148A21.3|hela|ENSG00000103495|dwEE	chr16	29810704	29810719	DDX55|K562	15
chr16	29810664	29811664	+	RP5-1148A21.3|hela|ENSG00000103495|dwEE	chr16	29811066	29811118	METAP2|K562	52
chr16	29810664	29811664	+	RP5-1148A21.3|hela|ENSG00000103495|dwEE	chr16	29810671	29810702	MTPAP|K562	31
chr16	29810664	29811664	+	RP5-1148A21.3|hela|ENSG00000103495|dwEE	chr16	29810671	29810685	FAM120A|K562	14
chr16	29810664	29811664	+	RP5-1148A21.3|hela|ENSG00000103495|dwEE	chr16	29811444	29811514	CSTF2T|HepG2	70
chr16	29810664	29811664	+	RP5-1148A21.3|hela|ENSG00000103495|dwEE	chr16	29810676	29810716	NPM1|K562	40
chr16	29810664	29811664	+	RP5-1148A21.3|hela|ENSG00000103495|dwEE	chr16	29811082	29811143	RBM22|K562	61
chr16	29810664	29811664	+	RP5-1148A21.3|hela|ENSG00000103495|dwEE	chr16	29811168	29811314	CSTF2|HepG2	146
chr16	29810664	29811664	+	RP5-1148A21.3|hela|ENSG00000103495|dwEE	chr16	29810690	29810726	TBRG4|K562	36
chr16	29810664	29811664	+	RP5-1148A21.3|hela|ENSG00000103495|dwEE	chr16	29810671	29810746	DROSHA|K562	75
chr16	29810664	29811664	+	RP5-1148A21.3|hela|ENSG00000103495|dwEE	chr16	29810672	29810708	RPS3|HepG2	36
chr16	29810664	29811664	+	RP5-1148A21.3|hela|ENSG00000103495|dwEE	chr16	29810733	29810744	DHX30|K562	11
chr16	29810664	29811664	+	RP5-1148A21.3|hela|ENSG00000103495|dwEE	chr16	29810988	29811013	FXR2|K562	25
chr16	29810664	29811664	+	RP5-1148A21.3|hela|ENSG00000103495|dwEE	chr16	29811084	29811130	RPS5|K562	46
chr16	29810664	29811664	+	RP5-1148A21.3|hela|ENSG00000103495|dwEE	chr16	29810670	29810729	IGF2BP1|K562	59
chr16	29810664	29811664	+	RP5-1148A21.3|hela|ENSG00000103495|dwEE	chr16	29810932	29810952	RBM5|HepG2	20
chr16	29810664	29811664	+	RP5-1148A21.3|hela|ENSG00000103495|dwEE	chr16	29810801	29810814	SMNDC1|HepG2	13
chr16	29810664	29811664	+	RP5-1148A21.3|hela|ENSG00000103495|dwEE	chr16	29810916	29810943	SBDS|K562	27
chr16	29810664	29811664	+	RP5-1148A21.3|hela|ENSG00000103495|dwEE	chr16	29810671	29810716	RPS3|K562	45
chr16	29810664	29811664	+	RP5-1148A21.3|hela|ENSG00000103495|dwEE	chr16	29810779	29810825	CSTF2|HepG2	46
chr16	29810664	29811664	+	RP5-1148A21.3|hela|ENSG00000103495|dwEE	chr16	29810870	29810893	FXR2|K562	23
chr16	29810664	29811664	+	RP5-1148A21.3|hela|ENSG00000103495|dwEE	chr16	29810853	29810907	U2AF2|K562	54
chr16	29810664	29811664	+	RP5-1148A21.3|hela|ENSG00000103495|dwEE	chr16	29811088	29811120	FMR1|K562	32
chr16	29810664	29811664	+	RP5-1148A21.3|hela|ENSG00000103495|dwEE	chr16	29810671	29810711	RPS3|HepG2	40
chr16	29810664	29811664	+	RP5-1148A21.3|hela|ENSG00000103495|dwEE	chr16	29810671	29810727	BCCIP|HepG2	56
chr16	29810664	29811664	+	RP5-1148A21.3|hela|ENSG00000103495|dwEE	chr16	29810768	29810835	DROSHA|K562	67
chr16	29810664	29811664	+	RP5-1148A21.3|hela|ENSG00000103495|dwEE	chr16	29810677	29810709	PPIG|HepG2	32
chr16	29810664	29811664	+	RP5-1148A21.3|hela|ENSG00000103495|dwEE	chr16	29810792	29810847	PTBP1|HepG2	55
chr16	29810664	29811664	+	RP5-1148A21.3|hela|ENSG00000103495|dwEE	chr16	29811116	29811139	EWSR|HEK293	23
chr16	29810664	29811664	+	RP5-1148A21.3|hela|ENSG00000103495|dwEE	chr16	29810672	29810721	HNRNPK|K562	49
chr16	29810664	29811664	+	RP5-1148A21.3|hela|ENSG00000103495|dwEE	chr16	29810780	29810824	TRA2A|K562	44
chr16	29810664	29811664	+	RP5-1148A21.3|hela|ENSG00000103495|dwEE	chr16	29810788	29810884	RBM27|K562	96
chr16	29810664	29811664	+	RP5-1148A21.3|hela|ENSG00000103495|dwEE	chr16	29810751	29810787	DDX55|K562	36
chr16	29810664	29811664	+	RP5-1148A21.3|hela|ENSG00000103495|dwEE	chr16	29810884	29810919	ATXN2|HEK293	35
chr16	29810664	29811664	+	RP5-1148A21.3|hela|ENSG00000103495|dwEE	chr16	29810789	29810821	NOLC1|K562	32
chr16	29810664	29811664	+	RP5-1148A21.3|hela|ENSG00000103495|dwEE	chr16	29810783	29810833	TROVE2|K562	50
chr16	29810664	29811664	+	RP5-1148A21.3|hela|ENSG00000103495|dwEE	chr16	29810800	29810823	EFTUD2|K562	23
chr16	29810664	29811664	+	RP5-1148A21.3|hela|ENSG00000103495|dwEE	chr16	29810784	29810846	TNRC6A|K562	62
chr16	29810664	29811664	+	RP5-1148A21.3|hela|ENSG00000103495|dwEE	chr16	29810721	29810762	ILF3|HepG2	41
chr16	29810664	29811664	+	RP5-1148A21.3|hela|ENSG00000103495|dwEE	chr16	29810777	29810799	ELAVL1|HEK293	22
chr16	29810664	29811664	+	RP5-1148A21.3|hela|ENSG00000103495|dwEE	chr16	29810777	29810829	RPS5|K562	52
chr16	29810664	29811664	+	RP5-1148A21.3|hela|ENSG00000103495|dwEE	chr16	29810669	29810742	DDX24|K562	73
chr16	29810664	29811664	+	RP5-1148A21.3|hela|ENSG00000103495|dwEE	chr16	29810922	29810944	DDX55|K562	22
chr16	29810664	29811664	+	RP5-1148A21.3|hela|ENSG00000103495|dwEE	chr16	29810671	29810732	TIA1|HepG2	61
chr16	29810664	29811664	+	RP5-1148A21.3|hela|ENSG00000103495|dwEE	chr16	29811109	29811126	SLTM|HepG2	17
chr16	29810664	29811664	+	RP5-1148A21.3|hela|ENSG00000103495|dwEE	chr16	29811085	29811131	CSTF2T|HepG2	46
chr16	29810664	29811664	+	RP5-1148A21.3|hela|ENSG00000103495|dwEE	chr16	29810732	29810773	IGF2BP1|K562	41
chr16	29810664	29811664	+	RP5-1148A21.3|hela|ENSG00000103495|dwEE	chr16	29810843	29810909	HNRNPA1|K562	66
chr16	29810664	29811664	+	RP5-1148A21.3|hela|ENSG00000103495|dwEE	chr16	29811028	29811048	GTF2F1|K562	20
chr16	29810664	29811664	+	RP5-1148A21.3|hela|ENSG00000103495|dwEE	chr16	29810740	29810749	FXR1|K562	9
chr16	29810664	29811664	+	RP5-1148A21.3|hela|ENSG00000103495|dwEE	chr16	29810671	29810717	DKC1|HepG2	46
chr16	29810664	29811664	+	RP5-1148A21.3|hela|ENSG00000103495|dwEE	chr16	29810835	29810915	DDX24|K562	80
chr16	29810664	29811664	+	RP5-1148A21.3|hela|ENSG00000103495|dwEE	chr16	29810617	29810679	ELAVL1|HEK293	15
chr16	29810664	29811664	+	RP5-1148A21.3|hela|ENSG00000103495|dwEE	chr16	29810797	29810883	FTO|K562	86
chr16	29810664	29811664	+	RP5-1148A21.3|hela|ENSG00000103495|dwEE	chr16	29810688	29810719	FIP1L1|HEK293	31
chr16	29810664	29811664	+	RP5-1148A21.3|hela|ENSG00000103495|dwEE	chr16	29810853	29810887	FXR2|K562	34
chr16	29810664	29811664	+	RP5-1148A21.3|hela|ENSG00000103495|dwEE	chr16	29810751	29810785	U2AF1|HepG2	34
chr16	29810664	29811664	+	RP5-1148A21.3|hela|ENSG00000103495|dwEE	chr16	29810670	29810718	EIF3D|HepG2	48
chr16	29810664	29811664	+	RP5-1148A21.3|hela|ENSG00000103495|dwEE	chr16	29810918	29810962	LSM11|K562	44
chr16	29810664	29811664	+	RP5-1148A21.3|hela|ENSG00000103495|dwEE	chr16	29810789	29810830	HNRNPU|HepG2	41
chr16	29810664	29811664	+	RP5-1148A21.3|hela|ENSG00000103495|dwEE	chr16	29810841	29810902	DDX6|K562	61
chr16	29810664	29811664	+	RP5-1148A21.3|hela|ENSG00000103495|dwEE	chr16	29810736	29810796	AUH|HepG2	60
chr16	29810664	29811664	+	RP5-1148A21.3|hela|ENSG00000103495|dwEE	chr16	29810708	29810715	UPF1|K562	7
chr16	29810664	29811664	+	RP5-1148A21.3|hela|ENSG00000103495|dwEE	chr16	29810854	29810916	HLTF|K562	62
chr16	29810664	29811664	+	RP5-1148A21.3|hela|ENSG00000103495|dwEE	chr16	29810672	29810720	FASTKD2|HepG2	48
chr16	29810664	29811664	+	RP5-1148A21.3|hela|ENSG00000103495|dwEE	chr16	29810671	29810724	LARP7|K562	53
chr16	29810664	29811664	+	RP5-1148A21.3|hela|ENSG00000103495|dwEE	chr16	29810738	29810791	QKI|HepG2	53
chr16	29810664	29811664	+	RP5-1148A21.3|hela|ENSG00000103495|dwEE	chr16	29810849	29810891	PUM2|K562	42
chr16	29810664	29811664	+	RP5-1148A21.3|hela|ENSG00000103495|dwEE	chr16	29810671	29810704	DDX55|K562	33
chr16	29810664	29811664	+	RP5-1148A21.3|hela|ENSG00000103495|dwEE	chr16	29811073	29811135	CSTF2T|K562	62
chr16	29810664	29811664	+	RP5-1148A21.3|hela|ENSG00000103495|dwEE	chr16	29810672	29810732	DDX42|K562	60
chr16	29810664	29811664	+	RP5-1148A21.3|hela|ENSG00000103495|dwEE	chr16	29810671	29810688	GPKOW|K562	17
chr16	29810664	29811664	+	RP5-1148A21.3|hela|ENSG00000103495|dwEE	chr16	29811017	29811044	YBX3|K562	27
chr16	29810664	29811664	+	RP5-1148A21.3|hela|ENSG00000103495|dwEE	chr16	29811079	29811099	FAM120A|HepG2	20
chr16	29810664	29811664	+	RP5-1148A21.3|hela|ENSG00000103495|dwEE	chr16	29810739	29810770	DDX3X|K562	31
chr16	29810664	29811664	+	RP5-1148A21.3|hela|ENSG00000103495|dwEE	chr16	29810670	29810733	U2AF2|K562	63
chr16	29810664	29811664	+	RP5-1148A21.3|hela|ENSG00000103495|dwEE	chr16	29811102	29811133	TRA2A|K562	31
chr16	29810664	29811664	+	RP5-1148A21.3|hela|ENSG00000103495|dwEE	chr16	29810670	29810689	AGGF1|K562	19
chr16	29810664	29811664	+	RP5-1148A21.3|hela|ENSG00000103495|dwEE	chr16	29810676	29810710	EIF4G1|K562	34
chr16	29810664	29811664	+	RP5-1148A21.3|hela|ENSG00000103495|dwEE	chr16	29810678	29810733	SMNDC1|K562	55
chr16	29810664	29811664	+	RP5-1148A21.3|hela|ENSG00000103495|dwEE	chr16	29810795	29810826	PTBP1|K562	31
chr16	29810664	29811664	+	RP5-1148A21.3|hela|ENSG00000103495|dwEE	chr16	29810673	29810796	LARP7|HepG2	123
chr16	29810664	29811664	+	RP5-1148A21.3|hela|ENSG00000103495|dwEE	chr16	29810715	29810725	UPF1|K562	10
chr16	29810664	29811664	+	RP5-1148A21.3|hela|ENSG00000103495|dwEE	chr16	29810729	29810781	RBFOX2|HepG2	52
chr16	29810664	29811664	+	RP5-1148A21.3|hela|ENSG00000103495|dwEE	chr16	29810671	29810717	RPS5|K562	46
chr16	29810664	29811664	+	RP5-1148A21.3|hela|ENSG00000103495|dwEE	chr16	29810685	29810728	FAM120A|K562	43
chr16	29810664	29811664	+	RP5-1148A21.3|hela|ENSG00000103495|dwEE	chr16	29810671	29810732	SND1|K562	61
chr16	29810664	29811664	+	RP5-1148A21.3|hela|ENSG00000103495|dwEE	chr16	29810858	29810908	CPSF6|K562	50
chr16	29810664	29811664	+	RP5-1148A21.3|hela|ENSG00000103495|dwEE	chr16	29810791	29810834	DDX55|K562	43
chr16	29810664	29811664	+	RP5-1148A21.3|hela|ENSG00000103495|dwEE	chr16	29811036	29811070	CDC40|HepG2	34
chr16	29810664	29811664	+	RP5-1148A21.3|hela|ENSG00000103495|dwEE	chr16	29810797	29810843	CSTF2T|K562	46
chr16	29810664	29811664	+	RP5-1148A21.3|hela|ENSG00000103495|dwEE	chr16	29810741	29810780	BUD13|HepG2	39
chr16	29810664	29811664	+	RP5-1148A21.3|hela|ENSG00000103495|dwEE	chr16	29810937	29810960	AGGF1|K562	23
chr16	29810664	29811664	+	RP5-1148A21.3|hela|ENSG00000103495|dwEE	chr16	29810930	29810952	TRA2A|HepG2	22
chr16	29810664	29811664	+	RP5-1148A21.3|hela|ENSG00000103495|dwEE	chr16	29810791	29810828	BCCIP|HepG2	37
chr16	29810664	29811664	+	RP5-1148A21.3|hela|ENSG00000103495|dwEE	chr16	29810671	29810713	RPS5|HepG2	42
chr16	29810664	29811664	+	RP5-1148A21.3|hela|ENSG00000103495|dwEE	chr16	29810671	29810721	LSM11|HepG2	50
chr16	29810664	29811664	+	RP5-1148A21.3|hela|ENSG00000103495|dwEE	chr16	29811404	29811458	CSTF2T|K562	54
chr16	29810664	29811664	+	RP5-1148A21.3|hela|ENSG00000103495|dwEE	chr16	29810676	29810717	XPO5|HepG2	41
chr16	29810664	29811664	+	RP5-1148A21.3|hela|ENSG00000103495|dwEE	chr16	29810671	29810724	CDC40|HepG2	53
chr16	29810664	29811664	+	RP5-1148A21.3|hela|ENSG00000103495|dwEE	chr16	29811040	29811111	NOLC1|K562	71
chr16	29810664	29811664	+	RP5-1148A21.3|hela|ENSG00000103495|dwEE	chr16	29810903	29810950	METAP2|K562	47
chr16	29810664	29811664	+	RP5-1148A21.3|hela|ENSG00000103495|dwEE	chr16	29810803	29810827	U2AF2|HepG2	24
chr16	29810664	29811664	+	RP5-1148A21.3|hela|ENSG00000103495|dwEE	chr16	29810669	29810707	GEMIN5|K562	38
chr16	29810664	29811664	+	RP5-1148A21.3|hela|ENSG00000103495|dwEE	chr16	29810790	29810831	FAM120A|HepG2	41
chr16	29810664	29811664	+	RP5-1148A21.3|hela|ENSG00000103495|dwEE	chr16	29810782	29810829	IGF2BP2|K562	47
chr16	29810664	29811664	+	RP5-1148A21.3|hela|ENSG00000103495|dwEE	chr16	29811016	29811060	RBFOX2|K562	44
chr16	29810664	29811664	+	RP5-1148A21.3|hela|ENSG00000103495|dwEE	chr16	29810724	29810782	SLBP|K562	58
chr16	29810664	29811664	+	RP5-1148A21.3|hela|ENSG00000103495|dwEE	chr16	29810791	29810830	XRN2|K562	39
chr16	29810664	29811664	+	RP5-1148A21.3|hela|ENSG00000103495|dwEE	chr16	29810921	29810952	ILF3|K562	31
chr16	29810664	29811664	+	RP5-1148A21.3|hela|ENSG00000103495|dwEE	chr16	29810797	29810813	NCBP2|K562	16
chr16	29810664	29811664	+	RP5-1148A21.3|hela|ENSG00000103495|dwEE	chr16	29810792	29810820	MTPAP|K562	28
chr16	29810664	29811664	+	RP5-1148A21.3|hela|ENSG00000103495|dwEE	chr16	29810782	29810831	METAP2|K562	49
chr16	29810664	29811664	+	RP5-1148A21.3|hela|ENSG00000103495|dwEE	chr16	29810852	29810895	GTF2F1|K562	43
chr16	29810664	29811664	+	RP5-1148A21.3|hela|ENSG00000103495|dwEE	chr16	29810801	29810849	SRSF7|HepG2	48
chr16	29810664	29811664	+	RP5-1148A21.3|hela|ENSG00000103495|dwEE	chr16	29810671	29810716	NSUN2|K562	45
chr16	29810664	29811664	+	RP5-1148A21.3|hela|ENSG00000103495|dwEE	chr16	29810671	29810741	POLR2G|HepG2	70
chr16	29810664	29811664	+	RP5-1148A21.3|hela|ENSG00000103495|dwEE	chr16	29810671	29810717	TNRC6A|K562	46
chr16	29810664	29811664	+	RP5-1148A21.3|hela|ENSG00000103495|dwEE	chr16	29810777	29810839	CPSF6|HEK293	62
chr16	29810664	29811664	+	RP5-1148A21.3|hela|ENSG00000103495|dwEE	chr16	29810672	29810689	CSTF2T|K562	17
chr16	29810664	29811664	+	RP5-1148A21.3|hela|ENSG00000103495|dwEE	chr16	29811182	29811204	CSTF2T|K562	22
chr16	29810664	29811664	+	RP5-1148A21.3|hela|ENSG00000103495|dwEE	chr16	29810672	29810722	HNRNPU|HepG2	50
chr16	29810664	29811664	+	RP5-1148A21.3|hela|ENSG00000103495|dwEE	chr16	29810735	29810788	TIA1|K562	53
chr16	29810664	29811664	+	RP5-1148A21.3|hela|ENSG00000103495|dwEE	chr16	29811000	29811067	ILF3|K562	67
chr16	29810664	29811664	+	RP5-1148A21.3|hela|ENSG00000103495|dwEE	chr16	29810804	29810832	PCBP2|HepG2	28
chr16	29810664	29811664	+	RP5-1148A21.3|hela|ENSG00000103495|dwEE	chr16	29810710	29810787	SF3B1|K562	77
chr16	29810664	29811664	+	RP5-1148A21.3|hela|ENSG00000103495|dwEE	chr16	29810729	29810821	NCBP2|HepG2	92
chr16	29810664	29811664	+	RP5-1148A21.3|hela|ENSG00000103495|dwEE	chr16	29810801	29810837	CPSF6|K562	36
chr16	29810664	29811664	+	RP5-1148A21.3|hela|ENSG00000103495|dwEE	chr16	29810671	29810679	YBX3|K562	8
chr16	29810664	29811664	+	RP5-1148A21.3|hela|ENSG00000103495|dwEE	chr16	29810919	29810948	FAM120A|K562	29
chr16	29810664	29811664	+	RP5-1148A21.3|hela|ENSG00000103495|dwEE	chr16	29810685	29810719	SRSF9|HepG2	34
chr16	29810664	29811664	+	RP5-1148A21.3|hela|ENSG00000103495|dwEE	chr16	29810842	29810897	LARP4|K562	55
chr16	29810664	29811664	+	RP5-1148A21.3|hela|ENSG00000103495|dwEE	chr16	29810672	29810717	AGGF1|HepG2	45
chr16	29810664	29811664	+	RP5-1148A21.3|hela|ENSG00000103495|dwEE	chr16	29810670	29810724	RBFOX2|K562	54
chr16	29810664	29811664	+	RP5-1148A21.3|hela|ENSG00000103495|dwEE	chr16	29810845	29810895	EXOSC5|K562	50
chr16	29810664	29811664	+	RP5-1148A21.3|hela|ENSG00000103495|dwEE	chr16	29810737	29810884	SUGP2|HepG2	147
chr16	29810664	29811664	+	RP5-1148A21.3|hela|ENSG00000103495|dwEE	chr16	29810926	29810965	CSTF2T|HepG2	39
chr16	29810664	29811664	+	RP5-1148A21.3|hela|ENSG00000103495|dwEE	chr16	29810679	29810713	UCHL5|HepG2	34
chr16	29810664	29811664	+	RP5-1148A21.3|hela|ENSG00000103495|dwEE	chr16	29810674	29810724	SF3B4|HepG2	50
chr16	29810664	29811664	+	RP5-1148A21.3|hela|ENSG00000103495|dwEE	chr16	29811030	29811056	HNRNPU|K562	26
chr16	29810664	29811664	+	RP5-1148A21.3|hela|ENSG00000103495|dwEE	chr16	29810970	29811022	RBFOX2|HepG2	52
chr16	29810664	29811664	+	RP5-1148A21.3|hela|ENSG00000103495|dwEE	chr16	29810672	29810718	HNRNPK|HepG2	46
chr16	29810664	29811664	+	RP5-1148A21.3|hela|ENSG00000103495|dwEE	chr16	29810703	29810715	U2AF1|HepG2	12
chr16	29810664	29811664	+	RP5-1148A21.3|hela|ENSG00000103495|dwEE	chr16	29810861	29811030	RBM15|HepG2	169
chr16	29810664	29811664	+	RP5-1148A21.3|hela|ENSG00000103495|dwEE	chr16	29810674	29810711	NCBP2|HepG2	37
chr16	29810664	29811664	+	RP5-1148A21.3|hela|ENSG00000103495|dwEE	chr16	29810919	29810941	SF3A3|HepG2	22
chr16	29810664	29811664	+	RP5-1148A21.3|hela|ENSG00000103495|dwEE	chr16	29810694	29810726	DDX55|HepG2	32
chr16	29810664	29811664	+	RP5-1148A21.3|hela|ENSG00000103495|dwEE	chr16	29811396	29811430	RPS5|K562	34
chr16	29810664	29811664	+	RP5-1148A21.3|hela|ENSG00000103495|dwEE	chr16	29811082	29811121	IGF2BP2|K562	39
chr16	29810664	29811664	+	RP5-1148A21.3|hela|ENSG00000103495|dwEE	chr16	29811045	29811063	DDX55|K562	18
chr16	29810664	29811664	+	RP5-1148A21.3|hela|ENSG00000103495|dwEE	chr16	29810883	29810948	CSTF2T|K562	65
chr16	29810664	29811664	+	RP5-1148A21.3|hela|ENSG00000103495|dwEE	chr16	29810789	29810823	UCHL5|HepG2	34
chr16	29810664	29811664	+	RP5-1148A21.3|hela|ENSG00000103495|dwEE	chr16	29810671	29810724	U2AF1|K562	53
chr16	29810664	29811664	+	RP5-1148A21.3|hela|ENSG00000103495|dwEE	chr16	29810737	29810757	TRA2A|K562	20
chr16	29810664	29811664	+	RP5-1148A21.3|hela|ENSG00000103495|dwEE	chr16	29810910	29811008	DROSHA|K562	98
chr16	29810664	29811664	+	RP5-1148A21.3|hela|ENSG00000103495|dwEE	chr16	29810671	29810723	IGF2BP1|K562	52
chr16	29810664	29811664	+	RP5-1148A21.3|hela|ENSG00000103495|dwEE	chr16	29811065	29811109	SUB1|HepG2	44
chr16	29810664	29811664	+	RP5-1148A21.3|hela|ENSG00000103495|dwEE	chr16	29810920	29810972	YBX3|K562	52
chr16	29810664	29811664	+	RP5-1148A21.3|hela|ENSG00000103495|dwEE	chr16	29810742	29810835	DDX24|K562	93
chr16	29810664	29811664	+	RP5-1148A21.3|hela|ENSG00000103495|dwEE	chr16	29810904	29811017	RBFOX2|K562	113
chr16	29810664	29811664	+	RP5-1148A21.3|hela|ENSG00000103495|dwEE	chr16	29810896	29810955	UCHL5|K562	59
chr16	29810664	29811664	+	RP5-1148A21.3|hela|ENSG00000103495|dwEE	chr16	29810872	29810881	FMR1|K562	9
chr16	29810664	29811664	+	RP5-1148A21.3|hela|ENSG00000103495|dwEE	chr16	29810738	29810783	FAM120A|HepG2	45
chr16	29810664	29811664	+	RP5-1148A21.3|hela|ENSG00000103495|dwEE	chr16	29810902	29810953	CSTF2T|HepG2	51
chr16	29810664	29811664	+	RP5-1148A21.3|hela|ENSG00000103495|dwEE	chr16	29810724	29810781	U2AF1|K562	57
chr16	29810664	29811664	+	RP5-1148A21.3|hela|ENSG00000103495|dwEE	chr16	29810727	29810783	LSM11|K562	56
chr16	29810664	29811664	+	RP5-1148A21.3|hela|ENSG00000103495|dwEE	chr16	29811020	29811065	PCBP2|HepG2	45
chr16	29810664	29811664	+	RP5-1148A21.3|hela|ENSG00000103495|dwEE	chr16	29810846	29810885	DDX24|K562	39
chr16	29810664	29811664	+	RP5-1148A21.3|hela|ENSG00000103495|dwEE	chr16	29810802	29810823	NOL12|HepG2	21
chr16	29810664	29811664	+	RP5-1148A21.3|hela|ENSG00000103495|dwEE	chr16	29810671	29810716	EIF3H|HepG2	45
chr16	29810664	29811664	+	RP5-1148A21.3|hela|ENSG00000103495|dwEE	chr16	29810671	29810721	TAF15|HepG2	50
chr16	29810664	29811664	+	RP5-1148A21.3|hela|ENSG00000103495|dwEE	chr16	29810672	29810688	HNRNPC|HepG2	16
chr16	29810664	29811664	+	RP5-1148A21.3|hela|ENSG00000103495|dwEE	chr16	29810766	29810847	EIF4G2|K562	81
chr16	29810664	29811664	+	RP5-1148A21.3|hela|ENSG00000103495|dwEE	chr16	29810906	29810954	FXR2|K562	48
chr16	29810664	29811664	+	RP5-1148A21.3|hela|ENSG00000103495|dwEE	chr16	29810994	29811022	DHX30|HepG2	28
chr16	29810664	29811664	+	RP5-1148A21.3|hela|ENSG00000103495|dwEE	chr16	29811047	29811085	TRA2A|HepG2	38
chr16	29810664	29811664	+	RP5-1148A21.3|hela|ENSG00000103495|dwEE	chr16	29810849	29810895	NCBP2|HepG2	46
chr16	29810664	29811664	+	RP5-1148A21.3|hela|ENSG00000103495|dwEE	chr16	29810873	29810950	SF3B4|K562	77
chr16	29810664	29811664	+	RP5-1148A21.3|hela|ENSG00000103495|dwEE	chr16	29810852	29810891	PRPF8|K562	39
chr16	29810664	29811664	+	RP5-1148A21.3|hela|ENSG00000103495|dwEE	chr16	29810978	29811020	PCBP2|HepG2	42
chr16	29810664	29811664	+	RP5-1148A21.3|hela|ENSG00000103495|dwEE	chr16	29810744	29810777	RPS5|K562	33
chr16	29810664	29811664	+	RP5-1148A21.3|hela|ENSG00000103495|dwEE	chr16	29810732	29810778	RBM27|K562	46
chr16	29810664	29811664	+	RP5-1148A21.3|hela|ENSG00000103495|dwEE	chr16	29810995	29811022	FXR1|K562	27
chr16	29810664	29811664	+	RP5-1148A21.3|hela|ENSG00000103495|dwEE	chr16	29810674	29810724	SLBP|K562	50
chr16	29810664	29811664	+	RP5-1148A21.3|hela|ENSG00000103495|dwEE	chr16	29810909	29811005	HNRNPM|K562	96
chr16	29810664	29811664	+	RP5-1148A21.3|hela|ENSG00000103495|dwEE	chr16	29810787	29810831	U2AF1|HepG2	44
chr16	29810664	29811664	+	RP5-1148A21.3|hela|ENSG00000103495|dwEE	chr16	29810672	29810732	RBM27|K562	60
chr16	29810664	29811664	+	RP5-1148A21.3|hela|ENSG00000103495|dwEE	chr16	29810857	29810892	SUGP2|HepG2	35
chr16	29810664	29811664	+	RP5-1148A21.3|hela|ENSG00000103495|dwEE	chr16	29810672	29810818	TRA2A|HepG2	146
chr16	29810664	29811664	+	RP5-1148A21.3|hela|ENSG00000103495|dwEE	chr16	29810688	29810719	AGO2|HEK293S	31
chr16	29810664	29811664	+	RP5-1148A21.3|hela|ENSG00000103495|dwEE	chr16	29810914	29810939	ZRANB2|K562	25
chr16	29810664	29811664	+	RP5-1148A21.3|hela|ENSG00000103495|dwEE	chr16	29810730	29810790	ILF3|K562	60
chr16	29810664	29811664	+	RP5-1148A21.3|hela|ENSG00000103495|dwEE	chr16	29810724	29810761	RBFOX2|K562	37
chr16	29810664	29811664	+	RP5-1148A21.3|hela|ENSG00000103495|dwEE	chr16	29811386	29811396	RPS5|K562	10
chr16	29810664	29811664	+	RP5-1148A21.3|hela|ENSG00000103495|dwEE	chr16	29810986	29811032	DDX6|HepG2	46
chr16	29810664	29811664	+	RP5-1148A21.3|hela|ENSG00000103495|dwEE	chr16	29810788	29810828	FMR1|K562	40
chr16	29810664	29811664	+	RP5-1148A21.3|hela|ENSG00000103495|dwEE	chr16	29810904	29810937	HNRNPU|HepG2	33
chr16	29810664	29811664	+	RP5-1148A21.3|hela|ENSG00000103495|dwEE	chr16	29810688	29810719	ELAVL1|HEK293	31
chr16	29810664	29811664	+	RP5-1148A21.3|hela|ENSG00000103495|dwEE	chr16	29810670	29810723	BUD13|HepG2	53
chr16	29810664	29811664	+	RP5-1148A21.3|hela|ENSG00000103495|dwEE	chr16	29810671	29810684	POLR2G|HepG2	13
chr16	29810664	29811664	+	RP5-1148A21.3|hela|ENSG00000103495|dwEE	chr16	29810672	29810717	NKRF|HepG2	45
chr16	29810664	29811664	+	RP5-1148A21.3|hela|ENSG00000103495|dwEE	chr16	29810795	29810826	HNRNPK|HepG2	31
chr16	29810664	29811664	+	RP5-1148A21.3|hela|ENSG00000103495|dwEE	chr16	29810844	29810891	FAM120A|K562	47
chr16	29810664	29811664	+	RP5-1148A21.3|hela|ENSG00000103495|dwEE	chr16	29811010	29811063	CSTF2|HepG2	53
chr16	29810664	29811664	+	RP5-1148A21.3|hela|ENSG00000103495|dwEE	chr16	29810793	29810821	U2AF2|HepG2	28
chr16	29810664	29811664	+	RP5-1148A21.3|hela|ENSG00000103495|dwEE	chr16	29810785	29810799	SMNDC1|HepG2	14
chr16	29810664	29811664	+	RP5-1148A21.3|hela|ENSG00000103495|dwEE	chr16	29811072	29811124	DDX59|HepG2	52
chr16	29810664	29811664	+	RP5-1148A21.3|hela|ENSG00000103495|dwEE	chr16	29810672	29810713	DGCR8|K562	41
chr16	29810664	29811664	+	RP5-1148A21.3|hela|ENSG00000103495|dwEE	chr16	29810673	29810687	LIN28B|HepG2	14
chr16	29810664	29811664	+	RP5-1148A21.3|hela|ENSG00000103495|dwEE	chr16	29810975	29811019	LSM11|HepG2	44
chr16	29810664	29811664	+	RP5-1148A21.3|hela|ENSG00000103495|dwEE	chr16	29810670	29810762	U2AF2|HepG2	92
chr16	29810664	29811664	+	RP5-1148A21.3|hela|ENSG00000103495|dwEE	chr16	29810672	29810738	DDX3X|HepG2	66
chr16	29810664	29811664	+	RP5-1148A21.3|hela|ENSG00000103495|dwEE	chr16	29810861	29810906	EIF3D|HepG2	45
chr16	29810664	29811664	+	RP5-1148A21.3|hela|ENSG00000103495|dwEE	chr16	29810915	29810948	IGF2BP3|HepG2	33
chr16	29810664	29811664	+	RP5-1148A21.3|hela|ENSG00000103495|dwEE	chr16	29810672	29810730	SF3B1|K562	58
chr16	29810664	29811664	+	RP5-1148A21.3|hela|ENSG00000103495|dwEE	chr16	29810868	29810937	EXOSC5|K562	69
chr16	29810664	29811664	+	RP5-1148A21.3|hela|ENSG00000103495|dwEE	chr16	29810982	29811060	U2AF2|K562	78
chr16	29810664	29811664	+	RP5-1148A21.3|hela|ENSG00000103495|dwEE	chr16	29810739	29810793	SF3B4|K562	54
chr16	29810664	29811664	+	RP5-1148A21.3|hela|ENSG00000103495|dwEE	chr16	29810671	29810730	ILF3|K562	59
chr16	29810664	29811664	+	RP5-1148A21.3|hela|ENSG00000103495|dwEE	chr16	29810965	29811037	RBFOX2|HepG2	72
chr16	29810664	29811664	+	RP5-1148A21.3|hela|ENSG00000103495|dwEE	chr16	29810965	29811025	CSTF2T|HepG2	60
chr16	29810664	29811664	+	RP5-1148A21.3|hela|ENSG00000103495|dwEE	chr16	29811068	29811096	ILF3|HepG2	28
chr16	29810664	29811664	+	RP5-1148A21.3|hela|ENSG00000103495|dwEE	chr16	29811017	29811055	GRWD1|HepG2	38
chr16	29810664	29811664	+	RP5-1148A21.3|hela|ENSG00000103495|dwEE	chr16	29810723	29810772	METAP2|K562	49
chr16	29810664	29811664	+	RP5-1148A21.3|hela|ENSG00000103495|dwEE	chr16	29810887	29810919	U2AF1|K562	32
chr16	29810664	29811664	+	RP5-1148A21.3|hela|ENSG00000103495|dwEE	chr16	29810746	29810761	NKRF|HepG2	15
chr16	29810664	29811664	+	RP5-1148A21.3|hela|ENSG00000103495|dwEE	chr16	29810672	29810719	RBM15|K562	47
chr16	29810664	29811664	+	RP5-1148A21.3|hela|ENSG00000103495|dwEE	chr16	29810795	29810881	TROVE2|HepG2	86
chr16	29810664	29811664	+	RP5-1148A21.3|hela|ENSG00000103495|dwEE	chr16	29810797	29810823	FXR2|K562	26
chr16	29810664	29811664	+	RP5-1148A21.3|hela|ENSG00000103495|dwEE	chr16	29810676	29810721	NONO|K562	45
chr16	29810664	29811664	+	RP5-1148A21.3|hela|ENSG00000103495|dwEE	chr16	29810671	29810734	U2AF2|K562	63
chr16	29810664	29811664	+	RP5-1148A21.3|hela|ENSG00000103495|dwEE	chr16	29810673	29810736	ILF3|HepG2	63
chr16	29810664	29811664	+	RP5-1148A21.3|hela|ENSG00000103495|dwEE	chr16	29810729	29810742	EIF3D|HepG2	13
chr16	29810664	29811664	+	RP5-1148A21.3|hela|ENSG00000103495|dwEE	chr16	29810808	29810823	SRSF7|HepG2	15
chr16	29810664	29811664	+	RP5-1148A21.3|hela|ENSG00000103495|dwEE	chr16	29810997	29811017	YBX3|K562	20
chr16	29810664	29811664	+	RP5-1148A21.3|hela|ENSG00000103495|dwEE	chr16	29810672	29810724	RPS11|K562	52
chr16	29810664	29811664	+	RP5-1148A21.3|hela|ENSG00000103495|dwEE	chr16	29810853	29810889	UCHL5|K562	36
chr16	29810664	29811664	+	RP5-1148A21.3|hela|ENSG00000103495|dwEE	chr16	29810672	29810729	RBFOX2|HepG2	57
chr16	29810664	29811664	+	RP5-1148A21.3|hela|ENSG00000103495|dwEE	chr16	29810777	29810839	RTCB|HEK293	62
chr16	29810664	29811664	+	RP5-1148A21.3|hela|ENSG00000103495|dwEE	chr16	29810681	29810713	PTBP1|K562	32
chr16	29810664	29811664	+	RP5-1148A21.3|hela|ENSG00000103495|dwEE	chr16	29810902	29810947	XRCC6|K562	45
chr16	29810664	29811664	+	RP5-1148A21.3|hela|ENSG00000103495|dwEE	chr16	29810781	29810899	HNRNPUL1|HepG2	118
chr16	29810664	29811664	+	RP5-1148A21.3|hela|ENSG00000103495|dwEE	chr16	29810669	29810732	HNRNPL|HepG2	63
chr16	29810664	29811664	+	RP5-1148A21.3|hela|ENSG00000103495|dwEE	chr16	29810671	29810716	GRWD1|HepG2	45
chr16	29810664	29811664	+	RP5-1148A21.3|hela|ENSG00000103495|dwEE	chr16	29810782	29810874	BUD13|K562	92
chr16	29810664	29811664	+	RP5-1148A21.3|hela|ENSG00000103495|dwEE	chr16	29810674	29810702	EFTUD2|HepG2	28
chr16	29810664	29811664	+	RP5-1148A21.3|hela|ENSG00000103495|dwEE	chr16	29810671	29810719	GTF2F1|HepG2	48
chr16	29810664	29811664	+	RP5-1148A21.3|hela|ENSG00000103495|dwEE	chr16	29811363	29811388	CSTF2T|HepG2	25
chr16	29810664	29811664	+	RP5-1148A21.3|hela|ENSG00000103495|dwEE	chr16	29810670	29810721	DDX24|K562	51
chr16	29810664	29811664	+	RP5-1148A21.3|hela|ENSG00000103495|dwEE	chr16	29810797	29810833	SLTM|K562	36
chr16	29810664	29811664	+	RP5-1148A21.3|hela|ENSG00000103495|dwEE	chr16	29810727	29810783	LARP4|HepG2	56
chr16	29810664	29811664	+	RP5-1148A21.3|hela|ENSG00000103495|dwEE	chr16	29810865	29810892	SRSF1|HepG2	27
chr16	29810664	29811664	+	RP5-1148A21.3|hela|ENSG00000103495|dwEE	chr16	29810671	29810688	UCHL5|K562	17
chr16	29810664	29811664	+	RP5-1148A21.3|hela|ENSG00000103495|dwEE	chr16	29810716	29810742	DDX55|K562	26
chr16	29810664	29811664	+	RP5-1148A21.3|hela|ENSG00000103495|dwEE	chr16	29810999	29811011	LIN28B|HepG2	12
chr16	29810664	29811664	+	RP5-1148A21.3|hela|ENSG00000103495|dwEE	chr16	29810724	29810786	RBFOX2|K562	62
chr16	29810664	29811664	+	RP5-1148A21.3|hela|ENSG00000103495|dwEE	chr16	29810919	29810935	U2AF1|K562	16
chr16	29810664	29811664	+	RP5-1148A21.3|hela|ENSG00000103495|dwEE	chr16	29811077	29811125	HNRNPK|K562	48
chr16	29810664	29811664	+	RP5-1148A21.3|hela|ENSG00000103495|dwEE	chr16	29810737	29810803	SND1|HepG2	66
chr16	29810664	29811664	+	RP5-1148A21.3|hela|ENSG00000103495|dwEE	chr16	29810670	29810692	PTBP1|K562	22
chr16	29810664	29811664	+	RP5-1148A21.3|hela|ENSG00000103495|dwEE	chr16	29810777	29810879	HNRNPH|HEK293T	102
chr16	29810664	29811664	+	RP5-1148A21.3|hela|ENSG00000103495|dwEE	chr16	29811014	29811069	UPF1|K562	55
chr16	29810664	29811664	+	RP5-1148A21.3|hela|ENSG00000103495|dwEE	chr16	29810790	29810850	ZNF622|K562	60
chr16	29810664	29811664	+	RP5-1148A21.3|hela|ENSG00000103495|dwEE	chr16	29810691	29810720	MTPAP|K562	29
chr16	29810664	29811664	+	RP5-1148A21.3|hela|ENSG00000103495|dwEE	chr16	29810740	29810781	AGGF1|HepG2	41
chr16	29810664	29811664	+	RP5-1148A21.3|hela|ENSG00000103495|dwEE	chr16	29810671	29810748	TIA1|HepG2	77
chr16	29810664	29811664	+	RP5-1148A21.3|hela|ENSG00000103495|dwEE	chr16	29811168	29811225	FMR1|K562	57
chr16	29810664	29811664	+	RP5-1148A21.3|hela|ENSG00000103495|dwEE	chr16	29810820	29810900	SRSF9|HepG2	80
chr16	29810664	29811664	+	RP5-1148A21.3|hela|ENSG00000103495|dwEE	chr16	29810672	29810716	RBM15|K562	44
chr16	29810664	29811664	+	RP5-1148A21.3|hela|ENSG00000103495|dwEE	chr16	29810670	29810755	GTF2F1|K562	85
chr16	29810664	29811664	+	RP5-1148A21.3|hela|ENSG00000103495|dwEE	chr16	29811028	29811059	CSTF2T|HEK293	31
chr16	29810664	29811664	+	RP5-1148A21.3|hela|ENSG00000103495|dwEE	chr16	29810893	29810926	ILF3|HepG2	33
chr16	29810664	29811664	+	RP5-1148A21.3|hela|ENSG00000103495|dwEE	chr16	29811017	29811046	RBFOX2|K562	29
chr16	29810664	29811664	+	RP5-1148A21.3|hela|ENSG00000103495|dwEE	chr16	29810673	29810714	GRWD1|HepG2	41
chr16	29810664	29811664	+	RP5-1148A21.3|hela|ENSG00000103495|dwEE	chr16	29811028	29811059	CPSF6|HEK293	31
chr16	29810664	29811664	+	RP5-1148A21.3|hela|ENSG00000103495|dwEE	chr16	29810728	29810782	CPSF6|K562	54
chr16	29810664	29811664	+	RP5-1148A21.3|hela|ENSG00000103495|dwEE	chr16	29810846	29810893	RBFOX2|K562	47
chr16	29810664	29811664	+	RP5-1148A21.3|hela|ENSG00000103495|dwEE	chr16	29810672	29810689	IGF2BP3|HepG2	17
chr16	29810664	29811664	+	RP5-1148A21.3|hela|ENSG00000103495|dwEE	chr16	29810684	29810768	HNRNPC|HepG2	84
chr16	29810664	29811664	+	RP5-1148A21.3|hela|ENSG00000103495|dwEE	chr16	29811116	29811159	AGO2|HEK293S	43
chr16	29810664	29811664	+	RP5-1148A21.3|hela|ENSG00000103495|dwEE	chr16	29810673	29810742	DDX6|HepG2	69
chr16	29810664	29811664	+	RP5-1148A21.3|hela|ENSG00000103495|dwEE	chr16	29810688	29810739	ATXN2|HEK293	51
chr16	29810664	29811664	+	RP5-1148A21.3|hela|ENSG00000103495|dwEE	chr16	29810679	29810710	SRSF7|HepG2	31
chr16	29810664	29811664	+	RP5-1148A21.3|hela|ENSG00000103495|dwEE	chr16	29810688	29810719	GPKOW|K562	31
chr16	29810664	29811664	+	RP5-1148A21.3|hela|ENSG00000103495|dwEE	chr16	29810909	29810972	HNRNPM|K562	63
chr16	29810664	29811664	+	RP5-1148A21.3|hela|ENSG00000103495|dwEE	chr16	29810749	29810831	LIN28B|HepG2	82
chr16	29810664	29811664	+	RP5-1148A21.3|hela|ENSG00000103495|dwEE	chr16	29810900	29810954	HNRNPL|K562	54
chr16	29810664	29811664	+	RP5-1148A21.3|hela|ENSG00000103495|dwEE	chr16	29810685	29810723	CPSF6|K562	38
chr16	29810664	29811664	+	RP5-1148A21.3|hela|ENSG00000103495|dwEE	chr16	29810800	29810820	IGF2BP1|HepG2	20
chr16	29810664	29811664	+	RP5-1148A21.3|hela|ENSG00000103495|dwEE	chr16	29811033	29811089	EIF4G1|K562	56
chr16	29810664	29811664	+	RP5-1148A21.3|hela|ENSG00000103495|dwEE	chr16	29810672	29810723	CSTF2T|HepG2	51
chr16	29810664	29811664	+	RP5-1148A21.3|hela|ENSG00000103495|dwEE	chr16	29810884	29810919	LIN28A|HEK293	35
chr16	29810664	29811664	+	RP5-1148A21.3|hela|ENSG00000103495|dwEE	chr16	29810883	29810932	XRN2|K562	49
chr16	29810664	29811664	+	RP5-1148A21.3|hela|ENSG00000103495|dwEE	chr16	29810672	29810709	SF3A3|HepG2	37
chr16	29810664	29811664	+	RP5-1148A21.3|hela|ENSG00000103495|dwEE	chr16	29810746	29810773	HNRNPU|HepG2	27
chr16	29810664	29811664	+	RP5-1148A21.3|hela|ENSG00000103495|dwEE	chr16	29811010	29811058	METAP2|K562	48
chr16	29810664	29811664	+	RP5-1148A21.3|hela|ENSG00000103495|dwEE	chr16	29810884	29810938	XRN2|HepG2	54
chr16	29810664	29811664	+	RP5-1148A21.3|hela|ENSG00000103495|dwEE	chr16	29810817	29810889	HLTF|K562	72
chr16	29810664	29811664	+	RP5-1148A21.3|hela|ENSG00000103495|dwEE	chr16	29810669	29810712	HNRNPL|K562	43
chr16	29810664	29811664	+	RP5-1148A21.3|hela|ENSG00000103495|dwEE	chr16	29810747	29810775	XRN2|HepG2	28
chr17	16439753	16440753	+	RP5-1148A21.3|hela|ENSG00000175061|dwEE	chr17	16439985	16440111	RBM5|HepG2	126
chr17	16439753	16440753	+	RP5-1148A21.3|hela|ENSG00000175061|dwEE	chr17	16440037	16440104	SBDS|K562	67
chr17	16439753	16440753	+	RP5-1148A21.3|hela|ENSG00000175061|dwEE	chr17	16440242	16440249	XRN2|HepG2	7
chr17	16439753	16440753	+	RP5-1148A21.3|hela|ENSG00000175061|dwEE	chr17	16440204	16440265	BUD13|HepG2	61
chr17	16439753	16440753	+	RP5-1148A21.3|hela|ENSG00000175061|dwEE	chr17	16439828	16439862	HNRNPK|K562	34
chr17	16439753	16440753	+	RP5-1148A21.3|hela|ENSG00000175061|dwEE	chr17	16440033	16440104	HNRNPK|HepG2	71
chr17	16439753	16440753	+	RP5-1148A21.3|hela|ENSG00000175061|dwEE	chr17	16440052	16440097	XRN2|K562	45
chr17	16439753	16440753	+	RP5-1148A21.3|hela|ENSG00000175061|dwEE	chr17	16440003	16440107	U2AF2|HepG2	104
chr17	16439753	16440753	+	RP5-1148A21.3|hela|ENSG00000175061|dwEE	chr17	16439986	16440024	SF3A3|HepG2	38
chr17	16439753	16440753	+	RP5-1148A21.3|hela|ENSG00000175061|dwEE	chr17	16440003	16440078	CSTF2|HepG2	75
chr17	16439753	16440753	+	RP5-1148A21.3|hela|ENSG00000175061|dwEE	chr17	16440389	16440427	CSTF2T|HepG2	38
chr17	16439753	16440753	+	RP5-1148A21.3|hela|ENSG00000175061|dwEE	chr17	16440180	16440254	PPIG|HepG2	74
chr17	16439753	16440753	+	RP5-1148A21.3|hela|ENSG00000175061|dwEE	chr17	16440242	16440253	YBX3|K562	11
chr17	16439753	16440753	+	RP5-1148A21.3|hela|ENSG00000175061|dwEE	chr17	16440145	16440208	SF3B4|K562	63
chr17	16439753	16440753	+	RP5-1148A21.3|hela|ENSG00000175061|dwEE	chr17	16440182	16440226	FIP1L1|HEK293	44
chr17	16439753	16440753	+	RP5-1148A21.3|hela|ENSG00000175061|dwEE	chr17	16439987	16440022	POLR2G|HepG2	35
chr17	16439753	16440753	+	RP5-1148A21.3|hela|ENSG00000175061|dwEE	chr17	16440224	16440251	FXR1|K562	27
chr17	16439753	16440753	+	RP5-1148A21.3|hela|ENSG00000175061|dwEE	chr17	16440045	16440078	UCHL5|HepG2	33
chr17	16439753	16440753	+	RP5-1148A21.3|hela|ENSG00000175061|dwEE	chr17	16440083	16440104	BCCIP|HepG2	21
chr17	16439753	16440753	+	RP5-1148A21.3|hela|ENSG00000175061|dwEE	chr17	16440270	16440300	HNRNPM|HepG2	30
chr17	16439753	16440753	+	RP5-1148A21.3|hela|ENSG00000175061|dwEE	chr17	16440239	16440248	SLBP|K562	9
chr17	16439753	16440753	+	RP5-1148A21.3|hela|ENSG00000175061|dwEE	chr17	16440392	16440416	DGCR8|K562	24
chr17	16439753	16440753	+	RP5-1148A21.3|hela|ENSG00000175061|dwEE	chr17	16440078	16440106	UCHL5|HepG2	28
chr17	16439753	16440753	+	RP5-1148A21.3|hela|ENSG00000175061|dwEE	chr17	16440232	16440252	SND1|HepG2	20
chr17	16439753	16440753	+	RP5-1148A21.3|hela|ENSG00000175061|dwEE	chr17	16440044	16440075	EXOSC5|K562	31
chr17	16439753	16440753	+	RP5-1148A21.3|hela|ENSG00000175061|dwEE	chr17	16440008	16440107	GRSF1|HepG2	99
chr17	16439753	16440753	+	RP5-1148A21.3|hela|ENSG00000175061|dwEE	chr17	16440037	16440040	PTBP1|K562	3
chr17	16439753	16440753	+	RP5-1148A21.3|hela|ENSG00000175061|dwEE	chr17	16440184	16440202	UCHL5|K562	18
chr17	16439753	16440753	+	RP5-1148A21.3|hela|ENSG00000175061|dwEE	chr17	16440008	16440091	MTPAP|K562	83
chr17	16439753	16440753	+	RP5-1148A21.3|hela|ENSG00000175061|dwEE	chr17	16440033	16440048	U2AF1|HepG2	15
chr17	16439753	16440753	+	RP5-1148A21.3|hela|ENSG00000175061|dwEE	chr17	16440236	16440249	U2AF1|HepG2	13
chr17	16439753	16440753	+	RP5-1148A21.3|hela|ENSG00000175061|dwEE	chr17	16439833	16439875	NOLC1|HepG2	42
chr17	16439753	16440753	+	RP5-1148A21.3|hela|ENSG00000175061|dwEE	chr17	16439991	16440076	SFPQ|HepG2	85
chr17	16439753	16440753	+	RP5-1148A21.3|hela|ENSG00000175061|dwEE	chr17	16439823	16439847	HNRNPA1|HepG2	24
chr17	16439753	16440753	+	RP5-1148A21.3|hela|ENSG00000175061|dwEE	chr17	16440173	16440192	EFTUD2|K562	19
chr17	16439753	16440753	+	RP5-1148A21.3|hela|ENSG00000175061|dwEE	chr17	16440034	16440084	SND1|K562	50
chr17	16439753	16440753	+	RP5-1148A21.3|hela|ENSG00000175061|dwEE	chr17	16440215	16440252	TRA2A|K562	37
chr17	16439753	16440753	+	RP5-1148A21.3|hela|ENSG00000175061|dwEE	chr17	16440466	16440478	HNRNPU|HepG2	12
chr17	16439753	16440753	+	RP5-1148A21.3|hela|ENSG00000175061|dwEE	chr17	16440022	16440106	FASTKD2|K562	84
chr17	16439753	16440753	+	RP5-1148A21.3|hela|ENSG00000175061|dwEE	chr17	16440048	16440100	CSTF2T|HepG2	52
chr17	16439753	16440753	+	RP5-1148A21.3|hela|ENSG00000175061|dwEE	chr17	16440035	16440070	SBDS|K562	35
chr17	16439753	16440753	+	RP5-1148A21.3|hela|ENSG00000175061|dwEE	chr17	16439989	16440079	EIF3D|HepG2	90
chr17	16439753	16440753	+	RP5-1148A21.3|hela|ENSG00000175061|dwEE	chr17	16440042	16440068	HLTF|K562	26
chr17	16439753	16440753	+	RP5-1148A21.3|hela|ENSG00000175061|dwEE	chr17	16440043	16440076	NSUN2|K562	33
chr17	16439753	16440753	+	RP5-1148A21.3|hela|ENSG00000175061|dwEE	chr17	16440038	16440100	FTO|K562	62
chr17	16439753	16440753	+	RP5-1148A21.3|hela|ENSG00000175061|dwEE	chr17	16440184	16440188	TIA1|K562	4
chr17	16439753	16440753	+	RP5-1148A21.3|hela|ENSG00000175061|dwEE	chr17	16440201	16440242	TAF15|K562	41
chr17	16439753	16440753	+	RP5-1148A21.3|hela|ENSG00000175061|dwEE	chr17	16439832	16439898	TAF15|HepG2	66
chr17	16439753	16440753	+	RP5-1148A21.3|hela|ENSG00000175061|dwEE	chr17	16440229	16440247	TARDBP|K562	18
chr17	16439753	16440753	+	RP5-1148A21.3|hela|ENSG00000175061|dwEE	chr17	16440188	16440201	UCHL5|HepG2	13
chr17	16439753	16440753	+	RP5-1148A21.3|hela|ENSG00000175061|dwEE	chr17	16440218	16440248	AGGF1|K562	30
chr17	16439753	16440753	+	RP5-1148A21.3|hela|ENSG00000175061|dwEE	chr17	16440193	16440253	UPF1|K562	60
chr17	16439753	16440753	+	RP5-1148A21.3|hela|ENSG00000175061|dwEE	chr17	16439986	16440089	FAM120A|HepG2	103
chr17	16439753	16440753	+	RP5-1148A21.3|hela|ENSG00000175061|dwEE	chr17	16440233	16440253	TIA1|K562	20
chr17	16439753	16440753	+	RP5-1148A21.3|hela|ENSG00000175061|dwEE	chr17	16440018	16440075	FXR2|K562	57
chr17	16439753	16440753	+	RP5-1148A21.3|hela|ENSG00000175061|dwEE	chr17	16440066	16440083	TAF15|K562	17
chr17	16439753	16440753	+	RP5-1148A21.3|hela|ENSG00000175061|dwEE	chr17	16439970	16440032	RBM5|HepG2	62
chr17	16439753	16440753	+	RP5-1148A21.3|hela|ENSG00000175061|dwEE	chr17	16440027	16440108	GNL3|K562	81
chr17	16439753	16440753	+	RP5-1148A21.3|hela|ENSG00000175061|dwEE	chr17	16440389	16440423	HNRNPA1|HepG2	34
chr17	16439753	16440753	+	RP5-1148A21.3|hela|ENSG00000175061|dwEE	chr17	16440187	16440196	SND1|K562	9
chr17	16439753	16440753	+	RP5-1148A21.3|hela|ENSG00000175061|dwEE	chr17	16440220	16440250	GEMIN5|K562	30
chr17	16439753	16440753	+	RP5-1148A21.3|hela|ENSG00000175061|dwEE	chr17	16440074	16440111	SMNDC1|HepG2	37
chr17	16439753	16440753	+	RP5-1148A21.3|hela|ENSG00000175061|dwEE	chr17	16440043	16440101	PUM2|K562	58
chr17	16439753	16440753	+	RP5-1148A21.3|hela|ENSG00000175061|dwEE	chr17	16440214	16440254	SRSF1|K562	40
chr17	16439753	16440753	+	RP5-1148A21.3|hela|ENSG00000175061|dwEE	chr17	16440152	16440236	GPKOW|K562	84
chr17	16439753	16440753	+	RP5-1148A21.3|hela|ENSG00000175061|dwEE	chr17	16440220	16440249	YWHAG|K562	29
chr17	16439753	16440753	+	RP5-1148A21.3|hela|ENSG00000175061|dwEE	chr17	16440180	16440215	U2AF2|HepG2	35
chr17	16439753	16440753	+	RP5-1148A21.3|hela|ENSG00000175061|dwEE	chr17	16440054	16440083	RPS3|K562	29
chr17	16439753	16440753	+	RP5-1148A21.3|hela|ENSG00000175061|dwEE	chr17	16439840	16439901	DROSHA|K562	61
chr17	16439753	16440753	+	RP5-1148A21.3|hela|ENSG00000175061|dwEE	chr17	16440236	16440251	DHX30|K562	15
chr17	16439753	16440753	+	RP5-1148A21.3|hela|ENSG00000175061|dwEE	chr17	16440024	16440101	PPIL4|K562	77
chr17	16439753	16440753	+	RP5-1148A21.3|hela|ENSG00000175061|dwEE	chr17	16440008	16440032	EXOSC5|K562	24
chr17	16439753	16440753	+	RP5-1148A21.3|hela|ENSG00000175061|dwEE	chr17	16440008	16440033	XRCC6|HepG2	25
chr17	16439753	16440753	+	RP5-1148A21.3|hela|ENSG00000175061|dwEE	chr17	16440007	16440101	SRSF9|HepG2	94
chr17	16439753	16440753	+	RP5-1148A21.3|hela|ENSG00000175061|dwEE	chr17	16440231	16440251	XPO5|HepG2	20
chr17	16439753	16440753	+	RP5-1148A21.3|hela|ENSG00000175061|dwEE	chr17	16439854	16439869	AGGF1|HepG2	15
chr17	16439753	16440753	+	RP5-1148A21.3|hela|ENSG00000175061|dwEE	chr17	16440182	16440226	FUS|HEK293	44
chr17	16439753	16440753	+	RP5-1148A21.3|hela|ENSG00000175061|dwEE	chr17	16440201	16440247	GRWD1|HepG2	46
chr17	16439753	16440753	+	RP5-1148A21.3|hela|ENSG00000175061|dwEE	chr17	16440208	16440253	DROSHA|K562	45
chr17	16439753	16440753	+	RP5-1148A21.3|hela|ENSG00000175061|dwEE	chr17	16440047	16440068	UPF1|K562	21
chr17	16439753	16440753	+	RP5-1148A21.3|hela|ENSG00000175061|dwEE	chr17	16439805	16439898	SMNDC1|K562	93
chr17	16439753	16440753	+	RP5-1148A21.3|hela|ENSG00000175061|dwEE	chr17	16440208	16440252	HNRNPL|K562	44
chr17	16439753	16440753	+	RP5-1148A21.3|hela|ENSG00000175061|dwEE	chr17	16439994	16440107	NKRF|HepG2	113
chr17	16439753	16440753	+	RP5-1148A21.3|hela|ENSG00000175061|dwEE	chr17	16439832	16439882	HNRNPA1|K562	50
chr17	16439753	16440753	+	RP5-1148A21.3|hela|ENSG00000175061|dwEE	chr17	16440219	16440255	CPSF6|K562	36
chr17	16439753	16440753	+	RP5-1148A21.3|hela|ENSG00000175061|dwEE	chr17	16439984	16440113	HNRNPUL1|HepG2	129
chr17	16439753	16440753	+	RP5-1148A21.3|hela|ENSG00000175061|dwEE	chr17	16440030	16440103	AUH|K562	73
chr17	16439753	16440753	+	RP5-1148A21.3|hela|ENSG00000175061|dwEE	chr17	16439982	16440054	SF3B4|HepG2	72
chr17	16439753	16440753	+	RP5-1148A21.3|hela|ENSG00000175061|dwEE	chr17	16439792	16439905	HNRNPUL1|HepG2	113
chr17	16439753	16440753	+	RP5-1148A21.3|hela|ENSG00000175061|dwEE	chr17	16440036	16440093	LSM11|HepG2	57
chr17	16439753	16440753	+	RP5-1148A21.3|hela|ENSG00000175061|dwEE	chr17	16440205	16440253	DDX6|K562	48
chr17	16439753	16440753	+	RP5-1148A21.3|hela|ENSG00000175061|dwEE	chr17	16439848	16439871	RBM5|HepG2	23
chr17	16439753	16440753	+	RP5-1148A21.3|hela|ENSG00000175061|dwEE	chr17	16440077	16440088	DDX6|K562	11
chr17	16439753	16440753	+	RP5-1148A21.3|hela|ENSG00000175061|dwEE	chr17	16440078	16440102	MTPAP|K562	24
chr17	16439753	16440753	+	RP5-1148A21.3|hela|ENSG00000175061|dwEE	chr17	16440200	16440259	EFTUD2|HepG2	59
chr17	16439753	16440753	+	RP5-1148A21.3|hela|ENSG00000175061|dwEE	chr17	16439998	16440107	BCCIP|HepG2	109
chr17	16439753	16440753	+	RP5-1148A21.3|hela|ENSG00000175061|dwEE	chr17	16439834	16439847	DHX30|HepG2	13
chr17	16439753	16440753	+	RP5-1148A21.3|hela|ENSG00000175061|dwEE	chr17	16440031	16440103	SND1|HepG2	72
chr17	16439753	16440753	+	RP5-1148A21.3|hela|ENSG00000175061|dwEE	chr17	16440231	16440254	SUB1|HepG2	23
chr17	16439753	16440753	+	RP5-1148A21.3|hela|ENSG00000175061|dwEE	chr17	16440017	16440100	DDX59|HepG2	83
chr17	16439753	16440753	+	RP5-1148A21.3|hela|ENSG00000175061|dwEE	chr17	16440234	16440249	U2AF2|K562	15
chr17	16439753	16440753	+	RP5-1148A21.3|hela|ENSG00000175061|dwEE	chr17	16440060	16440082	DDX55|HepG2	22
chr17	16439753	16440753	+	RP5-1148A21.3|hela|ENSG00000175061|dwEE	chr17	16440081	16440104	U2AF1|HepG2	23
chr17	16439753	16440753	+	RP5-1148A21.3|hela|ENSG00000175061|dwEE	chr17	16440065	16440109	DGCR8|HepG2	44
chr17	16439753	16440753	+	RP5-1148A21.3|hela|ENSG00000175061|dwEE	chr17	16440011	16440101	DDX24|K562	90
chr17	16439753	16440753	+	RP5-1148A21.3|hela|ENSG00000175061|dwEE	chr17	16440142	16440204	BUD13|HepG2	62
chr17	16439753	16440753	+	RP5-1148A21.3|hela|ENSG00000175061|dwEE	chr17	16440187	16440222	GNL3|K562	35
chr17	16439753	16440753	+	RP5-1148A21.3|hela|ENSG00000175061|dwEE	chr17	16440019	16440104	LSM11|K562	85
chr17	16439753	16440753	+	RP5-1148A21.3|hela|ENSG00000175061|dwEE	chr17	16440010	16440090	RBFOX2|K562	80
chr17	16439753	16440753	+	RP5-1148A21.3|hela|ENSG00000175061|dwEE	chr17	16440219	16440253	DDX3X|K562	34
chr17	16439753	16440753	+	RP5-1148A21.3|hela|ENSG00000175061|dwEE	chr17	16440646	16440684	XPO5|HepG2	38
chr17	16439753	16440753	+	RP5-1148A21.3|hela|ENSG00000175061|dwEE	chr17	16440004	16440101	RBFOX2|HepG2	97
chr17	16439753	16440753	+	RP5-1148A21.3|hela|ENSG00000175061|dwEE	chr17	16440063	16440098	LIN28B|K562	35
chr17	16439753	16440753	+	RP5-1148A21.3|hela|ENSG00000175061|dwEE	chr17	16440003	16440047	SLTM|K562	44
chr17	16439753	16440753	+	RP5-1148A21.3|hela|ENSG00000175061|dwEE	chr17	16440043	16440105	UCHL5|K562	62
chr17	16439753	16440753	+	RP5-1148A21.3|hela|ENSG00000175061|dwEE	chr17	16440044	16440080	TROVE2|HepG2	36
chr17	16439753	16440753	+	RP5-1148A21.3|hela|ENSG00000175061|dwEE	chr17	16440181	16440206	LIN28B|HepG2	25
chr17	16439753	16440753	+	RP5-1148A21.3|hela|ENSG00000175061|dwEE	chr17	16440274	16440282	FMR1|K562	8
chr17	16439753	16440753	+	RP5-1148A21.3|hela|ENSG00000175061|dwEE	chr17	16440219	16440248	TNRC6A|K562	29
chr17	16439753	16440753	+	RP5-1148A21.3|hela|ENSG00000175061|dwEE	chr17	16440034	16440102	FXR1|K562	68
chr17	16439753	16440753	+	RP5-1148A21.3|hela|ENSG00000175061|dwEE	chr17	16440062	16440103	TAF15|HepG2	41
chr17	16439753	16440753	+	RP5-1148A21.3|hela|ENSG00000175061|dwEE	chr17	16440055	16440082	NCBP2|K562	27
chr17	16439753	16440753	+	RP5-1148A21.3|hela|ENSG00000175061|dwEE	chr17	16440042	16440106	RBM22|K562	64
chr17	16439753	16440753	+	RP5-1148A21.3|hela|ENSG00000175061|dwEE	chr17	16440048	16440105	LARP7|HepG2	57
chr17	16439753	16440753	+	RP5-1148A21.3|hela|ENSG00000175061|dwEE	chr17	16440214	16440253	AGGF1|HepG2	39
chr17	16439753	16440753	+	RP5-1148A21.3|hela|ENSG00000175061|dwEE	chr17	16440079	16440083	HNRNPL|HepG2	4
chr17	16439753	16440753	+	RP5-1148A21.3|hela|ENSG00000175061|dwEE	chr17	16440034	16440107	QKI|K562	73
chr17	16439753	16440753	+	RP5-1148A21.3|hela|ENSG00000175061|dwEE	chr17	16440227	16440286	RBM22|HepG2	59
chr17	16439753	16440753	+	RP5-1148A21.3|hela|ENSG00000175061|dwEE	chr17	16440231	16440247	LSM11|HepG2	16
chr17	16439753	16440753	+	RP5-1148A21.3|hela|ENSG00000175061|dwEE	chr17	16440225	16440256	LIN28B|HepG2	31
chr17	16439753	16440753	+	RP5-1148A21.3|hela|ENSG00000175061|dwEE	chr17	16440217	16440255	DDX42|K562	38
chr17	16439753	16440753	+	RP5-1148A21.3|hela|ENSG00000175061|dwEE	chr17	16440050	16440100	LIN28B|K562	50
chr17	16439753	16440753	+	RP5-1148A21.3|hela|ENSG00000175061|dwEE	chr17	16440059	16440094	TBRG4|K562	35
chr17	16439753	16440753	+	RP5-1148A21.3|hela|ENSG00000175061|dwEE	chr17	16440228	16440296	PRPF8|K562	68
chr17	16439753	16440753	+	RP5-1148A21.3|hela|ENSG00000175061|dwEE	chr17	16440065	16440094	HNRNPU|K562	29
chr17	16439753	16440753	+	RP5-1148A21.3|hela|ENSG00000175061|dwEE	chr17	16440213	16440252	RPS11|K562	39
chr17	16439753	16440753	+	RP5-1148A21.3|hela|ENSG00000175061|dwEE	chr17	16439848	16439883	SF3B4|K562	35
chr17	16439753	16440753	+	RP5-1148A21.3|hela|ENSG00000175061|dwEE	chr17	16440062	16440095	DHX30|HepG2	33
chr17	16439753	16440753	+	RP5-1148A21.3|hela|ENSG00000175061|dwEE	chr17	16440214	16440250	RBM15|K562	36
chr17	16439753	16440753	+	RP5-1148A21.3|hela|ENSG00000175061|dwEE	chr17	16440011	16440094	DROSHA|K562	83
chr17	16439753	16440753	+	RP5-1148A21.3|hela|ENSG00000175061|dwEE	chr17	16440218	16440248	POLR2G|HepG2	30
chr17	16439753	16440753	+	RP5-1148A21.3|hela|ENSG00000175061|dwEE	chr17	16440196	16440253	SND1|K562	57
chr17	16439753	16440753	+	RP5-1148A21.3|hela|ENSG00000175061|dwEE	chr17	16440012	16440059	TAF15|HepG2	47
chr17	16439753	16440753	+	RP5-1148A21.3|hela|ENSG00000175061|dwEE	chr17	16440056	16440085	SRSF1|HepG2	29
chr17	16439753	16440753	+	RP5-1148A21.3|hela|ENSG00000175061|dwEE	chr17	16440187	16440240	UCHL5|HepG2	53
chr17	16439753	16440753	+	RP5-1148A21.3|hela|ENSG00000175061|dwEE	chr17	16439995	16440098	KHSRP|K562	103
chr17	16439753	16440753	+	RP5-1148A21.3|hela|ENSG00000175061|dwEE	chr17	16440082	16440107	SRSF1|K562	25
chr17	16439753	16440753	+	RP5-1148A21.3|hela|ENSG00000175061|dwEE	chr17	16440222	16440258	EFTUD2|K562	36
chr17	16439753	16440753	+	RP5-1148A21.3|hela|ENSG00000175061|dwEE	chr17	16439997	16440027	EIF4G2|K562	30
chr17	16439753	16440753	+	RP5-1148A21.3|hela|ENSG00000175061|dwEE	chr17	16440056	16440084	LARP4|K562	28
chr17	16439753	16440753	+	RP5-1148A21.3|hela|ENSG00000175061|dwEE	chr17	16440050	16440094	DGCR8|K562	44
chr17	16439753	16440753	+	RP5-1148A21.3|hela|ENSG00000175061|dwEE	chr17	16440242	16440253	FAM120A|K562	11
chr17	16439753	16440753	+	RP5-1148A21.3|hela|ENSG00000175061|dwEE	chr17	16440029	16440108	GNL3|K562	79
chr17	16439753	16440753	+	RP5-1148A21.3|hela|ENSG00000175061|dwEE	chr17	16440017	16440043	SMNDC1|HepG2	26
chr17	16439753	16440753	+	RP5-1148A21.3|hela|ENSG00000175061|dwEE	chr17	16440006	16440075	SF3A3|HepG2	69
chr17	16439753	16440753	+	RP5-1148A21.3|hela|ENSG00000175061|dwEE	chr17	16439989	16440105	NKRF|HepG2	116
chr17	16439753	16440753	+	RP5-1148A21.3|hela|ENSG00000175061|dwEE	chr17	16439691	16439757	SMNDC1|K562	4
chr17	16439753	16440753	+	RP5-1148A21.3|hela|ENSG00000175061|dwEE	chr17	16440226	16440252	DDX6|K562	26
chr17	16439753	16440753	+	RP5-1148A21.3|hela|ENSG00000175061|dwEE	chr17	16440061	16440076	TROVE2|HepG2	15
chr17	16439753	16440753	+	RP5-1148A21.3|hela|ENSG00000175061|dwEE	chr17	16440000	16440048	CSTF2T|HepG2	48
chr17	16439753	16440753	+	RP5-1148A21.3|hela|ENSG00000175061|dwEE	chr17	16440457	16440486	PRPF8|K562	29
chr17	16439753	16440753	+	RP5-1148A21.3|hela|ENSG00000175061|dwEE	chr17	16440024	16440050	SF3A3|HepG2	26
chr17	16439753	16440753	+	RP5-1148A21.3|hela|ENSG00000175061|dwEE	chr17	16440202	16440254	UCHL5|K562	52
chr17	16439753	16440753	+	RP5-1148A21.3|hela|ENSG00000175061|dwEE	chr17	16439991	16440053	HNRNPU|HepG2	62
chr17	16439753	16440753	+	RP5-1148A21.3|hela|ENSG00000175061|dwEE	chr17	16440050	16440085	RPS3|HepG2	35
chr17	16439753	16440753	+	RP5-1148A21.3|hela|ENSG00000175061|dwEE	chr17	16439842	16439895	HNRNPU|HepG2	53
chr17	16439753	16440753	+	RP5-1148A21.3|hela|ENSG00000175061|dwEE	chr17	16440078	16440081	SFPQ|HepG2	3
chr17	16439753	16440753	+	RP5-1148A21.3|hela|ENSG00000175061|dwEE	chr17	16440046	16440079	DKC1|HepG2	33
chr17	16439753	16440753	+	RP5-1148A21.3|hela|ENSG00000175061|dwEE	chr17	16440041	16440118	SLTM|HepG2	77
chr17	16439753	16440753	+	RP5-1148A21.3|hela|ENSG00000175061|dwEE	chr17	16440043	16440072	XPO5|HepG2	29
chr17	16439753	16440753	+	RP5-1148A21.3|hela|ENSG00000175061|dwEE	chr17	16440042	16440101	FASTKD2|HepG2	59
chr17	16439753	16440753	+	RP5-1148A21.3|hela|ENSG00000175061|dwEE	chr17	16440047	16440075	GRWD1|HepG2	28
chr17	16439753	16440753	+	RP5-1148A21.3|hela|ENSG00000175061|dwEE	chr17	16440053	16440093	PUM2|K562	40
chr17	16439753	16440753	+	RP5-1148A21.3|hela|ENSG00000175061|dwEE	chr17	16440186	16440255	HLTF|K562	69
chr17	16439753	16440753	+	RP5-1148A21.3|hela|ENSG00000175061|dwEE	chr17	16440029	16440077	HNRNPA1|HepG2	48
chr17	16439753	16440753	+	RP5-1148A21.3|hela|ENSG00000175061|dwEE	chr17	16439760	16439782	SFPQ|HepG2	22
chr17	16439753	16440753	+	RP5-1148A21.3|hela|ENSG00000175061|dwEE	chr17	16440039	16440107	U2AF2|HepG2	68
chr17	16439753	16440753	+	RP5-1148A21.3|hela|ENSG00000175061|dwEE	chr17	16440075	16440107	NPM1|K562	32
chr17	16439753	16440753	+	RP5-1148A21.3|hela|ENSG00000175061|dwEE	chr17	16440386	16440413	QKI|HepG2	27
chr17	16439753	16440753	+	RP5-1148A21.3|hela|ENSG00000175061|dwEE	chr17	16439966	16440074	SMNDC1|K562	108
chr17	16439753	16440753	+	RP5-1148A21.3|hela|ENSG00000175061|dwEE	chr17	16440016	16440116	GTF2F1|HepG2	100
chr17	16439753	16440753	+	RP5-1148A21.3|hela|ENSG00000175061|dwEE	chr17	16440036	16440042	HLTF|K562	6
chr17	16439753	16440753	+	RP5-1148A21.3|hela|ENSG00000175061|dwEE	chr17	16440184	16440199	GEMIN5|K562	15
chr17	16439753	16440753	+	RP5-1148A21.3|hela|ENSG00000175061|dwEE	chr17	16440226	16440252	EIF4G2|K562	26
chr17	16439753	16440753	+	RP5-1148A21.3|hela|ENSG00000175061|dwEE	chr17	16440022	16440045	UCHL5|HepG2	23
chr17	16439753	16440753	+	RP5-1148A21.3|hela|ENSG00000175061|dwEE	chr17	16440386	16440436	HNRNPA1|HepG2	50
chr17	16439753	16440753	+	RP5-1148A21.3|hela|ENSG00000175061|dwEE	chr17	16440206	16440253	LSM11|HepG2	47
chr17	16439753	16440753	+	RP5-1148A21.3|hela|ENSG00000175061|dwEE	chr17	16440075	16440098	GRWD1|HepG2	23
chr17	16439753	16440753	+	RP5-1148A21.3|hela|ENSG00000175061|dwEE	chr17	16440148	16440194	SMNDC1|K562	46
chr17	16439753	16440753	+	RP5-1148A21.3|hela|ENSG00000175061|dwEE	chr17	16440007	16440022	GTF2F1|HepG2	15
chr17	16439753	16440753	+	RP5-1148A21.3|hela|ENSG00000175061|dwEE	chr17	16440023	16440058	TBRG4|HepG2	35
chr17	16439753	16440753	+	RP5-1148A21.3|hela|ENSG00000175061|dwEE	chr17	16440274	16440283	BUD13|HepG2	9
chr17	16439753	16440753	+	RP5-1148A21.3|hela|ENSG00000175061|dwEE	chr17	16440411	16440462	EFTUD2|HepG2	51
chr17	16439753	16440753	+	RP5-1148A21.3|hela|ENSG00000175061|dwEE	chr17	16440055	16440080	NPM1|K562	25
chr17	16439753	16440753	+	RP5-1148A21.3|hela|ENSG00000175061|dwEE	chr17	16440021	16440046	HNRNPU|HEK293T	25
chr17	16439753	16440753	+	RP5-1148A21.3|hela|ENSG00000175061|dwEE	chr17	16440075	16440115	SF3A3|HepG2	40
chr17	16439753	16440753	+	RP5-1148A21.3|hela|ENSG00000175061|dwEE	chr17	16440047	16440106	SUPV3L1|HepG2	59
chr17	16439753	16440753	+	RP5-1148A21.3|hela|ENSG00000175061|dwEE	chr17	16440081	16440102	NCBP2|K562	21
chr17	16439753	16440753	+	RP5-1148A21.3|hela|ENSG00000175061|dwEE	chr17	16439866	16439874	ILF3|HepG2	8
chr17	16439753	16440753	+	RP5-1148A21.3|hela|ENSG00000175061|dwEE	chr17	16440196	16440253	UPF1|K562	57
chr17	16439753	16440753	+	RP5-1148A21.3|hela|ENSG00000175061|dwEE	chr17	16440011	16440085	TRA2A|HepG2	74
chr17	16439753	16440753	+	RP5-1148A21.3|hela|ENSG00000175061|dwEE	chr17	16440182	16440226	CPSF7|HEK293	44
chr17	16439753	16440753	+	RP5-1148A21.3|hela|ENSG00000175061|dwEE	chr17	16440039	16440064	PUS1|K562	25
chr17	16439753	16440753	+	RP5-1148A21.3|hela|ENSG00000175061|dwEE	chr17	16440250	16440258	PRPF8|HepG2	8
chr17	16439753	16440753	+	RP5-1148A21.3|hela|ENSG00000175061|dwEE	chr17	16440211	16440252	FASTKD2|HepG2	41
chr17	16439753	16440753	+	RP5-1148A21.3|hela|ENSG00000175061|dwEE	chr17	16439984	16440019	RBM22|HepG2	35
chr17	16439753	16440753	+	RP5-1148A21.3|hela|ENSG00000175061|dwEE	chr17	16440019	16440074	SMNDC1|HepG2	55
chr17	16439753	16440753	+	RP5-1148A21.3|hela|ENSG00000175061|dwEE	chr17	16440021	16440046	HNRNPA1|HEK293T	25
chr17	16439753	16440753	+	RP5-1148A21.3|hela|ENSG00000175061|dwEE	chr17	16440190	16440198	LSM11|K562	8
chr17	16439753	16440753	+	RP5-1148A21.3|hela|ENSG00000175061|dwEE	chr17	16439721	16439767	TIA1|HepG2	14
chr17	16439753	16440753	+	RP5-1148A21.3|hela|ENSG00000175061|dwEE	chr17	16440064	16440092	GEMIN5|K562	28
chr17	16439753	16440753	+	RP5-1148A21.3|hela|ENSG00000175061|dwEE	chr17	16440207	16440246	DDX55|K562	39
chr17	16439753	16440753	+	RP5-1148A21.3|hela|ENSG00000175061|dwEE	chr17	16440037	16440083	PTBP1|HepG2	46
chr17	16439753	16440753	+	RP5-1148A21.3|hela|ENSG00000175061|dwEE	chr17	16439828	16439867	DGCR8|K562	39
chr17	16439753	16440753	+	RP5-1148A21.3|hela|ENSG00000175061|dwEE	chr17	16440077	16440105	HNRNPA1|HepG2	28
chr17	16439753	16440753	+	RP5-1148A21.3|hela|ENSG00000175061|dwEE	chr17	16440193	16440228	SUB1|HepG2	35
chr17	16439753	16440753	+	RP5-1148A21.3|hela|ENSG00000175061|dwEE	chr17	16440021	16440046	AGO2|HEK293	25
chr17	16439753	16440753	+	RP5-1148A21.3|hela|ENSG00000175061|dwEE	chr17	16440203	16440251	DDX55|HepG2	48
chr17	16439753	16440753	+	RP5-1148A21.3|hela|ENSG00000175061|dwEE	chr17	16440077	16440105	PTBP1|K562	28
chr17	16439753	16440753	+	RP5-1148A21.3|hela|ENSG00000175061|dwEE	chr17	16440029	16440104	TARDBP|K562	75
chr17	16439753	16440753	+	RP5-1148A21.3|hela|ENSG00000175061|dwEE	chr17	16439826	16439882	DGCR8|HepG2	56
chr17	16439753	16440753	+	RP5-1148A21.3|hela|ENSG00000175061|dwEE	chr17	16440226	16440256	HNRNPM|K562	30
chr17	16439753	16440753	+	RP5-1148A21.3|hela|ENSG00000175061|dwEE	chr17	16439994	16440030	SUPV3L1|HepG2	36
chr17	16439753	16440753	+	RP5-1148A21.3|hela|ENSG00000175061|dwEE	chr17	16440184	16440193	SUB1|HepG2	9
chr17	16439753	16440753	+	RP5-1148A21.3|hela|ENSG00000175061|dwEE	chr17	16440074	16440171	AGGF1|HepG2	97
chr17	16439753	16440753	+	RP5-1148A21.3|hela|ENSG00000175061|dwEE	chr17	16440025	16440050	SF3B4|K562	25
chr17	16439753	16440753	+	RP5-1148A21.3|hela|ENSG00000175061|dwEE	chr17	16440149	16440163	SMNDC1|HepG2	14
chr17	16439753	16440753	+	RP5-1148A21.3|hela|ENSG00000175061|dwEE	chr17	16440018	16440044	DHX30|K562	26
chr17	16439753	16440753	+	RP5-1148A21.3|hela|ENSG00000175061|dwEE	chr17	16440049	16440083	XRCC6|HepG2	34
chr17	16439753	16440753	+	RP5-1148A21.3|hela|ENSG00000175061|dwEE	chr17	16440213	16440251	HNRNPL|K562	38
chr17	16439753	16440753	+	RP5-1148A21.3|hela|ENSG00000175061|dwEE	chr17	16440009	16440029	SRSF1|HepG2	20
chr17	16439753	16440753	+	RP5-1148A21.3|hela|ENSG00000175061|dwEE	chr17	16440037	16440105	UCHL5|K562	68
chr17	16439753	16440753	+	RP5-1148A21.3|hela|ENSG00000175061|dwEE	chr17	16440203	16440254	SRSF7|K562	51
chr17	16439753	16440753	+	RP5-1148A21.3|hela|ENSG00000175061|dwEE	chr17	16439852	16439880	AGGF1|K562	28
chr17	16439753	16440753	+	RP5-1148A21.3|hela|ENSG00000175061|dwEE	chr17	16439948	16439974	SMNDC1|K562	26
chr17	16439753	16440753	+	RP5-1148A21.3|hela|ENSG00000175061|dwEE	chr17	16440030	16440100	HLTF|K562	70
chr17	16439753	16440753	+	RP5-1148A21.3|hela|ENSG00000175061|dwEE	chr17	16440221	16440244	LIN28B|HepG2	23
chr17	16439753	16440753	+	RP5-1148A21.3|hela|ENSG00000175061|dwEE	chr17	16440024	16440049	SRSF9|HepG2	25
chr17	16439753	16440753	+	RP5-1148A21.3|hela|ENSG00000175061|dwEE	chr17	16440198	16440254	ZNF622|K562	56
chr17	16439753	16440753	+	RP5-1148A21.3|hela|ENSG00000175061|dwEE	chr17	16440248	16440254	QKI|K562	6
chr17	16439753	16440753	+	RP5-1148A21.3|hela|ENSG00000175061|dwEE	chr17	16439853	16439877	QKI|HepG2	24
chr17	16439753	16440753	+	RP5-1148A21.3|hela|ENSG00000175061|dwEE	chr17	16440043	16440073	NOL12|HepG2	30
chr17	16439753	16440753	+	RP5-1148A21.3|hela|ENSG00000175061|dwEE	chr17	16440202	16440219	YBX3|K562	17
chr17	16439753	16440753	+	RP5-1148A21.3|hela|ENSG00000175061|dwEE	chr17	16440228	16440254	SUB1|HepG2	26
chr17	16439753	16440753	+	RP5-1148A21.3|hela|ENSG00000175061|dwEE	chr17	16440028	16440047	SRSF1|K562	19
chr17	16439753	16440753	+	RP5-1148A21.3|hela|ENSG00000175061|dwEE	chr17	16440182	16440204	DGCR8|HepG2	22
chr17	16439753	16440753	+	RP5-1148A21.3|hela|ENSG00000175061|dwEE	chr17	16440398	16440438	HNRNPK|K562	40
chr17	16439753	16440753	+	RP5-1148A21.3|hela|ENSG00000175061|dwEE	chr17	16440074	16440107	NOLC1|HepG2	33
chr17	16439753	16440753	+	RP5-1148A21.3|hela|ENSG00000175061|dwEE	chr17	16440037	16440074	RBM15|K562	37
chr17	16439753	16440753	+	RP5-1148A21.3|hela|ENSG00000175061|dwEE	chr17	16440020	16440108	SUGP2|HepG2	88
chr17	16439753	16440753	+	RP5-1148A21.3|hela|ENSG00000175061|dwEE	chr17	16440184	16440187	YBX3|K562	3
chr17	16439753	16440753	+	RP5-1148A21.3|hela|ENSG00000175061|dwEE	chr17	16440280	16440296	DDX42|K562	16
chr17	16439753	16440753	+	RP5-1148A21.3|hela|ENSG00000175061|dwEE	chr17	16439987	16440042	FASTKD2|HepG2	55
chr17	16439753	16440753	+	RP5-1148A21.3|hela|ENSG00000175061|dwEE	chr17	16440231	16440252	U2AF1|K562	21
chr17	16439753	16440753	+	RP5-1148A21.3|hela|ENSG00000175061|dwEE	chr17	16440030	16440066	NOLC1|K562	36
chr17	16439753	16440753	+	RP5-1148A21.3|hela|ENSG00000175061|dwEE	chr17	16440032	16440047	RBM5|HepG2	15
chr17	16439753	16440753	+	RP5-1148A21.3|hela|ENSG00000175061|dwEE	chr17	16440192	16440249	GRWD1|HepG2	57
chr17	16439753	16440753	+	RP5-1148A21.3|hela|ENSG00000175061|dwEE	chr17	16440074	16440115	SMNDC1|K562	41
chr17	16439753	16440753	+	RP5-1148A21.3|hela|ENSG00000175061|dwEE	chr17	16440067	16440097	RBM27|K562	30
chr17	16439753	16440753	+	RP5-1148A21.3|hela|ENSG00000175061|dwEE	chr17	16440203	16440232	BUD13|K562	29
chr17	16439753	16440753	+	RP5-1148A21.3|hela|ENSG00000175061|dwEE	chr17	16440183	16440214	RBM15|K562	31
chr17	16439753	16440753	+	RP5-1148A21.3|hela|ENSG00000175061|dwEE	chr17	16440184	16440191	RPS11|K562	7
chr17	16439753	16440753	+	RP5-1148A21.3|hela|ENSG00000175061|dwEE	chr17	16440022	16440107	TROVE2|K562	85
chr17	16439753	16440753	+	RP5-1148A21.3|hela|ENSG00000175061|dwEE	chr17	16440259	16440293	EFTUD2|HepG2	34
chr17	16439753	16440753	+	RP5-1148A21.3|hela|ENSG00000175061|dwEE	chr17	16440249	16440254	GRWD1|HepG2	5
chr17	16439753	16440753	+	RP5-1148A21.3|hela|ENSG00000175061|dwEE	chr17	16440034	16440071	DDX59|HepG2	37
chr17	16439753	16440753	+	RP5-1148A21.3|hela|ENSG00000175061|dwEE	chr17	16440034	16440049	XRCC6|HepG2	15
chr17	16439753	16440753	+	RP5-1148A21.3|hela|ENSG00000175061|dwEE	chr17	16440184	16440193	FAM120A|K562	9
chr17	16439753	16440753	+	RP5-1148A21.3|hela|ENSG00000175061|dwEE	chr17	16440201	16440237	YBX3|K562	36
chr17	16439753	16440753	+	RP5-1148A21.3|hela|ENSG00000175061|dwEE	chr17	16440081	16440103	RBM15|K562	22
chr17	16439753	16440753	+	RP5-1148A21.3|hela|ENSG00000175061|dwEE	chr17	16439992	16440013	ZNF622|K562	21
chr17	16439753	16440753	+	RP5-1148A21.3|hela|ENSG00000175061|dwEE	chr17	16440183	16440231	SUB1|HepG2	48
chr17	16439753	16440753	+	RP5-1148A21.3|hela|ENSG00000175061|dwEE	chr17	16439957	16440104	HNRNPUL1|K562	147
chr17	16439753	16440753	+	RP5-1148A21.3|hela|ENSG00000175061|dwEE	chr17	16440191	16440254	HLTF|K562	63
chr17	16439753	16440753	+	RP5-1148A21.3|hela|ENSG00000175061|dwEE	chr17	16440209	16440253	LARP4|HepG2	44
chr17	16439753	16440753	+	RP5-1148A21.3|hela|ENSG00000175061|dwEE	chr17	16440042	16440084	XRCC6|HepG2	42
chr17	16439753	16440753	+	RP5-1148A21.3|hela|ENSG00000175061|dwEE	chr17	16440019	16440073	FAM120A|HepG2	54
chr17	16439753	16440753	+	RP5-1148A21.3|hela|ENSG00000175061|dwEE	chr17	16440244	16440254	LIN28B|HepG2	10
chr17	16439753	16440753	+	RP5-1148A21.3|hela|ENSG00000175061|dwEE	chr17	16440061	16440093	PRPF8|HepG2	32
chr17	16439753	16440753	+	RP5-1148A21.3|hela|ENSG00000175061|dwEE	chr17	16439827	16439887	KHDRBS1|K562	60
chr17	16439753	16440753	+	RP5-1148A21.3|hela|ENSG00000175061|dwEE	chr17	16440013	16440055	XRN2|HepG2	42
chr17	16439753	16440753	+	RP5-1148A21.3|hela|ENSG00000175061|dwEE	chr17	16440224	16440255	CDC40|HepG2	31
chr17	16439753	16440753	+	RP5-1148A21.3|hela|ENSG00000175061|dwEE	chr17	16439817	16439842	HNRNPL|HepG2	25
chr17	16439753	16440753	+	RP5-1148A21.3|hela|ENSG00000175061|dwEE	chr17	16439806	16439826	HNRNPC|HeLa	20
chr17	16439753	16440753	+	RP5-1148A21.3|hela|ENSG00000175061|dwEE	chr17	16440031	16440048	HNRNPA1|HepG2	17
chr17	16439753	16440753	+	RP5-1148A21.3|hela|ENSG00000175061|dwEE	chr17	16440056	16440097	SND1|K562	41
chr17	16439753	16440753	+	RP5-1148A21.3|hela|ENSG00000175061|dwEE	chr17	16439859	16439869	GTF2F1|K562	10
chr17	16439753	16440753	+	RP5-1148A21.3|hela|ENSG00000175061|dwEE	chr17	16439975	16440006	CSTF2|HeLa	31
chr17	16439753	16440753	+	RP5-1148A21.3|hela|ENSG00000175061|dwEE	chr17	16440229	16440251	IGF2BP3|HepG2	22
chr17	16439753	16440753	+	RP5-1148A21.3|hela|ENSG00000175061|dwEE	chr17	16440063	16440096	ILF3|HepG2	33
chr17	16439753	16440753	+	RP5-1148A21.3|hela|ENSG00000175061|dwEE	chr17	16440021	16440046	PTBP1|HEK293T	25
chr17	16439753	16440753	+	RP5-1148A21.3|hela|ENSG00000175061|dwEE	chr17	16440071	16440106	DDX59|HepG2	35
chr17	16439753	16440753	+	RP5-1148A21.3|hela|ENSG00000175061|dwEE	chr17	16440021	16440046	CPSF6|HEK293	25
chr17	16439753	16440753	+	RP5-1148A21.3|hela|ENSG00000175061|dwEE	chr17	16440219	16440242	YBX3|K562	23
chr17	16439753	16440753	+	RP5-1148A21.3|hela|ENSG00000175061|dwEE	chr17	16440065	16440098	SLBP|K562	33
chr17	16439753	16440753	+	RP5-1148A21.3|hela|ENSG00000175061|dwEE	chr17	16440165	16440192	SF3B1|K562	27
chr17	16439753	16440753	+	RP5-1148A21.3|hela|ENSG00000175061|dwEE	chr17	16440079	16440108	DKC1|HepG2	29
chr17	16439753	16440753	+	RP5-1148A21.3|hela|ENSG00000175061|dwEE	chr17	16440236	16440249	EIF4G2|K562	13
chr17	16439753	16440753	+	RP5-1148A21.3|hela|ENSG00000175061|dwEE	chr17	16440233	16440251	AUH|K562	18
chr17	16439753	16440753	+	RP5-1148A21.3|hela|ENSG00000175061|dwEE	chr17	16440075	16440087	FAM120A|K562	12
chr17	16439753	16440753	+	RP5-1148A21.3|hela|ENSG00000175061|dwEE	chr17	16440032	16440096	XRCC6|K562	64
chr17	16439753	16440753	+	RP5-1148A21.3|hela|ENSG00000175061|dwEE	chr17	16440050	16440106	EIF3D|HepG2	56
chr17	16439753	16440753	+	RP5-1148A21.3|hela|ENSG00000175061|dwEE	chr17	16440037	16440104	HNRNPK|HepG2	67
chr17	16439753	16440753	+	RP5-1148A21.3|hela|ENSG00000175061|dwEE	chr17	16440454	16440478	TAF15|HepG2	24
chr17	16439753	16440753	+	RP5-1148A21.3|hela|ENSG00000175061|dwEE	chr17	16440187	16440250	DHX30|K562	63
chr17	16439753	16440753	+	RP5-1148A21.3|hela|ENSG00000175061|dwEE	chr17	16440005	16440048	IGF2BP3|HepG2	43
chr17	16439753	16440753	+	RP5-1148A21.3|hela|ENSG00000175061|dwEE	chr17	16440216	16440254	HNRNPU|K562	38
chr17	16439753	16440753	+	RP5-1148A21.3|hela|ENSG00000175061|dwEE	chr17	16440184	16440202	IGF2BP2|K562	18
chr17	16439753	16440753	+	RP5-1148A21.3|hela|ENSG00000175061|dwEE	chr17	16440217	16440251	EIF3H|HepG2	34
chr17	16439753	16440753	+	RP5-1148A21.3|hela|ENSG00000175061|dwEE	chr17	16440224	16440248	TRA2A|HepG2	24
chr17	16439753	16440753	+	RP5-1148A21.3|hela|ENSG00000175061|dwEE	chr17	16439997	16440066	DDX42|K562	69
chr17	16439753	16440753	+	RP5-1148A21.3|hela|ENSG00000175061|dwEE	chr17	16439845	16439893	TRA2A|K562	48
chr17	16439753	16440753	+	RP5-1148A21.3|hela|ENSG00000175061|dwEE	chr17	16439841	16439889	QKI|HepG2	48
chr17	16439753	16440753	+	RP5-1148A21.3|hela|ENSG00000175061|dwEE	chr17	16440187	16440202	PPIL4|K562	15
chr17	16439753	16440753	+	RP5-1148A21.3|hela|ENSG00000175061|dwEE	chr17	16440062	16440093	YBX3|K562	31
chr17	16439753	16440753	+	RP5-1148A21.3|hela|ENSG00000175061|dwEE	chr17	16440212	16440239	GRSF1|HepG2	27
chr17	16439753	16440753	+	RP5-1148A21.3|hela|ENSG00000175061|dwEE	chr17	16440200	16440249	SUGP2|HepG2	49
chr17	16439753	16440753	+	RP5-1148A21.3|hela|ENSG00000175061|dwEE	chr17	16440222	16440243	QKI|HepG2	21
chr17	16439753	16440753	+	RP5-1148A21.3|hela|ENSG00000175061|dwEE	chr17	16440231	16440252	RBM27|K562	21
chr17	16439753	16440753	+	RP5-1148A21.3|hela|ENSG00000175061|dwEE	chr17	16440186	16440193	UPF1|K562	7
chr17	16439753	16440753	+	RP5-1148A21.3|hela|ENSG00000175061|dwEE	chr17	16440039	16440107	GRSF1|HepG2	68
chr17	16439753	16440753	+	RP5-1148A21.3|hela|ENSG00000175061|dwEE	chr17	16440005	16440030	NOLC1|HepG2	25
chr17	16439753	16440753	+	RP5-1148A21.3|hela|ENSG00000175061|dwEE	chr17	16440203	16440245	EIF3H|HepG2	42
chr17	16439753	16440753	+	RP5-1148A21.3|hela|ENSG00000175061|dwEE	chr17	16440035	16440075	RPS3|K562	40
chr17	16439753	16440753	+	RP5-1148A21.3|hela|ENSG00000175061|dwEE	chr17	16439837	16439872	SAFB2|K562	35
chr17	16439753	16440753	+	RP5-1148A21.3|hela|ENSG00000175061|dwEE	chr17	16440006	16440098	YWHAG|K562	92
chr17	16439753	16440753	+	RP5-1148A21.3|hela|ENSG00000175061|dwEE	chr17	16440202	16440249	LIN28B|K562	47
chr17	16439753	16440753	+	RP5-1148A21.3|hela|ENSG00000175061|dwEE	chr17	16440230	16440256	SLTM|HepG2	26
chr17	16439753	16440753	+	RP5-1148A21.3|hela|ENSG00000175061|dwEE	chr17	16440010	16440107	DGCR8|HepG2	97
chr17	16439753	16440753	+	RP5-1148A21.3|hela|ENSG00000175061|dwEE	chr17	16439985	16440088	RBM15|HepG2	103
chr17	16439753	16440753	+	RP5-1148A21.3|hela|ENSG00000175061|dwEE	chr17	16440183	16440215	CPSF6|K562	32
chr17	16439753	16440753	+	RP5-1148A21.3|hela|ENSG00000175061|dwEE	chr17	16440186	16440208	RPS3|K562	22
chr17	16439753	16440753	+	RP5-1148A21.3|hela|ENSG00000175061|dwEE	chr17	16439949	16440031	HNRNPA1|K562	82
chr17	16439753	16440753	+	RP5-1148A21.3|hela|ENSG00000175061|dwEE	chr17	16440180	16440204	RBM15|K562	24
chr17	16439753	16440753	+	RP5-1148A21.3|hela|ENSG00000175061|dwEE	chr17	16440021	16440046	FMR1|HEK293	25
chr17	16439753	16440753	+	RP5-1148A21.3|hela|ENSG00000175061|dwEE	chr17	16440184	16440201	FTO|K562	17
chr17	16439753	16440753	+	RP5-1148A21.3|hela|ENSG00000175061|dwEE	chr17	16440163	16440190	SMNDC1|HepG2	27
chr17	16439753	16440753	+	RP5-1148A21.3|hela|ENSG00000175061|dwEE	chr17	16439619	16439762	KHSRP|K562	9
chr17	16439753	16440753	+	RP5-1148A21.3|hela|ENSG00000175061|dwEE	chr17	16440192	16440203	HNRNPU|K562	11
chr17	16439753	16440753	+	RP5-1148A21.3|hela|ENSG00000175061|dwEE	chr17	16439994	16440049	CSTF2|HepG2	55
chr17	16439753	16440753	+	RP5-1148A21.3|hela|ENSG00000175061|dwEE	chr17	16440037	16440099	KHDRBS1|K562	62
chr17	16439753	16440753	+	RP5-1148A21.3|hela|ENSG00000175061|dwEE	chr17	16440183	16440192	GRWD1|HepG2	9
chr17	16439753	16440753	+	RP5-1148A21.3|hela|ENSG00000175061|dwEE	chr17	16439980	16440065	DGCR8|HepG2	85
chr17	16439753	16440753	+	RP5-1148A21.3|hela|ENSG00000175061|dwEE	chr17	16440242	16440306	PRPF8|HepG2	64
chr17	16439753	16440753	+	RP5-1148A21.3|hela|ENSG00000175061|dwEE	chr17	16439996	16440052	XRN2|K562	56
chr17	16439753	16440753	+	RP5-1148A21.3|hela|ENSG00000175061|dwEE	chr17	16439958	16440046	SAFB2|K562	88
chr17	16439753	16440753	+	RP5-1148A21.3|hela|ENSG00000175061|dwEE	chr17	16440197	16440254	ZNF622|K562	57
chr17	16439753	16440753	+	RP5-1148A21.3|hela|ENSG00000175061|dwEE	chr17	16440139	16440211	SF3B4|HepG2	72
chr17	16439753	16440753	+	RP5-1148A21.3|hela|ENSG00000175061|dwEE	chr17	16440184	16440198	EIF4G2|K562	14
chr17	16439753	16440753	+	RP5-1148A21.3|hela|ENSG00000175061|dwEE	chr17	16440038	16440047	NOL12|HepG2	9
chr17	16439753	16440753	+	RP5-1148A21.3|hela|ENSG00000175061|dwEE	chr17	16440031	16440101	FXR1|K562	70
chr17	16439753	16440753	+	RP5-1148A21.3|hela|ENSG00000175061|dwEE	chr17	16440225	16440252	U2AF1|K562	27
chr17	16439753	16440753	+	RP5-1148A21.3|hela|ENSG00000175061|dwEE	chr17	16440224	16440253	IGF2BP3|HepG2	29
chr17	16439753	16440753	+	RP5-1148A21.3|hela|ENSG00000175061|dwEE	chr17	16440551	16440565	SUGP2|HepG2	14
chr17	16439753	16440753	+	RP5-1148A21.3|hela|ENSG00000175061|dwEE	chr17	16439829	16439896	HNRNPA1|HepG2	67
chr17	16439753	16440753	+	RP5-1148A21.3|hela|ENSG00000175061|dwEE	chr17	16439990	16440037	KHDRBS1|K562	47
chr17	16439753	16440753	+	RP5-1148A21.3|hela|ENSG00000175061|dwEE	chr17	16440035	16440102	TBRG4|K562	67
chr17	16439753	16440753	+	RP5-1148A21.3|hela|ENSG00000175061|dwEE	chr17	16440016	16440075	METAP2|K562	59
chr17	16439753	16440753	+	RP5-1148A21.3|hela|ENSG00000175061|dwEE	chr17	16439856	16439874	ILF3|K562	18
chr17	16439753	16440753	+	RP5-1148A21.3|hela|ENSG00000175061|dwEE	chr17	16440030	16440073	NOLC1|HepG2	43
chr17	16439753	16440753	+	RP5-1148A21.3|hela|ENSG00000175061|dwEE	chr17	16439852	16439878	AARS|K562	26
chr17	16439753	16440753	+	RP5-1148A21.3|hela|ENSG00000175061|dwEE	chr17	16440054	16440095	TRA2A|K562	41
chr17	16439753	16440753	+	RP5-1148A21.3|hela|ENSG00000175061|dwEE	chr17	16439850	16439863	RBM5|HepG2	13
chr17	16439753	16440753	+	RP5-1148A21.3|hela|ENSG00000175061|dwEE	chr17	16440210	16440253	DDX55|HepG2	43
chr17	16439753	16440753	+	RP5-1148A21.3|hela|ENSG00000175061|dwEE	chr17	16440048	16440081	U2AF1|HepG2	33
chr17	16439753	16440753	+	RP5-1148A21.3|hela|ENSG00000175061|dwEE	chr17	16440187	16440196	U2AF1|K562	9
chr17	16439753	16440753	+	RP5-1148A21.3|hela|ENSG00000175061|dwEE	chr17	16439976	16440075	HNRNPU|K562	99
chr17	16439753	16440753	+	RP5-1148A21.3|hela|ENSG00000175061|dwEE	chr17	16440231	16440251	IGF2BP1|HepG2	20
chr17	16439753	16440753	+	RP5-1148A21.3|hela|ENSG00000175061|dwEE	chr17	16440249	16440254	YBX3|K562	5
chr17	16439753	16440753	+	RP5-1148A21.3|hela|ENSG00000175061|dwEE	chr17	16440060	16440092	IGF2BP2|K562	32
chr17	16439753	16440753	+	RP5-1148A21.3|hela|ENSG00000175061|dwEE	chr17	16439989	16440085	PPIG|HepG2	96
chr17	16439753	16440753	+	RP5-1148A21.3|hela|ENSG00000175061|dwEE	chr17	16439991	16440102	BUD13|K562	111
chr17	16439753	16440753	+	RP5-1148A21.3|hela|ENSG00000175061|dwEE	chr17	16440056	16440098	CSTF2T|HepG2	42
chr17	16439753	16440753	+	RP5-1148A21.3|hela|ENSG00000175061|dwEE	chr17	16440035	16440109	RBM22|K562	74
chr17	16439753	16440753	+	RP5-1148A21.3|hela|ENSG00000175061|dwEE	chr17	16440059	16440098	HNRNPC|HepG2	39
chr17	16439753	16440753	+	RP5-1148A21.3|hela|ENSG00000175061|dwEE	chr17	16439828	16439898	SF3B4|K562	70
chr17	16439753	16440753	+	RP5-1148A21.3|hela|ENSG00000175061|dwEE	chr17	16440001	16440077	PTBP1|HepG2	76
chr17	16439753	16440753	+	RP5-1148A21.3|hela|ENSG00000175061|dwEE	chr17	16440065	16440078	DDX55|HepG2	13
chr17	16439753	16440753	+	RP5-1148A21.3|hela|ENSG00000175061|dwEE	chr17	16440204	16440254	RBM15|K562	50
chr17	16439753	16440753	+	RP5-1148A21.3|hela|ENSG00000175061|dwEE	chr17	16440206	16440221	LIN28B|HepG2	15
chr17	16439753	16440753	+	RP5-1148A21.3|hela|ENSG00000175061|dwEE	chr17	16440045	16440102	RBFOX2|HepG2	57
chr17	16439753	16440753	+	RP5-1148A21.3|hela|ENSG00000175061|dwEE	chr17	16440049	16440092	RBM22|HepG2	43
chr17	16439753	16440753	+	RP5-1148A21.3|hela|ENSG00000175061|dwEE	chr17	16440045	16440109	HNRNPU|HepG2	64
chr17	16439753	16440753	+	RP5-1148A21.3|hela|ENSG00000175061|dwEE	chr17	16439980	16440064	TAF15|K562	84
chr17	16439753	16440753	+	RP5-1148A21.3|hela|ENSG00000175061|dwEE	chr17	16440021	16440046	AGO1|HEK293	25
chr17	16439753	16440753	+	RP5-1148A21.3|hela|ENSG00000175061|dwEE	chr17	16439992	16440055	HNRNPM|HepG2	63
chr17	16439753	16440753	+	RP5-1148A21.3|hela|ENSG00000175061|dwEE	chr17	16439813	16439903	RBFOX2|K562	90
chr17	16439753	16440753	+	RP5-1148A21.3|hela|ENSG00000175061|dwEE	chr17	16440005	16440052	GRWD1|HepG2	47
chr17	16439753	16440753	+	RP5-1148A21.3|hela|ENSG00000175061|dwEE	chr17	16440279	16440296	TIA1|K562	17
chr17	16439753	16440753	+	RP5-1148A21.3|hela|ENSG00000175061|dwEE	chr17	16440043	16440107	DDX3X|K562	64
chr17	16439753	16440753	+	RP5-1148A21.3|hela|ENSG00000175061|dwEE	chr17	16440019	16440037	SUPV3L1|HepG2	18
chr17	16439753	16440753	+	RP5-1148A21.3|hela|ENSG00000175061|dwEE	chr17	16440030	16440076	TROVE2|K562	46
chr17	16439753	16440753	+	RP5-1148A21.3|hela|ENSG00000175061|dwEE	chr17	16439649	16439756	HNRNPUL1|K562	3
chr17	16439753	16440753	+	RP5-1148A21.3|hela|ENSG00000175061|dwEE	chr17	16440193	16440254	FAM120A|K562	61
chr17	16439753	16440753	+	RP5-1148A21.3|hela|ENSG00000175061|dwEE	chr17	16439996	16440096	ZRANB2|K562	100
chr17	16439753	16440753	+	RP5-1148A21.3|hela|ENSG00000175061|dwEE	chr17	16440054	16440096	SRSF1|K562	42
chr17	16439753	16440753	+	RP5-1148A21.3|hela|ENSG00000175061|dwEE	chr17	16440033	16440048	LARP7|HepG2	15
chr17	16439753	16440753	+	RP5-1148A21.3|hela|ENSG00000175061|dwEE	chr17	16439802	16439867	CDC40|HepG2	65
chr17	16439753	16440753	+	RP5-1148A21.3|hela|ENSG00000175061|dwEE	chr17	16440036	16440071	NSUN2|K562	35
chr17	16439753	16440753	+	RP5-1148A21.3|hela|ENSG00000175061|dwEE	chr17	16440053	16440124	HNRNPU|HepG2	71
chr17	16439753	16440753	+	RP5-1148A21.3|hela|ENSG00000175061|dwEE	chr17	16439983	16440035	EFTUD2|K562	52
chr17	16439753	16440753	+	RP5-1148A21.3|hela|ENSG00000175061|dwEE	chr17	16440653	16440657	NKRF|HepG2	4
chr17	16439753	16440753	+	RP5-1148A21.3|hela|ENSG00000175061|dwEE	chr17	16440037	16440070	GPKOW|K562	33
chr17	16439753	16440753	+	RP5-1148A21.3|hela|ENSG00000175061|dwEE	chr17	16440188	16440253	NOLC1|K562	65
chr17	16439753	16440753	+	RP5-1148A21.3|hela|ENSG00000175061|dwEE	chr17	16440021	16440046	NOP58|HEK293	25
chr17	16439753	16440753	+	RP5-1148A21.3|hela|ENSG00000175061|dwEE	chr17	16440028	16440106	SRSF7|HepG2	78
chr17	16439753	16440753	+	RP5-1148A21.3|hela|ENSG00000175061|dwEE	chr17	16440184	16440203	IGF2BP3|HepG2	19
chr17	16439753	16440753	+	RP5-1148A21.3|hela|ENSG00000175061|dwEE	chr17	16440011	16440100	LARP7|K562	89
chr17	16439753	16440753	+	RP5-1148A21.3|hela|ENSG00000175061|dwEE	chr17	16440079	16440101	EIF3D|HepG2	22
chr17	16439753	16440753	+	RP5-1148A21.3|hela|ENSG00000175061|dwEE	chr17	16440021	16440046	FIP1L1|HEK293	25
chr17	16439753	16440753	+	RP5-1148A21.3|hela|ENSG00000175061|dwEE	chr17	16440007	16440104	FKBP4|HepG2	97
chr17	16439753	16440753	+	RP5-1148A21.3|hela|ENSG00000175061|dwEE	chr17	16440202	16440253	PPIL4|K562	51
chr17	16439753	16440753	+	RP5-1148A21.3|hela|ENSG00000175061|dwEE	chr17	16439996	16440104	EWSR1|K562	108
chr17	16439753	16440753	+	RP5-1148A21.3|hela|ENSG00000175061|dwEE	chr17	16439840	16439875	BUD13|K562	35
chr17	16439753	16440753	+	RP5-1148A21.3|hela|ENSG00000175061|dwEE	chr17	16440059	16440095	SF3B4|HepG2	36
chr17	16439753	16440753	+	RP5-1148A21.3|hela|ENSG00000175061|dwEE	chr17	16440013	16440099	FKBP4|HepG2	86
chr17	16439753	16440753	+	RP5-1148A21.3|hela|ENSG00000175061|dwEE	chr17	16440226	16440269	TBRG4|HepG2	43
chr17	16439753	16440753	+	RP5-1148A21.3|hela|ENSG00000175061|dwEE	chr17	16440002	16440047	GRWD1|HepG2	45
chr17	16439753	16440753	+	RP5-1148A21.3|hela|ENSG00000175061|dwEE	chr17	16439842	16439890	NKRF|HepG2	48
chr17	16439753	16440753	+	RP5-1148A21.3|hela|ENSG00000175061|dwEE	chr17	16440184	16440200	HNRNPM|K562	16
chr17	16439753	16440753	+	RP5-1148A21.3|hela|ENSG00000175061|dwEE	chr17	16439998	16440024	U2AF1|HepG2	26
chr17	16439753	16440753	+	RP5-1148A21.3|hela|ENSG00000175061|dwEE	chr17	16440235	16440246	TROVE2|K562	11
chr17	16439753	16440753	+	RP5-1148A21.3|hela|ENSG00000175061|dwEE	chr17	16440021	16440046	CSTF2|HEK293	25
chr17	16439753	16440753	+	RP5-1148A21.3|hela|ENSG00000175061|dwEE	chr17	16440218	16440252	FTO|K562	34
chr17	16439753	16440753	+	RP5-1148A21.3|hela|ENSG00000175061|dwEE	chr17	16440058	16440096	U2AF1|K562	38
chr17	16439753	16440753	+	RP5-1148A21.3|hela|ENSG00000175061|dwEE	chr17	16440186	16440200	TRA2A|K562	14
chr17	16439753	16440753	+	RP5-1148A21.3|hela|ENSG00000175061|dwEE	chr17	16440013	16440054	SFPQ|HepG2	41
chr17	16439753	16440753	+	RP5-1148A21.3|hela|ENSG00000175061|dwEE	chr17	16440182	16440206	CPSF6|HEK293	24
chr17	16439753	16440753	+	RP5-1148A21.3|hela|ENSG00000175061|dwEE	chr17	16440395	16440415	POLR2G|HepG2	20
chr17	16439753	16440753	+	RP5-1148A21.3|hela|ENSG00000175061|dwEE	chr17	16440220	16440257	XRN2|K562	37
chr17	16439753	16440753	+	RP5-1148A21.3|hela|ENSG00000175061|dwEE	chr17	16440246	16440254	DDX55|K562	8
chr17	16439753	16440753	+	RP5-1148A21.3|hela|ENSG00000175061|dwEE	chr17	16440076	16440106	TROVE2|K562	30
chr17	16439753	16440753	+	RP5-1148A21.3|hela|ENSG00000175061|dwEE	chr17	16440078	16440108	SMNDC1|K562	30
chr17	16439753	16440753	+	RP5-1148A21.3|hela|ENSG00000175061|dwEE	chr17	16440116	16440199	RBM5|HepG2	83
chr17	16439753	16440753	+	RP5-1148A21.3|hela|ENSG00000175061|dwEE	chr17	16440085	16440104	AUH|HepG2	19
chr17	16439753	16440753	+	RP5-1148A21.3|hela|ENSG00000175061|dwEE	chr17	16440251	16440254	HNRNPK|K562	3
chr17	16439753	16440753	+	RP5-1148A21.3|hela|ENSG00000175061|dwEE	chr17	16440051	16440097	SLTM|K562	46
chr17	16439753	16440753	+	RP5-1148A21.3|hela|ENSG00000175061|dwEE	chr17	16440058	16440073	METAP2|K562	15
chr17	16439753	16440753	+	RP5-1148A21.3|hela|ENSG00000175061|dwEE	chr17	16440122	16440188	RBM5|HepG2	66
chr17	16439753	16440753	+	RP5-1148A21.3|hela|ENSG00000175061|dwEE	chr17	16440221	16440250	DDX3X|HepG2	29
chr17	16439753	16440753	+	RP5-1148A21.3|hela|ENSG00000175061|dwEE	chr17	16439965	16439990	DROSHA|K562	25
chr17	16439753	16440753	+	RP5-1148A21.3|hela|ENSG00000175061|dwEE	chr17	16439806	16439826	HNRNPU|HeLa	20
chr17	16439753	16440753	+	RP5-1148A21.3|hela|ENSG00000175061|dwEE	chr17	16440060	16440082	RBM27|K562	22
chr17	16439753	16440753	+	RP5-1148A21.3|hela|ENSG00000175061|dwEE	chr17	16440037	16440070	GTF2F1|HepG2	33
chr17	16439753	16440753	+	RP5-1148A21.3|hela|ENSG00000175061|dwEE	chr17	16440189	16440194	SLTM|K562	5
chr17	16439753	16440753	+	RP5-1148A21.3|hela|ENSG00000175061|dwEE	chr17	16440184	16440189	FMR1|K562	5
chr17	16439753	16440753	+	RP5-1148A21.3|hela|ENSG00000175061|dwEE	chr17	16440053	16440078	RPS5|HepG2	25
chr17	16439753	16440753	+	RP5-1148A21.3|hela|ENSG00000175061|dwEE	chr17	16439788	16439912	HNRNPUL1|K562	124
chr17	16439753	16440753	+	RP5-1148A21.3|hela|ENSG00000175061|dwEE	chr17	16439952	16440029	HNRNPA1|HepG2	77
chr17	16439753	16440753	+	RP5-1148A21.3|hela|ENSG00000175061|dwEE	chr17	16440231	16440252	ZRANB2|K562	21
chr17	16439753	16440753	+	RP5-1148A21.3|hela|ENSG00000175061|dwEE	chr17	16439847	16439863	GRWD1|HepG2	16
chr17	16439753	16440753	+	RP5-1148A21.3|hela|ENSG00000175061|dwEE	chr17	16440085	16440098	SRSF1|HepG2	13
chr17	16439753	16440753	+	RP5-1148A21.3|hela|ENSG00000175061|dwEE	chr17	16440013	16440031	TNRC6A|K562	18
chr17	16439753	16440753	+	RP5-1148A21.3|hela|ENSG00000175061|dwEE	chr17	16440185	16440194	TBRG4|K562	9
chr17	16439753	16440753	+	RP5-1148A21.3|hela|ENSG00000175061|dwEE	chr17	16440042	16440070	LARP4|HepG2	28
chr17	16439753	16440753	+	RP5-1148A21.3|hela|ENSG00000175061|dwEE	chr17	16440129	16440197	SF3A3|HepG2	68
chr17	16439753	16440753	+	RP5-1148A21.3|hela|ENSG00000175061|dwEE	chr17	16440059	16440092	FTO|K562	33
chr17	16439753	16440753	+	RP5-1148A21.3|hela|ENSG00000175061|dwEE	chr17	16440276	16440295	TIA1|K562	19
chr17	16439753	16440753	+	RP5-1148A21.3|hela|ENSG00000175061|dwEE	chr17	16440084	16440107	XRCC6|HepG2	23
chr17	16439753	16440753	+	RP5-1148A21.3|hela|ENSG00000175061|dwEE	chr17	16440018	16440097	GPKOW|K562	79
chr17	16439753	16440753	+	RP5-1148A21.3|hela|ENSG00000175061|dwEE	chr17	16440076	16440106	GTF2F1|HepG2	30
chr17	16439753	16440753	+	RP5-1148A21.3|hela|ENSG00000175061|dwEE	chr17	16440032	16440054	RPS3|K562	22
chr17	16439753	16440753	+	RP5-1148A21.3|hela|ENSG00000175061|dwEE	chr17	16440224	16440253	HNRNPA1|K562	29
chr17	16439753	16440753	+	RP5-1148A21.3|hela|ENSG00000175061|dwEE	chr17	16440197	16440245	RBFOX2|K562	48
chr17	16439753	16440753	+	RP5-1148A21.3|hela|ENSG00000175061|dwEE	chr17	16440227	16440254	FXR2|K562	27
chr17	16439753	16440753	+	RP5-1148A21.3|hela|ENSG00000175061|dwEE	chr17	16440184	16440207	FAM120A|K562	23
chr17	16439753	16440753	+	RP5-1148A21.3|hela|ENSG00000175061|dwEE	chr17	16440045	16440105	LIN28B|HepG2	60
chr17	16439753	16440753	+	RP5-1148A21.3|hela|ENSG00000175061|dwEE	chr17	16440211	16440254	AGGF1|K562	43
chr17	16439753	16440753	+	RP5-1148A21.3|hela|ENSG00000175061|dwEE	chr17	16440061	16440090	CSTF2T|K562	29
chr17	16439753	16440753	+	RP5-1148A21.3|hela|ENSG00000175061|dwEE	chr17	16440067	16440108	ZRANB2|K562	41
chr17	16439753	16440753	+	RP5-1148A21.3|hela|ENSG00000175061|dwEE	chr17	16440229	16440252	RBM27|K562	23
chr17	16439753	16440753	+	RP5-1148A21.3|hela|ENSG00000175061|dwEE	chr17	16440013	16440091	SRSF7|K562	78
chr17	16439753	16440753	+	RP5-1148A21.3|hela|ENSG00000175061|dwEE	chr17	16440144	16440223	SF3B4|K562	79
chr17	16439753	16440753	+	RP5-1148A21.3|hela|ENSG00000175061|dwEE	chr17	16439953	16439983	HNRNPUL1|HepG2	30
chr17	16439753	16440753	+	RP5-1148A21.3|hela|ENSG00000175061|dwEE	chr17	16440249	16440254	LIN28B|K562	5
chr17	16439753	16440753	+	RP5-1148A21.3|hela|ENSG00000175061|dwEE	chr17	16440009	16440091	TBRG4|HepG2	82
chr17	16439753	16440753	+	RP5-1148A21.3|hela|ENSG00000175061|dwEE	chr17	16440021	16440081	RPS11|K562	60
chr17	16439753	16440753	+	RP5-1148A21.3|hela|ENSG00000175061|dwEE	chr17	16440217	16440252	PUS1|K562	35
chr17	16439753	16440753	+	RP5-1148A21.3|hela|ENSG00000175061|dwEE	chr17	16440037	16440074	NOLC1|HepG2	37
chr17	16439753	16440753	+	RP5-1148A21.3|hela|ENSG00000175061|dwEE	chr17	16439973	16440048	KHSRP|K562	75
chr17	16439753	16440753	+	RP5-1148A21.3|hela|ENSG00000175061|dwEE	chr17	16440211	16440253	PPIL4|K562	42
chr17	16439753	16440753	+	RP5-1148A21.3|hela|ENSG00000175061|dwEE	chr17	16440211	16440252	FTO|K562	41
chr17	16439753	16440753	+	RP5-1148A21.3|hela|ENSG00000175061|dwEE	chr17	16440213	16440251	SRSF1|K562	38
chr17	16439753	16440753	+	RP5-1148A21.3|hela|ENSG00000175061|dwEE	chr17	16440054	16440139	SF3B4|HepG2	85
chr17	16439753	16440753	+	RP5-1148A21.3|hela|ENSG00000175061|dwEE	chr17	16440213	16440227	SBDS|K562	14
chr17	16439753	16440753	+	RP5-1148A21.3|hela|ENSG00000175061|dwEE	chr17	16439982	16440044	SAFB2|K562	62
chr17	16439753	16440753	+	RP5-1148A21.3|hela|ENSG00000175061|dwEE	chr17	16440383	16440423	FMR1|K562	40
chr17	16439753	16440753	+	RP5-1148A21.3|hela|ENSG00000175061|dwEE	chr17	16440230	16440297	EFTUD2|HepG2	67
chr17	16439753	16440753	+	RP5-1148A21.3|hela|ENSG00000175061|dwEE	chr17	16440224	16440252	RBM22|K562	28
chr17	16439753	16440753	+	RP5-1148A21.3|hela|ENSG00000175061|dwEE	chr17	16439991	16440026	DDX6|HepG2	35
chr17	16439753	16440753	+	RP5-1148A21.3|hela|ENSG00000175061|dwEE	chr17	16440377	16440400	ILF3|HepG2	23
chr17	16439753	16440753	+	RP5-1148A21.3|hela|ENSG00000175061|dwEE	chr17	16440211	16440250	EIF3D|HepG2	39
chr17	16439753	16440753	+	RP5-1148A21.3|hela|ENSG00000175061|dwEE	chr17	16440016	16440101	NONO|K562	85
chr17	16439753	16440753	+	RP5-1148A21.3|hela|ENSG00000175061|dwEE	chr17	16440019	16440088	IGF2BP3|HepG2	69
chr17	16439753	16440753	+	RP5-1148A21.3|hela|ENSG00000175061|dwEE	chr17	16439992	16440053	XRN2|HepG2	61
chr17	16439753	16440753	+	RP5-1148A21.3|hela|ENSG00000175061|dwEE	chr17	16439981	16440030	U2AF2|K562	49
chr17	16439753	16440753	+	RP5-1148A21.3|hela|ENSG00000175061|dwEE	chr17	16439975	16440099	FUBP3|HepG2	124
chr17	16439753	16440753	+	RP5-1148A21.3|hela|ENSG00000175061|dwEE	chr17	16440012	16440104	HNRNPUL1|K562	92
chr17	16439753	16440753	+	RP5-1148A21.3|hela|ENSG00000175061|dwEE	chr17	16440029	16440103	TARDBP|K562	74
chr17	16439753	16440753	+	RP5-1148A21.3|hela|ENSG00000175061|dwEE	chr17	16440036	16440076	RPS5|K562	40
chr17	16439753	16440753	+	RP5-1148A21.3|hela|ENSG00000175061|dwEE	chr17	16439999	16440102	EIF3H|HepG2	103
chr17	16439753	16440753	+	RP5-1148A21.3|hela|ENSG00000175061|dwEE	chr17	16440208	16440254	DDX24|K562	46
chr17	16439753	16440753	+	RP5-1148A21.3|hela|ENSG00000175061|dwEE	chr17	16440400	16440403	NONO|K562	3
chr17	16439753	16440753	+	RP5-1148A21.3|hela|ENSG00000175061|dwEE	chr17	16440192	16440227	DHX30|HepG2	35
chr17	16439753	16440753	+	RP5-1148A21.3|hela|ENSG00000175061|dwEE	chr17	16440002	16440064	GEMIN5|K562	62
chr17	16439753	16440753	+	RP5-1148A21.3|hela|ENSG00000175061|dwEE	chr17	16440074	16440093	NOLC1|HepG2	19
chr17	16439753	16440753	+	RP5-1148A21.3|hela|ENSG00000175061|dwEE	chr17	16440049	16440087	ILF3|K562	38
chr17	16439753	16440753	+	RP5-1148A21.3|hela|ENSG00000175061|dwEE	chr17	16440021	16440046	ELAVL1|HeLa	25
chr17	16439753	16440753	+	RP5-1148A21.3|hela|ENSG00000175061|dwEE	chr17	16440392	16440419	PUS1|K562	27
chr17	16439753	16440753	+	RP5-1148A21.3|hela|ENSG00000175061|dwEE	chr17	16440184	16440253	NOLC1|K562	69
chr17	16439753	16440753	+	RP5-1148A21.3|hela|ENSG00000175061|dwEE	chr17	16440045	16440087	ZNF622|K562	42
chr17	16439753	16440753	+	RP5-1148A21.3|hela|ENSG00000175061|dwEE	chr17	16440052	16440101	HNRNPC|HepG2	49
chr17	16439753	16440753	+	RP5-1148A21.3|hela|ENSG00000175061|dwEE	chr17	16440055	16440106	XRN2|HepG2	51
chr17	16439753	16440753	+	RP5-1148A21.3|hela|ENSG00000175061|dwEE	chr17	16440176	16440251	U2AF2|HepG2	75
chr17	16439753	16440753	+	RP5-1148A21.3|hela|ENSG00000175061|dwEE	chr17	16440228	16440250	SAFB2|K562	22
chr17	16439753	16440753	+	RP5-1148A21.3|hela|ENSG00000175061|dwEE	chr17	16439988	16440081	BUD13|K562	93
chr17	16439753	16440753	+	RP5-1148A21.3|hela|ENSG00000175061|dwEE	chr17	16440200	16440250	AKAP8L|K562	50
chr17	16439753	16440753	+	RP5-1148A21.3|hela|ENSG00000175061|dwEE	chr17	16440047	16440112	AARS|K562	65
chr17	16439753	16440753	+	RP5-1148A21.3|hela|ENSG00000175061|dwEE	chr17	16440187	16440251	ILF3|K562	64
chr17	16439753	16440753	+	RP5-1148A21.3|hela|ENSG00000175061|dwEE	chr17	16439994	16440088	POLR2G|HepG2	94
chr17	16439753	16440753	+	RP5-1148A21.3|hela|ENSG00000175061|dwEE	chr17	16440017	16440046	SRSF1|HepG2	29
chr17	16439753	16440753	+	RP5-1148A21.3|hela|ENSG00000175061|dwEE	chr17	16440057	16440076	DHX30|HepG2	19
chr17	16439753	16440753	+	RP5-1148A21.3|hela|ENSG00000175061|dwEE	chr17	16439964	16440012	TAF15|HepG2	48
chr17	16439753	16440753	+	RP5-1148A21.3|hela|ENSG00000175061|dwEE	chr17	16440197	16440253	UCHL5|K562	56
chr17	16439753	16440753	+	RP5-1148A21.3|hela|ENSG00000175061|dwEE	chr17	16440081	16440107	EXOSC5|K562	26
chr17	16439753	16440753	+	RP5-1148A21.3|hela|ENSG00000175061|dwEE	chr17	16440017	16440040	FMR1|K562	23
chr17	16439753	16440753	+	RP5-1148A21.3|hela|ENSG00000175061|dwEE	chr17	16439823	16439861	CDC40|HepG2	38
chr17	16439753	16440753	+	RP5-1148A21.3|hela|ENSG00000175061|dwEE	chr17	16440184	16440201	IGF2BP2|K562	17
chr17	16439753	16440753	+	RP5-1148A21.3|hela|ENSG00000175061|dwEE	chr17	16440028	16440087	AGGF1|K562	59
chr17	16439753	16440753	+	RP5-1148A21.3|hela|ENSG00000175061|dwEE	chr17	16439855	16439882	QKI|K562	27
chr17	16439753	16440753	+	RP5-1148A21.3|hela|ENSG00000175061|dwEE	chr17	16440078	16440088	IGF2BP1|HepG2	10
chr17	16439753	16440753	+	RP5-1148A21.3|hela|ENSG00000175061|dwEE	chr17	16440048	16440105	HNRNPA1|HepG2	57
chr17	16439753	16440753	+	RP5-1148A21.3|hela|ENSG00000175061|dwEE	chr17	16440221	16440256	PUS1|K562	35
chr17	16439753	16440753	+	RP5-1148A21.3|hela|ENSG00000175061|dwEE	chr17	16440213	16440284	PRPF8|K562	71
chr17	16439753	16440753	+	RP5-1148A21.3|hela|ENSG00000175061|dwEE	chr17	16440232	16440257	BUD13|K562	25
chr17	16439753	16440753	+	RP5-1148A21.3|hela|ENSG00000175061|dwEE	chr17	16440073	16440097	SUPV3L1|HepG2	24
chr17	16439753	16440753	+	RP5-1148A21.3|hela|ENSG00000175061|dwEE	chr17	16440227	16440254	SLTM|K562	27
chr17	16439753	16440753	+	RP5-1148A21.3|hela|ENSG00000175061|dwEE	chr17	16440201	16440254	UCHL5|HepG2	53
chr17	16439753	16440753	+	RP5-1148A21.3|hela|ENSG00000175061|dwEE	chr17	16439720	16439767	HNRNPUL1|K562	14
chr17	16439753	16440753	+	RP5-1148A21.3|hela|ENSG00000175061|dwEE	chr17	16440067	16440095	QKI|HepG2	28
chr17	16439753	16440753	+	RP5-1148A21.3|hela|ENSG00000175061|dwEE	chr17	16440031	16440105	FASTKD2|HepG2	74
chr17	16439753	16440753	+	RP5-1148A21.3|hela|ENSG00000175061|dwEE	chr17	16440054	16440073	IGF2BP3|HepG2	19
chr17	16439753	16440753	+	RP5-1148A21.3|hela|ENSG00000175061|dwEE	chr17	16440185	16440205	DDX6|K562	20
chr17	16439753	16440753	+	RP5-1148A21.3|hela|ENSG00000175061|dwEE	chr17	16440184	16440200	YBX3|K562	16
chr17	16439753	16440753	+	RP5-1148A21.3|hela|ENSG00000175061|dwEE	chr17	16440386	16440426	HNRNPM|HepG2	40
chr17	16439753	16440753	+	RP5-1148A21.3|hela|ENSG00000175061|dwEE	chr17	16440003	16440078	MTPAP|K562	75
chr17	16439753	16440753	+	RP5-1148A21.3|hela|ENSG00000175061|dwEE	chr17	16440048	16440100	DDX3X|K562	52
chr17	16439753	16440753	+	RP5-1148A21.3|hela|ENSG00000175061|dwEE	chr17	16439992	16440104	EWSR1|K562	112
chr17	16439753	16440753	+	RP5-1148A21.3|hela|ENSG00000175061|dwEE	chr17	16439998	16440050	EFTUD2|HepG2	52
chr17	16439753	16440753	+	RP5-1148A21.3|hela|ENSG00000175061|dwEE	chr17	16440083	16440094	PPIG|HepG2	11
chr17	16439753	16440753	+	RP5-1148A21.3|hela|ENSG00000175061|dwEE	chr17	16440054	16440094	AUH|K562	40
chr17	16439753	16440753	+	RP5-1148A21.3|hela|ENSG00000175061|dwEE	chr17	16440021	16440046	DGCR8|HEK293T	25
chr17	16439753	16440753	+	RP5-1148A21.3|hela|ENSG00000175061|dwEE	chr17	16439995	16440031	U2AF1|HepG2	36
chr17	16439753	16440753	+	RP5-1148A21.3|hela|ENSG00000175061|dwEE	chr17	16439951	16440012	HNRNPUL1|K562	61
chr17	16439753	16440753	+	RP5-1148A21.3|hela|ENSG00000175061|dwEE	chr17	16440196	16440255	RBM15|HepG2	59
chr17	16439753	16440753	+	RP5-1148A21.3|hela|ENSG00000175061|dwEE	chr17	16440024	16440105	TRA2A|K562	81
chr17	16439753	16440753	+	RP5-1148A21.3|hela|ENSG00000175061|dwEE	chr17	16440228	16440237	XRN2|HepG2	9
chr17	16439753	16440753	+	RP5-1148A21.3|hela|ENSG00000175061|dwEE	chr17	16440060	16440098	NONO|K562	38
chr17	16439753	16440753	+	RP5-1148A21.3|hela|ENSG00000175061|dwEE	chr17	16439983	16440082	CDC40|HepG2	99
chr17	16439753	16440753	+	RP5-1148A21.3|hela|ENSG00000175061|dwEE	chr17	16440004	16440051	UCHL5|HepG2	47
chr17	16439753	16440753	+	RP5-1148A21.3|hela|ENSG00000175061|dwEE	chr17	16440048	16440076	PCBP2|HepG2	28
chr17	16439753	16440753	+	RP5-1148A21.3|hela|ENSG00000175061|dwEE	chr17	16439998	16440108	KHDRBS1|K562	110
chr17	16439753	16440753	+	RP5-1148A21.3|hela|ENSG00000175061|dwEE	chr17	16440001	16440012	LSM11|HepG2	11
chr17	16439753	16440753	+	RP5-1148A21.3|hela|ENSG00000175061|dwEE	chr17	16440182	16440206	NUDT21|HEK293	24
chr17	16439753	16440753	+	RP5-1148A21.3|hela|ENSG00000175061|dwEE	chr17	16439968	16440031	HNRNPA1|HepG2	63
chr17	16439753	16440753	+	RP5-1148A21.3|hela|ENSG00000175061|dwEE	chr17	16440358	16440386	HNRNPU|HeLa	28
chr17	16439753	16440753	+	RP5-1148A21.3|hela|ENSG00000175061|dwEE	chr17	16439977	16440024	TRA2A|K562	47
chr17	16439753	16440753	+	RP5-1148A21.3|hela|ENSG00000175061|dwEE	chr17	16440229	16440256	EFTUD2|K562	27
chr17	16439753	16440753	+	RP5-1148A21.3|hela|ENSG00000175061|dwEE	chr17	16440034	16440060	TROVE2|HepG2	26
chr17	16439753	16440753	+	RP5-1148A21.3|hela|ENSG00000175061|dwEE	chr17	16440227	16440254	FAM120A|HepG2	27
chr17	16439753	16440753	+	RP5-1148A21.3|hela|ENSG00000175061|dwEE	chr17	16440036	16440075	DKC1|HepG2	39
chr17	16439753	16440753	+	RP5-1148A21.3|hela|ENSG00000175061|dwEE	chr17	16440225	16440253	HNRNPA1|K562	28
chr17	16439753	16440753	+	RP5-1148A21.3|hela|ENSG00000175061|dwEE	chr17	16440038	16440092	SUGP2|HepG2	54
chr17	16439753	16440753	+	RP5-1148A21.3|hela|ENSG00000175061|dwEE	chr17	16440021	16440046	FBL|HEK293	25
chr17	16439753	16440753	+	RP5-1148A21.3|hela|ENSG00000175061|dwEE	chr17	16440215	16440255	CPSF6|K562	40
chr17	16439753	16440753	+	RP5-1148A21.3|hela|ENSG00000175061|dwEE	chr17	16440083	16440105	RPS3|K562	22
chr17	16439753	16440753	+	RP5-1148A21.3|hela|ENSG00000175061|dwEE	chr17	16440055	16440092	RPS5|HepG2	37
chr17	16439753	16440753	+	RP5-1148A21.3|hela|ENSG00000175061|dwEE	chr17	16439854	16439893	HNRNPU|HepG2	39
chr17	16439753	16440753	+	RP5-1148A21.3|hela|ENSG00000175061|dwEE	chr17	16440037	16440070	FASTKD2|K562	33
chr17	16439753	16440753	+	RP5-1148A21.3|hela|ENSG00000175061|dwEE	chr17	16440021	16440046	CPSF1|HEK293	25
chr17	16439753	16440753	+	RP5-1148A21.3|hela|ENSG00000175061|dwEE	chr17	16439840	16439889	HNRNPU|K562	49
chr17	16439753	16440753	+	RP5-1148A21.3|hela|ENSG00000175061|dwEE	chr17	16439826	16439895	RBFOX2|K562	69
chr17	16439753	16440753	+	RP5-1148A21.3|hela|ENSG00000175061|dwEE	chr17	16439975	16440026	AGGF1|HepG2	51
chr17	16439753	16440753	+	RP5-1148A21.3|hela|ENSG00000175061|dwEE	chr17	16440149	16440200	EFTUD2|HepG2	51
chr17	16439753	16440753	+	RP5-1148A21.3|hela|ENSG00000175061|dwEE	chr17	16440042	16440107	EXOSC5|K562	65
chr17	16439753	16440753	+	RP5-1148A21.3|hela|ENSG00000175061|dwEE	chr17	16439982	16440044	CSTF2T|HepG2	62
chr17	16439753	16440753	+	RP5-1148A21.3|hela|ENSG00000175061|dwEE	chr17	16440026	16440050	EIF3D|HepG2	24
chr17	16439753	16440753	+	RP5-1148A21.3|hela|ENSG00000175061|dwEE	chr17	16440014	16440095	LARP7|K562	81
chr17	16439753	16440753	+	RP5-1148A21.3|hela|ENSG00000175061|dwEE	chr17	16440002	16440026	EIF3D|HepG2	24
chr17	16439753	16440753	+	RP5-1148A21.3|hela|ENSG00000175061|dwEE	chr17	16440000	16440043	NOL12|HepG2	43
chr17	16439753	16440753	+	RP5-1148A21.3|hela|ENSG00000175061|dwEE	chr17	16440184	16440189	RPS11|K562	5
chr17	16439753	16440753	+	RP5-1148A21.3|hela|ENSG00000175061|dwEE	chr17	16440214	16440253	METAP2|K562	39
chr17	16439753	16440753	+	RP5-1148A21.3|hela|ENSG00000175061|dwEE	chr17	16440072	16440085	AGGF1|K562	13
chr17	16439753	16440753	+	RP5-1148A21.3|hela|ENSG00000175061|dwEE	chr17	16440004	16440107	SRSF7|HepG2	103
chr17	16439753	16440753	+	RP5-1148A21.3|hela|ENSG00000175061|dwEE	chr17	16440225	16440251	SRSF9|HepG2	26
chr17	16439753	16440753	+	RP5-1148A21.3|hela|ENSG00000175061|dwEE	chr17	16440047	16440078	SMNDC1|K562	31
chr17	16439753	16440753	+	RP5-1148A21.3|hela|ENSG00000175061|dwEE	chr17	16440062	16440097	XPO5|HepG2	35
chr17	16439753	16440753	+	RP5-1148A21.3|hela|ENSG00000175061|dwEE	chr17	16440012	16440104	DDX3X|HepG2	92
chr17	16439753	16440753	+	RP5-1148A21.3|hela|ENSG00000175061|dwEE	chr17	16440437	16440450	CDC40|HepG2	13
chr17	16439753	16440753	+	RP5-1148A21.3|hela|ENSG00000175061|dwEE	chr17	16440184	16440194	DDX42|K562	10
chr17	16439753	16440753	+	RP5-1148A21.3|hela|ENSG00000175061|dwEE	chr17	16440052	16440095	GRWD1|HepG2	43
chr17	16439753	16440753	+	RP5-1148A21.3|hela|ENSG00000175061|dwEE	chr17	16440036	16440077	RPS5|K562	41
chr17	16439753	16440753	+	RP5-1148A21.3|hela|ENSG00000175061|dwEE	chr17	16440196	16440241	QKI|K562	45
chr17	16439753	16440753	+	RP5-1148A21.3|hela|ENSG00000175061|dwEE	chr17	16440221	16440254	U2AF2|K562	33
chr17	16439753	16440753	+	RP5-1148A21.3|hela|ENSG00000175061|dwEE	chr17	16440223	16440252	SND1|K562	29
chr17	16439753	16440753	+	RP5-1148A21.3|hela|ENSG00000175061|dwEE	chr17	16440021	16440046	YTHDF2|HeLa	25
chr17	16439753	16440753	+	RP5-1148A21.3|hela|ENSG00000175061|dwEE	chr17	16439837	16439886	HNRNPUL1|HepG2	49
chr17	16439753	16440753	+	RP5-1148A21.3|hela|ENSG00000175061|dwEE	chr17	16439986	16440057	EFTUD2|HepG2	71
chr17	16439753	16440753	+	RP5-1148A21.3|hela|ENSG00000175061|dwEE	chr17	16440183	16440197	ZNF622|K562	14
chr17	16439753	16440753	+	RP5-1148A21.3|hela|ENSG00000175061|dwEE	chr17	16440021	16440046	EIF4A3|HeLa	25
chr17	16439753	16440753	+	RP5-1148A21.3|hela|ENSG00000175061|dwEE	chr17	16440050	16440080	LARP7|HepG2	30
chr17	16439753	16440753	+	RP5-1148A21.3|hela|ENSG00000175061|dwEE	chr17	16440020	16440044	EFTUD2|K562	24
chr17	16439753	16440753	+	RP5-1148A21.3|hela|ENSG00000175061|dwEE	chr17	16440037	16440058	PRPF8|HepG2	21
chr17	16439753	16440753	+	RP5-1148A21.3|hela|ENSG00000175061|dwEE	chr17	16440084	16440101	SND1|K562	17
chr17	16439753	16440753	+	RP5-1148A21.3|hela|ENSG00000175061|dwEE	chr17	16440259	16440300	SF3B4|HepG2	41
chr17	16439753	16440753	+	RP5-1148A21.3|hela|ENSG00000175061|dwEE	chr17	16439972	16440051	PCBP2|HepG2	79
chr17	16439753	16440753	+	RP5-1148A21.3|hela|ENSG00000175061|dwEE	chr17	16440065	16440091	PRPF8|K562	26
chr17	16439753	16440753	+	RP5-1148A21.3|hela|ENSG00000175061|dwEE	chr17	16440184	16440196	AGGF1|K562	12
chr17	16439753	16440753	+	RP5-1148A21.3|hela|ENSG00000175061|dwEE	chr17	16439804	16439875	KHSRP|K562	71
chr17	16439753	16440753	+	RP5-1148A21.3|hela|ENSG00000175061|dwEE	chr17	16440037	16440099	U2AF2|K562	62
chr17	16439753	16440753	+	RP5-1148A21.3|hela|ENSG00000175061|dwEE	chr17	16440230	16440251	EWSR1|K562	21
chr17	16439753	16440753	+	RP5-1148A21.3|hela|ENSG00000175061|dwEE	chr17	16440182	16440206	AGO2|HEK293S	24
chr17	16439753	16440753	+	RP5-1148A21.3|hela|ENSG00000175061|dwEE	chr17	16440188	16440205	SRSF7|K562	17
chr17	16439753	16440753	+	RP5-1148A21.3|hela|ENSG00000175061|dwEE	chr17	16440181	16440191	PPIG|HepG2	10
chr17	16439753	16440753	+	RP5-1148A21.3|hela|ENSG00000175061|dwEE	chr17	16440226	16440254	FXR2|K562	28
chr17	16439753	16440753	+	RP5-1148A21.3|hela|ENSG00000175061|dwEE	chr17	16440046	16440082	SRSF1|HepG2	36
chr17	16439753	16440753	+	RP5-1148A21.3|hela|ENSG00000175061|dwEE	chr17	16440005	16440088	SLTM|HepG2	83
chr17	16439753	16440753	+	RP5-1148A21.3|hela|ENSG00000175061|dwEE	chr17	16440214	16440252	DDX3X|K562	38
chr17	16439753	16440753	+	RP5-1148A21.3|hela|ENSG00000175061|dwEE	chr17	16440072	16440111	SF3A3|HepG2	39
chr17	16439753	16440753	+	RP5-1148A21.3|hela|ENSG00000175061|dwEE	chr17	16440074	16440091	NOL12|HepG2	17
chr17	16439753	16440753	+	RP5-1148A21.3|hela|ENSG00000175061|dwEE	chr17	16440215	16440293	BUD13|HepG2	78
chr17	16439753	16440753	+	RP5-1148A21.3|hela|ENSG00000175061|dwEE	chr17	16439783	16439883	KHSRP|K562	100
chr17	16439753	16440753	+	RP5-1148A21.3|hela|ENSG00000175061|dwEE	chr17	16440033	16440105	PUS1|K562	72
chr17	16439753	16440753	+	RP5-1148A21.3|hela|ENSG00000175061|dwEE	chr17	16440034	16440046	AUH|HepG2	12
chr17	16439753	16440753	+	RP5-1148A21.3|hela|ENSG00000175061|dwEE	chr17	16439986	16440051	SLTM|K562	65
chr17	16439753	16440753	+	RP5-1148A21.3|hela|ENSG00000175061|dwEE	chr17	16440383	16440422	QKI|HepG2	39
chr17	16439753	16440753	+	RP5-1148A21.3|hela|ENSG00000175061|dwEE	chr17	16439829	16439889	EIF3D|HepG2	60
chr17	16439753	16440753	+	RP5-1148A21.3|hela|ENSG00000175061|dwEE	chr17	16439847	16439898	HNRNPU|K562	51
chr17	16439753	16440753	+	RP5-1148A21.3|hela|ENSG00000175061|dwEE	chr17	16440215	16440246	TAF15|K562	31
chr17	16439753	16440753	+	RP5-1148A21.3|hela|ENSG00000175061|dwEE	chr17	16440236	16440250	PRPF8|HepG2	14
chr17	16439753	16440753	+	RP5-1148A21.3|hela|ENSG00000175061|dwEE	chr17	16440182	16440226	HNRNPC|HeLa	44
chr17	16439753	16440753	+	RP5-1148A21.3|hela|ENSG00000175061|dwEE	chr17	16440227	16440253	IGF2BP2|K562	26
chr17	16439753	16440753	+	RP5-1148A21.3|hela|ENSG00000175061|dwEE	chr17	16440057	16440084	ZNF622|K562	27
chr17	16439753	16440753	+	RP5-1148A21.3|hela|ENSG00000175061|dwEE	chr17	16440010	16440097	TAF15|K562	87
chr17	16439753	16440753	+	RP5-1148A21.3|hela|ENSG00000175061|dwEE	chr17	16440228	16440255	SRSF7|K562	27
chr17	16439753	16440753	+	RP5-1148A21.3|hela|ENSG00000175061|dwEE	chr17	16440192	16440254	LIN28B|K562	62
chr17	16439753	16440753	+	RP5-1148A21.3|hela|ENSG00000175061|dwEE	chr17	16440062	16440087	DDX55|K562	25
chr17	16439753	16440753	+	RP5-1148A21.3|hela|ENSG00000175061|dwEE	chr17	16440037	16440050	RPS3|HepG2	13
chr17	16439753	16440753	+	RP5-1148A21.3|hela|ENSG00000175061|dwEE	chr17	16440053	16440076	AKAP8L|K562	23
chr17	16439753	16440753	+	RP5-1148A21.3|hela|ENSG00000175061|dwEE	chr17	16440183	16440211	LARP4|K562	28
chr17	16439753	16440753	+	RP5-1148A21.3|hela|ENSG00000175061|dwEE	chr17	16440186	16440195	HNRNPA1|K562	9
chr17	16439753	16440753	+	RP5-1148A21.3|hela|ENSG00000175061|dwEE	chr17	16440066	16440101	EFTUD2|HepG2	35
chr17	16439753	16440753	+	RP5-1148A21.3|hela|ENSG00000175061|dwEE	chr17	16440007	16440026	UCHL5|K562	19
chr17	16439753	16440753	+	RP5-1148A21.3|hela|ENSG00000175061|dwEE	chr17	16440055	16440096	AUH|HepG2	41
chr17	16439753	16440753	+	RP5-1148A21.3|hela|ENSG00000175061|dwEE	chr17	16440219	16440253	HNRNPU|K562	34
chr17	16439753	16440753	+	RP5-1148A21.3|hela|ENSG00000175061|dwEE	chr17	16440201	16440249	FXR1|K562	48
chr17	16439753	16440753	+	RP5-1148A21.3|hela|ENSG00000175061|dwEE	chr17	16440189	16440253	METAP2|K562	64
chr17	16439753	16440753	+	RP5-1148A21.3|hela|ENSG00000175061|dwEE	chr17	16440087	16440097	PTBP1|HepG2	10
chr17	16439753	16440753	+	RP5-1148A21.3|hela|ENSG00000175061|dwEE	chr17	16440075	16440112	SMNDC1|HepG2	37
chr17	16439753	16440753	+	RP5-1148A21.3|hela|ENSG00000175061|dwEE	chr17	16439985	16440046	DKC1|HepG2	61
chr17	16439753	16440753	+	RP5-1148A21.3|hela|ENSG00000175061|dwEE	chr17	16440030	16440084	AKAP8L|K562	54
chr17	16439753	16440753	+	RP5-1148A21.3|hela|ENSG00000175061|dwEE	chr17	16440059	16440112	TAF15|HepG2	53
chr17	16439753	16440753	+	RP5-1148A21.3|hela|ENSG00000175061|dwEE	chr17	16440233	16440253	SLTM|HepG2	20
chr17	16439753	16440753	+	RP5-1148A21.3|hela|ENSG00000175061|dwEE	chr17	16439960	16439969	PTBP1|K562	9
chr17	16439753	16440753	+	RP5-1148A21.3|hela|ENSG00000175061|dwEE	chr17	16440654	16440657	HNRNPC|HepG2	3
chr17	16439753	16440753	+	RP5-1148A21.3|hela|ENSG00000175061|dwEE	chr17	16440055	16440104	XRN2|HepG2	49
chr17	16439753	16440753	+	RP5-1148A21.3|hela|ENSG00000175061|dwEE	chr17	16440224	16440253	RPS5|HepG2	29
chr17	16439753	16440753	+	RP5-1148A21.3|hela|ENSG00000175061|dwEE	chr17	16440016	16440107	QKI|HepG2	91
chr17	16439753	16440753	+	RP5-1148A21.3|hela|ENSG00000175061|dwEE	chr17	16440190	16440208	AKAP8L|K562	18
chr17	16439753	16440753	+	RP5-1148A21.3|hela|ENSG00000175061|dwEE	chr17	16440031	16440048	U2AF1|HepG2	17
chr17	16439753	16440753	+	RP5-1148A21.3|hela|ENSG00000175061|dwEE	chr17	16439733	16439773	SMNDC1|K562	20
chr17	16439753	16440753	+	RP5-1148A21.3|hela|ENSG00000175061|dwEE	chr17	16440228	16440254	FMR1|K562	26
chr17	16439753	16440753	+	RP5-1148A21.3|hela|ENSG00000175061|dwEE	chr17	16439866	16439882	DGCR8|HepG2	16
chr17	16439753	16440753	+	RP5-1148A21.3|hela|ENSG00000175061|dwEE	chr17	16440169	16440201	SF3A3|HepG2	32
chr17	16439753	16440753	+	RP5-1148A21.3|hela|ENSG00000175061|dwEE	chr17	16440185	16440193	LARP4|HepG2	8
chr17	16439753	16440753	+	RP5-1148A21.3|hela|ENSG00000175061|dwEE	chr17	16439663	16439770	TAF15|HepG2	17
chr17	16439753	16440753	+	RP5-1148A21.3|hela|ENSG00000175061|dwEE	chr17	16440211	16440252	DDX24|K562	41
chr17	16439753	16440753	+	RP5-1148A21.3|hela|ENSG00000175061|dwEE	chr17	16440237	16440249	YBX3|K562	12
chr17	16439753	16440753	+	RP5-1148A21.3|hela|ENSG00000175061|dwEE	chr17	16440034	16440081	RBM15|K562	47
chr17	16439753	16440753	+	RP5-1148A21.3|hela|ENSG00000175061|dwEE	chr17	16440222	16440245	SMNDC1|K562	23
chr17	16439753	16440753	+	RP5-1148A21.3|hela|ENSG00000175061|dwEE	chr17	16440206	16440251	EIF3D|HepG2	45
chr17	16439753	16440753	+	RP5-1148A21.3|hela|ENSG00000175061|dwEE	chr17	16440223	16440246	TNRC6A|K562	23
chr17	16439753	16440753	+	RP5-1148A21.3|hela|ENSG00000175061|dwEE	chr17	16440187	16440203	HNRNPUL1|HepG2	16
chr17	16439753	16440753	+	RP5-1148A21.3|hela|ENSG00000175061|dwEE	chr17	16439847	16439900	HNRNPA1|HepG2	53
chr17	16439753	16440753	+	RP5-1148A21.3|hela|ENSG00000175061|dwEE	chr17	16440047	16440057	EIF4G2|K562	10
chr17	16439753	16440753	+	RP5-1148A21.3|hela|ENSG00000175061|dwEE	chr17	16440047	16440116	RBM5|HepG2	69
chr17	16439753	16440753	+	RP5-1148A21.3|hela|ENSG00000175061|dwEE	chr17	16440249	16440253	LARP4|HepG2	4
chr17	16439753	16440753	+	RP5-1148A21.3|hela|ENSG00000175061|dwEE	chr17	16440060	16440091	LSM11|HepG2	31
chr17	16439753	16440753	+	RP5-1148A21.3|hela|ENSG00000175061|dwEE	chr17	16440083	16440115	XRCC6|HepG2	32
chr17	16439753	16440753	+	RP5-1148A21.3|hela|ENSG00000175061|dwEE	chr17	16440183	16440203	DDX42|K562	20
chr17	16439753	16440753	+	RP5-1148A21.3|hela|ENSG00000175061|dwEE	chr17	16440182	16440226	CPSF6|HEK293	44
chr17	16439753	16440753	+	RP5-1148A21.3|hela|ENSG00000175061|dwEE	chr17	16440040	16440074	PTBP1|K562	34
chr17	16439753	16440753	+	RP5-1148A21.3|hela|ENSG00000175061|dwEE	chr17	16440056	16440077	LARP4|HepG2	21
chr17	16439753	16440753	+	RP5-1148A21.3|hela|ENSG00000175061|dwEE	chr17	16440217	16440278	SRSF1|HepG2	61
chr17	16439753	16440753	+	RP5-1148A21.3|hela|ENSG00000175061|dwEE	chr17	16440050	16440072	SF3A3|HepG2	22
chr17	16439753	16440753	+	RP5-1148A21.3|hela|ENSG00000175061|dwEE	chr17	16440019	16440098	LSM11|K562	79
chr17	16439753	16440753	+	RP5-1148A21.3|hela|ENSG00000175061|dwEE	chr17	16440209	16440253	DDX55|K562	44
chr17	16439753	16440753	+	RP5-1148A21.3|hela|ENSG00000175061|dwEE	chr17	16440228	16440256	SRSF9|HepG2	28
chr17	16439753	16440753	+	RP5-1148A21.3|hela|ENSG00000175061|dwEE	chr17	16440183	16440201	GRWD1|HepG2	18
chr17	16439753	16440753	+	RP5-1148A21.3|hela|ENSG00000175061|dwEE	chr17	16440155	16440212	CDC40|HepG2	57
chr17	16439753	16440753	+	RP5-1148A21.3|hela|ENSG00000175061|dwEE	chr17	16439849	16439876	TRA2A|K562	27
chr17	16439753	16440753	+	RP5-1148A21.3|hela|ENSG00000175061|dwEE	chr17	16440233	16440252	IGF2BP1|HepG2	19
chr17	16439753	16440753	+	RP5-1148A21.3|hela|ENSG00000175061|dwEE	chr17	16440009	16440105	RBFOX2|K562	96
chr17	16439753	16440753	+	RP5-1148A21.3|hela|ENSG00000175061|dwEE	chr17	16440082	16440106	TROVE2|HepG2	24
chr17	16439753	16440753	+	RP5-1148A21.3|hela|ENSG00000175061|dwEE	chr17	16440570	16440606	SLTM|HepG2	36
chr17	16439753	16440753	+	RP5-1148A21.3|hela|ENSG00000175061|dwEE	chr17	16440212	16440252	RPS3|K562	40
chr17	16439753	16440753	+	RP5-1148A21.3|hela|ENSG00000175061|dwEE	chr17	16440064	16440073	HNRNPK|K562	9
chr17	16439753	16440753	+	RP5-1148A21.3|hela|ENSG00000175061|dwEE	chr17	16440073	16440105	NOL12|HepG2	32
chr17	16439753	16440753	+	RP5-1148A21.3|hela|ENSG00000175061|dwEE	chr17	16440201	16440250	LARP4|K562	49
chr17	16439753	16440753	+	RP5-1148A21.3|hela|ENSG00000175061|dwEE	chr17	16439975	16440006	HNRNPU|HeLa	31
chr17	16439753	16440753	+	RP5-1148A21.3|hela|ENSG00000175061|dwEE	chr17	16440001	16440099	ILF3|K562	98
chr17	16439753	16440753	+	RP5-1148A21.3|hela|ENSG00000175061|dwEE	chr17	16440013	16440093	GTF2F1|K562	80
chr17	16439753	16440753	+	RP5-1148A21.3|hela|ENSG00000175061|dwEE	chr17	16440027	16440079	CPSF6|K562	52
chr17	16439753	16440753	+	RP5-1148A21.3|hela|ENSG00000175061|dwEE	chr17	16440033	16440106	U2AF2|K562	73
chr17	16439753	16440753	+	RP5-1148A21.3|hela|ENSG00000175061|dwEE	chr17	16440081	16440106	TROVE2|HepG2	25
chr17	16439753	16440753	+	RP5-1148A21.3|hela|ENSG00000175061|dwEE	chr17	16440238	16440251	TIA1|K562	13
chr17	16439753	16440753	+	RP5-1148A21.3|hela|ENSG00000175061|dwEE	chr17	16440047	16440083	BCCIP|HepG2	36
chr17	16439753	16440753	+	RP5-1148A21.3|hela|ENSG00000175061|dwEE	chr17	16440004	16440116	RBM22|HepG2	112
chr17	16439753	16440753	+	RP5-1148A21.3|hela|ENSG00000175061|dwEE	chr17	16439826	16439889	KHDRBS1|K562	63
chr17	16439753	16440753	+	RP5-1148A21.3|hela|ENSG00000175061|dwEE	chr17	16440189	16440193	MTPAP|K562	4
chr17	16439753	16440753	+	RP5-1148A21.3|hela|ENSG00000175061|dwEE	chr17	16439847	16439894	SMNDC1|K562	47
chr17	16439753	16440753	+	RP5-1148A21.3|hela|ENSG00000175061|dwEE	chr17	16439993	16440022	UCHL5|HepG2	29
chr17	16439753	16440753	+	RP5-1148A21.3|hela|ENSG00000175061|dwEE	chr17	16440051	16440100	UCHL5|HepG2	49
chr17	16439753	16440753	+	RP5-1148A21.3|hela|ENSG00000175061|dwEE	chr17	16440227	16440254	SRSF7|HepG2	27
chr17	16439753	16440753	+	RP5-1148A21.3|hela|ENSG00000175061|dwEE	chr17	16440231	16440253	HNRNPM|K562	22
chr17	16439753	16440753	+	RP5-1148A21.3|hela|ENSG00000175061|dwEE	chr17	16440039	16440071	PPIG|HepG2	32
chr17	16439753	16440753	+	RP5-1148A21.3|hela|ENSG00000175061|dwEE	chr17	16439878	16439892	ZRANB2|K562	14
chr17	16439753	16440753	+	RP5-1148A21.3|hela|ENSG00000175061|dwEE	chr17	16440226	16440250	PUM2|K562	24
chr17	16439753	16440753	+	RP5-1148A21.3|hela|ENSG00000175061|dwEE	chr17	16440026	16440045	DDX55|HepG2	19
chr17	16439753	16440753	+	RP5-1148A21.3|hela|ENSG00000175061|dwEE	chr17	16439969	16440062	TAF15|HepG2	93
chr17	16439753	16440753	+	RP5-1148A21.3|hela|ENSG00000175061|dwEE	chr17	16440656	16440671	EIF3H|HepG2	15
chr17	16439753	16440753	+	RP5-1148A21.3|hela|ENSG00000175061|dwEE	chr17	16439971	16440092	SF3B4|K562	121
chr17	16439753	16440753	+	RP5-1148A21.3|hela|ENSG00000175061|dwEE	chr17	16440036	16440106	YWHAG|K562	70
chr17	16439753	16440753	+	RP5-1148A21.3|hela|ENSG00000175061|dwEE	chr17	16439806	16439906	HNRNPUL1|K562	100
chr17	16439753	16440753	+	RP5-1148A21.3|hela|ENSG00000175061|dwEE	chr17	16439839	16439878	FUS|K562	39
chr17	16439753	16440753	+	RP5-1148A21.3|hela|ENSG00000175061|dwEE	chr17	16440222	16440249	RBFOX2|K562	27
chr17	16439753	16440753	+	RP5-1148A21.3|hela|ENSG00000175061|dwEE	chr17	16440015	16440047	SMNDC1|K562	32
chr17	16439753	16440753	+	RP5-1148A21.3|hela|ENSG00000175061|dwEE	chr17	16439957	16440047	HNRNPU|K562	90
chr17	16439753	16440753	+	RP5-1148A21.3|hela|ENSG00000175061|dwEE	chr17	16439832	16439870	DKC1|HepG2	38
chr17	16439753	16440753	+	RP5-1148A21.3|hela|ENSG00000175061|dwEE	chr17	16440207	16440242	FAM120A|K562	35
chr17	16439753	16440753	+	RP5-1148A21.3|hela|ENSG00000175061|dwEE	chr17	16440261	16440291	RPS3|HepG2	30
chr17	16439753	16440753	+	RP5-1148A21.3|hela|ENSG00000175061|dwEE	chr17	16440220	16440252	SUPV3L1|HepG2	32
chr17	16439753	16440753	+	RP5-1148A21.3|hela|ENSG00000175061|dwEE	chr17	16440184	16440202	IGF2BP1|HepG2	18
chr17	16439753	16440753	+	RP5-1148A21.3|hela|ENSG00000175061|dwEE	chr17	16440385	16440417	HNRNPM|K562	32
chr17	16439753	16440753	+	RP5-1148A21.3|hela|ENSG00000175061|dwEE	chr17	16440057	16440096	SLTM|K562	39
chr17	16439753	16440753	+	RP5-1148A21.3|hela|ENSG00000175061|dwEE	chr17	16439825	16439882	TAF15|K562	57
chr17	16439753	16440753	+	RP5-1148A21.3|hela|ENSG00000175061|dwEE	chr17	16439795	16439904	TAF15|HepG2	109
chr17	16439753	16440753	+	RP5-1148A21.3|hela|ENSG00000175061|dwEE	chr17	16440026	16440074	AGGF1|HepG2	48
chr17	16439753	16440753	+	RP5-1148A21.3|hela|ENSG00000175061|dwEE	chr17	16440247	16440255	GRWD1|HepG2	8
chr17	16439753	16440753	+	RP5-1148A21.3|hela|ENSG00000175061|dwEE	chr17	16440043	16440075	SMNDC1|HepG2	32
chr17	16439753	16440753	+	RP5-1148A21.3|hela|ENSG00000175061|dwEE	chr17	16440080	16440106	TAF15|HEK293	26
chr17	16439753	16440753	+	RP5-1148A21.3|hela|ENSG00000175061|dwEE	chr17	16440025	16440043	LSM11|HepG2	18
chr17	16439753	16440753	+	RP5-1148A21.3|hela|ENSG00000175061|dwEE	chr17	16439736	16439757	TAF15|K562	4
chr17	16439753	16440753	+	RP5-1148A21.3|hela|ENSG00000175061|dwEE	chr17	16440013	16440104	SND1|HepG2	91
chr17	16439753	16440753	+	RP5-1148A21.3|hela|ENSG00000175061|dwEE	chr17	16440082	16440104	SRSF1|HepG2	22
chr17	16439753	16440753	+	RP5-1148A21.3|hela|ENSG00000175061|dwEE	chr17	16440047	16440074	NOL12|HepG2	27
chr17	16439753	16440753	+	RP5-1148A21.3|hela|ENSG00000175061|dwEE	chr17	16440084	16440089	RPS3|HepG2	5
chr17	16439753	16440753	+	RP5-1148A21.3|hela|ENSG00000175061|dwEE	chr17	16440026	16440097	XRCC6|K562	71
chr17	16439753	16440753	+	RP5-1148A21.3|hela|ENSG00000175061|dwEE	chr17	16439990	16440056	XRN2|K562	66
chr17	16439753	16440753	+	RP5-1148A21.3|hela|ENSG00000175061|dwEE	chr17	16439999	16440063	DROSHA|K562	64
chr17	16439753	16440753	+	RP5-1148A21.3|hela|ENSG00000175061|dwEE	chr17	16440237	16440251	GEMIN5|K562	14
chr17	16439753	16440753	+	RP5-1148A21.3|hela|ENSG00000175061|dwEE	chr17	16440031	16440104	RPS11|K562	73
chr17	16439753	16440753	+	RP5-1148A21.3|hela|ENSG00000175061|dwEE	chr17	16440044	16440071	RBM15|HepG2	27
chr17	16439753	16440753	+	RP5-1148A21.3|hela|ENSG00000175061|dwEE	chr17	16440183	16440207	IGF2BP3|HepG2	24
chr17	16439753	16440753	+	RP5-1148A21.3|hela|ENSG00000175061|dwEE	chr17	16440189	16440252	MTPAP|K562	63
chr17	16439753	16440753	+	RP5-1148A21.3|hela|ENSG00000175061|dwEE	chr17	16440182	16440226	ELAVL1|HEK293	44
chr17	16439753	16440753	+	RP5-1148A21.3|hela|ENSG00000175061|dwEE	chr17	16440225	16440258	DDX42|K562	33
chr17	16439753	16440753	+	RP5-1148A21.3|hela|ENSG00000175061|dwEE	chr17	16440179	16440188	PRPF8|HepG2	9
chr17	16439753	16440753	+	RP5-1148A21.3|hela|ENSG00000175061|dwEE	chr17	16440025	16440091	TNRC6A|K562	66
chr17	16439753	16440753	+	RP5-1148A21.3|hela|ENSG00000175061|dwEE	chr17	16440107	16440111	NOLC1|HepG2	4
chr17	16439753	16440753	+	RP5-1148A21.3|hela|ENSG00000175061|dwEE	chr17	16440013	16440067	NOLC1|K562	54
chr17	16439753	16440753	+	RP5-1148A21.3|hela|ENSG00000175061|dwEE	chr17	16440005	16440102	DDX24|K562	97
chr17	16439753	16440753	+	RP5-1148A21.3|hela|ENSG00000175061|dwEE	chr17	16440187	16440205	CPSF6|K562	18
chr17	16439753	16440753	+	RP5-1148A21.3|hela|ENSG00000175061|dwEE	chr17	16440218	16440246	NCBP2|K562	28
chr17	16439753	16440753	+	RP5-1148A21.3|hela|ENSG00000175061|dwEE	chr17	16439980	16440045	RBFOX2|HepG2	65
chr17	16439753	16440753	+	RP5-1148A21.3|hela|ENSG00000175061|dwEE	chr17	16440036	16440081	PTBP1|K562	45
chr17	16439753	16440753	+	RP5-1148A21.3|hela|ENSG00000175061|dwEE	chr17	16440225	16440253	TARDBP|K562	28
chr17	16439753	16440753	+	RP5-1148A21.3|hela|ENSG00000175061|dwEE	chr17	16440184	16440207	IGF2BP1|HepG2	23
chr17	16439753	16440753	+	RP5-1148A21.3|hela|ENSG00000175061|dwEE	chr17	16440155	16440203	BUD13|K562	48
chr17	16439753	16440753	+	RP5-1148A21.3|hela|ENSG00000175061|dwEE	chr17	16440065	16440097	PPIL4|K562	32
chr17	16439753	16440753	+	RP5-1148A21.3|hela|ENSG00000175061|dwEE	chr17	16440032	16440108	LIN28B|HepG2	76
chr17	16439753	16440753	+	RP5-1148A21.3|hela|ENSG00000175061|dwEE	chr17	16440239	16440254	DDX6|HepG2	15
chr17	16439753	16440753	+	RP5-1148A21.3|hela|ENSG00000175061|dwEE	chr17	16440003	16440112	AGGF1|HepG2	109
chr17	16439753	16440753	+	RP5-1148A21.3|hela|ENSG00000175061|dwEE	chr17	16440186	16440198	DDX55|K562	12
chr17	16439753	16440753	+	RP5-1148A21.3|hela|ENSG00000175061|dwEE	chr17	16439976	16440045	HNRNPU|HepG2	69
chr17	16439753	16440753	+	RP5-1148A21.3|hela|ENSG00000175061|dwEE	chr17	16440033	16440048	SRSF1|HepG2	15
chr17	16439753	16440753	+	RP5-1148A21.3|hela|ENSG00000175061|dwEE	chr17	16440230	16440248	LSM11|K562	18
chr17	16439753	16440753	+	RP5-1148A21.3|hela|ENSG00000175061|dwEE	chr17	16440048	16440103	NCBP2|HepG2	55
chr17	16439753	16440753	+	RP5-1148A21.3|hela|ENSG00000175061|dwEE	chr17	16440194	16440249	LARP4|HepG2	55
chr17	16439753	16440753	+	RP5-1148A21.3|hela|ENSG00000175061|dwEE	chr17	16440033	16440047	LARP7|HepG2	14
chr17	16439753	16440753	+	RP5-1148A21.3|hela|ENSG00000175061|dwEE	chr17	16440183	16440198	ZNF622|K562	15
chr17	16439753	16440753	+	RP5-1148A21.3|hela|ENSG00000175061|dwEE	chr17	16440046	16440085	AUH|HepG2	39
chr17	16439753	16440753	+	RP5-1148A21.3|hela|ENSG00000175061|dwEE	chr17	16440209	16440266	AGGF1|HepG2	57
chr17	16439753	16440753	+	RP5-1148A21.3|hela|ENSG00000175061|dwEE	chr17	16440174	16440254	BUD13|K562	80
chr17	16439753	16440753	+	RP5-1148A21.3|hela|ENSG00000175061|dwEE	chr17	16440049	16440106	SRSF9|HepG2	57
chr17	16439753	16440753	+	RP5-1148A21.3|hela|ENSG00000175061|dwEE	chr17	16440385	16440405	SF3B4|HepG2	20
chr17	16439753	16440753	+	RP5-1148A21.3|hela|ENSG00000175061|dwEE	chr17	16440236	16440247	FAM120A|HepG2	11
chr17	16439753	16440753	+	RP5-1148A21.3|hela|ENSG00000175061|dwEE	chr17	16440083	16440087	QKI|K562	4
chr17	16439753	16440753	+	RP5-1148A21.3|hela|ENSG00000175061|dwEE	chr17	16440005	16440051	PRPF8|HepG2	46
chr17	16439753	16440753	+	RP5-1148A21.3|hela|ENSG00000175061|dwEE	chr17	16440183	16440214	DDX3X|K562	31
chr17	16439753	16440753	+	RP5-1148A21.3|hela|ENSG00000175061|dwEE	chr17	16440470	16440486	SFPQ|HepG2	16
chr17	16439753	16440753	+	RP5-1148A21.3|hela|ENSG00000175061|dwEE	chr17	16440226	16440250	IGF2BP1|K562	24
chr17	16439753	16440753	+	RP5-1148A21.3|hela|ENSG00000175061|dwEE	chr17	16440157	16440182	EFTUD2|HepG2	25
chr17	16439753	16440753	+	RP5-1148A21.3|hela|ENSG00000175061|dwEE	chr17	16440144	16440215	BUD13|HepG2	71
chr17	16439753	16440753	+	RP5-1148A21.3|hela|ENSG00000175061|dwEE	chr17	16440027	16440102	NCBP2|HepG2	75
chr17	16439753	16440753	+	RP5-1148A21.3|hela|ENSG00000175061|dwEE	chr17	16440221	16440258	FMR1|K562	37
chr17	16439753	16440753	+	RP5-1148A21.3|hela|ENSG00000175061|dwEE	chr17	16440152	16440184	XRN2|HepG2	32
chr17	16439753	16440753	+	RP5-1148A21.3|hela|ENSG00000175061|dwEE	chr17	16440231	16440251	HNRNPUL1|K562	20
chr17	16439753	16440753	+	RP5-1148A21.3|hela|ENSG00000175061|dwEE	chr17	16440028	16440110	DDX3X|HepG2	82
chr17	16439753	16440753	+	RP5-1148A21.3|hela|ENSG00000175061|dwEE	chr17	16440050	16440102	SF3B4|K562	52
chr17	16439753	16440753	+	RP5-1148A21.3|hela|ENSG00000175061|dwEE	chr17	16440231	16440249	CSTF2T|K562	18
chr17	16439753	16440753	+	RP5-1148A21.3|hela|ENSG00000175061|dwEE	chr17	16440073	16440085	PRPF8|K562	12
chr17	16439753	16440753	+	RP5-1148A21.3|hela|ENSG00000175061|dwEE	chr17	16440161	16440221	GPKOW|K562	60
chr17	16439753	16440753	+	RP5-1148A21.3|hela|ENSG00000175061|dwEE	chr17	16439983	16440107	HNRNPUL1|HepG2	124
chr17	16439753	16440753	+	RP5-1148A21.3|hela|ENSG00000175061|dwEE	chr17	16440469	16440483	HNRNPL|HepG2	14
chr17	16439753	16440753	+	RP5-1148A21.3|hela|ENSG00000175061|dwEE	chr17	16440221	16440250	GPKOW|K562	29
chr17	16439753	16440753	+	RP5-1148A21.3|hela|ENSG00000175061|dwEE	chr17	16440226	16440254	XRN2|K562	28
chr17	16439753	16440753	+	RP5-1148A21.3|hela|ENSG00000175061|dwEE	chr17	16440029	16440101	GTF2F1|K562	72
chr17	16439753	16440753	+	RP5-1148A21.3|hela|ENSG00000175061|dwEE	chr17	16440184	16440198	SND1|HepG2	14
chr17	16439753	16440753	+	RP5-1148A21.3|hela|ENSG00000175061|dwEE	chr17	16440139	16440169	SF3A3|HepG2	30
chr17	16439753	16440753	+	RP5-1148A21.3|hela|ENSG00000175061|dwEE	chr17	16440048	16440103	U2AF1|HepG2	55
chr17	16439753	16440753	+	RP5-1148A21.3|hela|ENSG00000175061|dwEE	chr17	16439977	16440039	U2AF2|HepG2	62
chr17	16439753	16440753	+	RP5-1148A21.3|hela|ENSG00000175061|dwEE	chr17	16440059	16440089	DDX6|K562	30
chr17	16439753	16440753	+	RP5-1148A21.3|hela|ENSG00000175061|dwEE	chr17	16440241	16440249	KHSRP|K562	8
chr17	16439753	16440753	+	RP5-1148A21.3|hela|ENSG00000175061|dwEE	chr17	16439883	16439890	SFPQ|HepG2	7
chr17	16439753	16440753	+	RP5-1148A21.3|hela|ENSG00000175061|dwEE	chr17	16440184	16440186	SND1|HepG2	2
chr17	16439753	16440753	+	RP5-1148A21.3|hela|ENSG00000175061|dwEE	chr17	16440062	16440081	KHSRP|K562	19
chr17	16439753	16440753	+	RP5-1148A21.3|hela|ENSG00000175061|dwEE	chr17	16440054	16440077	RPS3|HepG2	23
chr17	16439753	16440753	+	RP5-1148A21.3|hela|ENSG00000175061|dwEE	chr17	16440186	16440250	IGF2BP1|K562	64
chr17	16439753	16440753	+	RP5-1148A21.3|hela|ENSG00000175061|dwEE	chr17	16440230	16440254	GRSF1|HepG2	24
chr17	16439753	16440753	+	RP5-1148A21.3|hela|ENSG00000175061|dwEE	chr17	16440191	16440254	PPIG|HepG2	63
chr17	16439753	16440753	+	RP5-1148A21.3|hela|ENSG00000175061|dwEE	chr17	16440218	16440235	HNRNPL|HepG2	17
chr17	16439753	16440753	+	RP5-1148A21.3|hela|ENSG00000175061|dwEE	chr17	16439979	16440025	SRSF7|K562	46
chr17	16439753	16440753	+	RP5-1148A21.3|hela|ENSG00000175061|dwEE	chr17	16440060	16440095	CSTF2|HepG2	35
chr17	16439753	16440753	+	RP5-1148A21.3|hela|ENSG00000175061|dwEE	chr17	16439946	16440040	HNRNPL|HepG2	94
chr17	16439753	16440753	+	RP5-1148A21.3|hela|ENSG00000175061|dwEE	chr17	16440654	16440657	GPKOW|K562	3
chr17	16439753	16440753	+	RP5-1148A21.3|hela|ENSG00000175061|dwEE	chr17	16440034	16440099	SLBP|K562	65
chr17	16439753	16440753	+	RP5-1148A21.3|hela|ENSG00000175061|dwEE	chr17	16439962	16440025	SF3B4|K562	63
chr17	16439753	16440753	+	RP5-1148A21.3|hela|ENSG00000175061|dwEE	chr17	16439941	16439968	HNRNPA1|HepG2	27
chr17	16439753	16440753	+	RP5-1148A21.3|hela|ENSG00000175061|dwEE	chr17	16439996	16440095	BUD13|HepG2	99
chr17	16439753	16440753	+	RP5-1148A21.3|hela|ENSG00000175061|dwEE	chr17	16440033	16440103	TRA2A|HepG2	70
chr17	16439753	16440753	+	RP5-1148A21.3|hela|ENSG00000175061|dwEE	chr17	16439840	16439880	PRPF8|K562	40
chr17	16439753	16440753	+	RP5-1148A21.3|hela|ENSG00000175061|dwEE	chr17	16440027	16440067	DHX30|K562	40
chr17	16439753	16440753	+	RP5-1148A21.3|hela|ENSG00000175061|dwEE	chr17	16440010	16440078	DDX42|K562	68
chr17	16439753	16440753	+	RP5-1148A21.3|hela|ENSG00000175061|dwEE	chr17	16439986	16440076	HNRNPM|HepG2	90
chr17	16439753	16440753	+	RP5-1148A21.3|hela|ENSG00000175061|dwEE	chr17	16440214	16440253	MTPAP|K562	39
chr17	16439753	16440753	+	RP5-1148A21.3|hela|ENSG00000175061|dwEE	chr17	16440184	16440197	FAM120A|HepG2	13
chr17	16439753	16440753	+	RP5-1148A21.3|hela|ENSG00000175061|dwEE	chr17	16440022	16440111	ILF3|HepG2	89
chr17	16439753	16440753	+	RP5-1148A21.3|hela|ENSG00000175061|dwEE	chr17	16440228	16440269	SRSF1|HepG2	41
chr17	16439753	16440753	+	RP5-1148A21.3|hela|ENSG00000175061|dwEE	chr17	16440210	16440249	ILF3|HepG2	39
chr17	16439753	16440753	+	RP5-1148A21.3|hela|ENSG00000175061|dwEE	chr17	16440057	16440098	U2AF1|K562	41
chr17	16439753	16440753	+	RP5-1148A21.3|hela|ENSG00000175061|dwEE	chr17	16439942	16440102	HNRNPA1|K562	160
chr17	16439753	16440753	+	RP5-1148A21.3|hela|ENSG00000175061|dwEE	chr17	16440227	16440253	U2AF2|HepG2	26
chr17	16439753	16440753	+	RP5-1148A21.3|hela|ENSG00000175061|dwEE	chr17	16440012	16440105	EIF3H|HepG2	93
chr17	16439753	16440753	+	RP5-1148A21.3|hela|ENSG00000175061|dwEE	chr17	16440085	16440105	TRA2A|HepG2	20
chr17	16439753	16440753	+	RP5-1148A21.3|hela|ENSG00000175061|dwEE	chr17	16440260	16440308	TIA1|HepG2	48
chr17	16439753	16440753	+	RP5-1148A21.3|hela|ENSG00000175061|dwEE	chr17	16439852	16439888	POLR2G|HepG2	36
chr17	16439753	16440753	+	RP5-1148A21.3|hela|ENSG00000175061|dwEE	chr17	16440210	16440243	YWHAG|K562	33
chr17	16439753	16440753	+	RP5-1148A21.3|hela|ENSG00000175061|dwEE	chr17	16440032	16440075	NPM1|K562	43
chr17	16439753	16440753	+	RP5-1148A21.3|hela|ENSG00000175061|dwEE	chr17	16440183	16440219	DDX3X|K562	36
chr17	16439753	16440753	+	RP5-1148A21.3|hela|ENSG00000175061|dwEE	chr17	16440037	16440089	POLR2G|HepG2	52
chr17	16439753	16440753	+	RP5-1148A21.3|hela|ENSG00000175061|dwEE	chr17	16440197	16440236	GNL3|K562	39
chr17	16439753	16440753	+	RP5-1148A21.3|hela|ENSG00000175061|dwEE	chr17	16440187	16440202	YBX3|K562	15
chr17	16439753	16440753	+	RP5-1148A21.3|hela|ENSG00000175061|dwEE	chr17	16440223	16440254	SAFB2|K562	31
chr17	16439753	16440753	+	RP5-1148A21.3|hela|ENSG00000175061|dwEE	chr17	16440187	16440189	DDX55|K562	2
chr17	16439753	16440753	+	RP5-1148A21.3|hela|ENSG00000175061|dwEE	chr17	16440182	16440228	PRPF8|K562	46
chr17	16439753	16440753	+	RP5-1148A21.3|hela|ENSG00000175061|dwEE	chr17	16440417	16440486	AGO2|HEK293S	69
chr17	16439753	16440753	+	RP5-1148A21.3|hela|ENSG00000175061|dwEE	chr17	16439765	16439780	TBRG4|HepG2	15
chr17	16439753	16440753	+	RP5-1148A21.3|hela|ENSG00000175061|dwEE	chr17	16440033	16440042	XRCC6|HepG2	9
chr17	16439753	16440753	+	RP5-1148A21.3|hela|ENSG00000175061|dwEE	chr17	16439996	16440049	SF3B4|HepG2	53
chr17	16439753	16440753	+	RP5-1148A21.3|hela|ENSG00000175061|dwEE	chr17	16440221	16440251	TBRG4|K562	30
chr17	16439753	16440753	+	RP5-1148A21.3|hela|ENSG00000175061|dwEE	chr17	16440390	16440437	EFTUD2|HepG2	47
chr17	16439753	16440753	+	RP5-1148A21.3|hela|ENSG00000175061|dwEE	chr17	16440021	16440046	PTBP1PTBP2|HeLa	25
chr17	16439753	16440753	+	RP5-1148A21.3|hela|ENSG00000175061|dwEE	chr17	16440033	16440087	IGF2BP1|HepG2	54
chr17	16439753	16440753	+	RP5-1148A21.3|hela|ENSG00000175061|dwEE	chr17	16440059	16440068	HNRNPL|K562	9
chr17	16439753	16440753	+	RP5-1148A21.3|hela|ENSG00000175061|dwEE	chr17	16440240	16440254	UCHL5|HepG2	14
chr17	16439753	16440753	+	RP5-1148A21.3|hela|ENSG00000175061|dwEE	chr17	16440184	16440226	IGF2BP1|K562	42
chr17	16439753	16440753	+	RP5-1148A21.3|hela|ENSG00000175061|dwEE	chr17	16440258	16440297	PRPF8|HepG2	39
chr17	16439753	16440753	+	RP5-1148A21.3|hela|ENSG00000175061|dwEE	chr17	16440032	16440047	BCCIP|HepG2	15
chr17	16439753	16440753	+	RP5-1148A21.3|hela|ENSG00000175061|dwEE	chr17	16440032	16440042	EXOSC5|K562	10
chr17	16439753	16440753	+	RP5-1148A21.3|hela|ENSG00000175061|dwEE	chr17	16440041	16440108	DDX6|HepG2	67
chr17	16439753	16440753	+	RP5-1148A21.3|hela|ENSG00000175061|dwEE	chr17	16439847	16439882	TAF15|K562	35
chr17	16439753	16440753	+	RP5-1148A21.3|hela|ENSG00000175061|dwEE	chr17	16440037	16440044	TROVE2|HepG2	7
chr17	16439753	16440753	+	RP5-1148A21.3|hela|ENSG00000175061|dwEE	chr17	16440222	16440249	DDX59|HepG2	27
chr17	16439753	16440753	+	RP5-1148A21.3|hela|ENSG00000175061|dwEE	chr17	16440047	16440082	SRSF1|K562	35
chr17	16439753	16440753	+	RP5-1148A21.3|hela|ENSG00000175061|dwEE	chr17	16439996	16440085	BUD13|HepG2	89
chr17	16439753	16440753	+	RP5-1148A21.3|hela|ENSG00000175061|dwEE	chr17	16440023	16440092	CDC40|HepG2	69
chr17	16439753	16440753	+	RP5-1148A21.3|hela|ENSG00000175061|dwEE	chr17	16439834	16439874	EWSR1|K562	40
chr17	16439753	16440753	+	RP5-1148A21.3|hela|ENSG00000175061|dwEE	chr17	16440208	16440233	XRCC6|K562	25
chr17	16439753	16440753	+	RP5-1148A21.3|hela|ENSG00000175061|dwEE	chr17	16440647	16440673	ILF3|HepG2	26
chr17	16439753	16440753	+	RP5-1148A21.3|hela|ENSG00000175061|dwEE	chr17	16439985	16440111	RBM5|HepG2	126
chr17	16439753	16440753	+	RP5-1148A21.3|hela|ENSG00000175061|dwEE	chr17	16440037	16440104	SBDS|K562	67
chr17	16439753	16440753	+	RP5-1148A21.3|hela|ENSG00000175061|dwEE	chr17	16440242	16440249	XRN2|HepG2	7
chr17	16439753	16440753	+	RP5-1148A21.3|hela|ENSG00000175061|dwEE	chr17	16440204	16440265	BUD13|HepG2	61
chr17	16439753	16440753	+	RP5-1148A21.3|hela|ENSG00000175061|dwEE	chr17	16439828	16439862	HNRNPK|K562	34
chr17	16439753	16440753	+	RP5-1148A21.3|hela|ENSG00000175061|dwEE	chr17	16440033	16440104	HNRNPK|HepG2	71
chr17	16439753	16440753	+	RP5-1148A21.3|hela|ENSG00000175061|dwEE	chr17	16440052	16440097	XRN2|K562	45
chr17	16439753	16440753	+	RP5-1148A21.3|hela|ENSG00000175061|dwEE	chr17	16440003	16440107	U2AF2|HepG2	104
chr17	16439753	16440753	+	RP5-1148A21.3|hela|ENSG00000175061|dwEE	chr17	16439986	16440024	SF3A3|HepG2	38
chr17	16439753	16440753	+	RP5-1148A21.3|hela|ENSG00000175061|dwEE	chr17	16440003	16440078	CSTF2|HepG2	75
chr17	16439753	16440753	+	RP5-1148A21.3|hela|ENSG00000175061|dwEE	chr17	16440389	16440427	CSTF2T|HepG2	38
chr17	16439753	16440753	+	RP5-1148A21.3|hela|ENSG00000175061|dwEE	chr17	16440180	16440254	PPIG|HepG2	74
chr17	16439753	16440753	+	RP5-1148A21.3|hela|ENSG00000175061|dwEE	chr17	16440242	16440253	YBX3|K562	11
chr17	16439753	16440753	+	RP5-1148A21.3|hela|ENSG00000175061|dwEE	chr17	16440145	16440208	SF3B4|K562	63
chr17	16439753	16440753	+	RP5-1148A21.3|hela|ENSG00000175061|dwEE	chr17	16440182	16440226	FIP1L1|HEK293	44
chr17	16439753	16440753	+	RP5-1148A21.3|hela|ENSG00000175061|dwEE	chr17	16439987	16440022	POLR2G|HepG2	35
chr17	16439753	16440753	+	RP5-1148A21.3|hela|ENSG00000175061|dwEE	chr17	16440224	16440251	FXR1|K562	27
chr17	16439753	16440753	+	RP5-1148A21.3|hela|ENSG00000175061|dwEE	chr17	16440045	16440078	UCHL5|HepG2	33
chr17	16439753	16440753	+	RP5-1148A21.3|hela|ENSG00000175061|dwEE	chr17	16440083	16440104	BCCIP|HepG2	21
chr17	16439753	16440753	+	RP5-1148A21.3|hela|ENSG00000175061|dwEE	chr17	16440270	16440300	HNRNPM|HepG2	30
chr17	16439753	16440753	+	RP5-1148A21.3|hela|ENSG00000175061|dwEE	chr17	16440239	16440248	SLBP|K562	9
chr17	16439753	16440753	+	RP5-1148A21.3|hela|ENSG00000175061|dwEE	chr17	16440392	16440416	DGCR8|K562	24
chr17	16439753	16440753	+	RP5-1148A21.3|hela|ENSG00000175061|dwEE	chr17	16440078	16440106	UCHL5|HepG2	28
chr17	16439753	16440753	+	RP5-1148A21.3|hela|ENSG00000175061|dwEE	chr17	16440232	16440252	SND1|HepG2	20
chr17	16439753	16440753	+	RP5-1148A21.3|hela|ENSG00000175061|dwEE	chr17	16440044	16440075	EXOSC5|K562	31
chr17	16439753	16440753	+	RP5-1148A21.3|hela|ENSG00000175061|dwEE	chr17	16440008	16440107	GRSF1|HepG2	99
chr17	16439753	16440753	+	RP5-1148A21.3|hela|ENSG00000175061|dwEE	chr17	16440037	16440040	PTBP1|K562	3
chr17	16439753	16440753	+	RP5-1148A21.3|hela|ENSG00000175061|dwEE	chr17	16440184	16440202	UCHL5|K562	18
chr17	16439753	16440753	+	RP5-1148A21.3|hela|ENSG00000175061|dwEE	chr17	16440008	16440091	MTPAP|K562	83
chr17	16439753	16440753	+	RP5-1148A21.3|hela|ENSG00000175061|dwEE	chr17	16440033	16440048	U2AF1|HepG2	15
chr17	16439753	16440753	+	RP5-1148A21.3|hela|ENSG00000175061|dwEE	chr17	16440236	16440249	U2AF1|HepG2	13
chr17	16439753	16440753	+	RP5-1148A21.3|hela|ENSG00000175061|dwEE	chr17	16439833	16439875	NOLC1|HepG2	42
chr17	16439753	16440753	+	RP5-1148A21.3|hela|ENSG00000175061|dwEE	chr17	16439991	16440076	SFPQ|HepG2	85
chr17	16439753	16440753	+	RP5-1148A21.3|hela|ENSG00000175061|dwEE	chr17	16439823	16439847	HNRNPA1|HepG2	24
chr17	16439753	16440753	+	RP5-1148A21.3|hela|ENSG00000175061|dwEE	chr17	16440173	16440192	EFTUD2|K562	19
chr17	16439753	16440753	+	RP5-1148A21.3|hela|ENSG00000175061|dwEE	chr17	16440034	16440084	SND1|K562	50
chr17	16439753	16440753	+	RP5-1148A21.3|hela|ENSG00000175061|dwEE	chr17	16440215	16440252	TRA2A|K562	37
chr17	16439753	16440753	+	RP5-1148A21.3|hela|ENSG00000175061|dwEE	chr17	16440466	16440478	HNRNPU|HepG2	12
chr17	16439753	16440753	+	RP5-1148A21.3|hela|ENSG00000175061|dwEE	chr17	16440022	16440106	FASTKD2|K562	84
chr17	16439753	16440753	+	RP5-1148A21.3|hela|ENSG00000175061|dwEE	chr17	16440048	16440100	CSTF2T|HepG2	52
chr17	16439753	16440753	+	RP5-1148A21.3|hela|ENSG00000175061|dwEE	chr17	16440035	16440070	SBDS|K562	35
chr17	16439753	16440753	+	RP5-1148A21.3|hela|ENSG00000175061|dwEE	chr17	16439989	16440079	EIF3D|HepG2	90
chr17	16439753	16440753	+	RP5-1148A21.3|hela|ENSG00000175061|dwEE	chr17	16440042	16440068	HLTF|K562	26
chr17	16439753	16440753	+	RP5-1148A21.3|hela|ENSG00000175061|dwEE	chr17	16440043	16440076	NSUN2|K562	33
chr17	16439753	16440753	+	RP5-1148A21.3|hela|ENSG00000175061|dwEE	chr17	16440038	16440100	FTO|K562	62
chr17	16439753	16440753	+	RP5-1148A21.3|hela|ENSG00000175061|dwEE	chr17	16440184	16440188	TIA1|K562	4
chr17	16439753	16440753	+	RP5-1148A21.3|hela|ENSG00000175061|dwEE	chr17	16440201	16440242	TAF15|K562	41
chr17	16439753	16440753	+	RP5-1148A21.3|hela|ENSG00000175061|dwEE	chr17	16439832	16439898	TAF15|HepG2	66
chr17	16439753	16440753	+	RP5-1148A21.3|hela|ENSG00000175061|dwEE	chr17	16440229	16440247	TARDBP|K562	18
chr17	16439753	16440753	+	RP5-1148A21.3|hela|ENSG00000175061|dwEE	chr17	16440188	16440201	UCHL5|HepG2	13
chr17	16439753	16440753	+	RP5-1148A21.3|hela|ENSG00000175061|dwEE	chr17	16440218	16440248	AGGF1|K562	30
chr17	16439753	16440753	+	RP5-1148A21.3|hela|ENSG00000175061|dwEE	chr17	16440193	16440253	UPF1|K562	60
chr17	16439753	16440753	+	RP5-1148A21.3|hela|ENSG00000175061|dwEE	chr17	16439986	16440089	FAM120A|HepG2	103
chr17	16439753	16440753	+	RP5-1148A21.3|hela|ENSG00000175061|dwEE	chr17	16440233	16440253	TIA1|K562	20
chr17	16439753	16440753	+	RP5-1148A21.3|hela|ENSG00000175061|dwEE	chr17	16440018	16440075	FXR2|K562	57
chr17	16439753	16440753	+	RP5-1148A21.3|hela|ENSG00000175061|dwEE	chr17	16440066	16440083	TAF15|K562	17
chr17	16439753	16440753	+	RP5-1148A21.3|hela|ENSG00000175061|dwEE	chr17	16439970	16440032	RBM5|HepG2	62
chr17	16439753	16440753	+	RP5-1148A21.3|hela|ENSG00000175061|dwEE	chr17	16440027	16440108	GNL3|K562	81
chr17	16439753	16440753	+	RP5-1148A21.3|hela|ENSG00000175061|dwEE	chr17	16440389	16440423	HNRNPA1|HepG2	34
chr17	16439753	16440753	+	RP5-1148A21.3|hela|ENSG00000175061|dwEE	chr17	16440187	16440196	SND1|K562	9
chr17	16439753	16440753	+	RP5-1148A21.3|hela|ENSG00000175061|dwEE	chr17	16440220	16440250	GEMIN5|K562	30
chr17	16439753	16440753	+	RP5-1148A21.3|hela|ENSG00000175061|dwEE	chr17	16440074	16440111	SMNDC1|HepG2	37
chr17	16439753	16440753	+	RP5-1148A21.3|hela|ENSG00000175061|dwEE	chr17	16440043	16440101	PUM2|K562	58
chr17	16439753	16440753	+	RP5-1148A21.3|hela|ENSG00000175061|dwEE	chr17	16440214	16440254	SRSF1|K562	40
chr17	16439753	16440753	+	RP5-1148A21.3|hela|ENSG00000175061|dwEE	chr17	16440152	16440236	GPKOW|K562	84
chr17	16439753	16440753	+	RP5-1148A21.3|hela|ENSG00000175061|dwEE	chr17	16440220	16440249	YWHAG|K562	29
chr17	16439753	16440753	+	RP5-1148A21.3|hela|ENSG00000175061|dwEE	chr17	16440180	16440215	U2AF2|HepG2	35
chr17	16439753	16440753	+	RP5-1148A21.3|hela|ENSG00000175061|dwEE	chr17	16440054	16440083	RPS3|K562	29
chr17	16439753	16440753	+	RP5-1148A21.3|hela|ENSG00000175061|dwEE	chr17	16439840	16439901	DROSHA|K562	61
chr17	16439753	16440753	+	RP5-1148A21.3|hela|ENSG00000175061|dwEE	chr17	16440236	16440251	DHX30|K562	15
chr17	16439753	16440753	+	RP5-1148A21.3|hela|ENSG00000175061|dwEE	chr17	16440024	16440101	PPIL4|K562	77
chr17	16439753	16440753	+	RP5-1148A21.3|hela|ENSG00000175061|dwEE	chr17	16440008	16440032	EXOSC5|K562	24
chr17	16439753	16440753	+	RP5-1148A21.3|hela|ENSG00000175061|dwEE	chr17	16440008	16440033	XRCC6|HepG2	25
chr17	16439753	16440753	+	RP5-1148A21.3|hela|ENSG00000175061|dwEE	chr17	16440007	16440101	SRSF9|HepG2	94
chr17	16439753	16440753	+	RP5-1148A21.3|hela|ENSG00000175061|dwEE	chr17	16440231	16440251	XPO5|HepG2	20
chr17	16439753	16440753	+	RP5-1148A21.3|hela|ENSG00000175061|dwEE	chr17	16439854	16439869	AGGF1|HepG2	15
chr17	16439753	16440753	+	RP5-1148A21.3|hela|ENSG00000175061|dwEE	chr17	16440182	16440226	FUS|HEK293	44
chr17	16439753	16440753	+	RP5-1148A21.3|hela|ENSG00000175061|dwEE	chr17	16440201	16440247	GRWD1|HepG2	46
chr17	16439753	16440753	+	RP5-1148A21.3|hela|ENSG00000175061|dwEE	chr17	16440208	16440253	DROSHA|K562	45
chr17	16439753	16440753	+	RP5-1148A21.3|hela|ENSG00000175061|dwEE	chr17	16440047	16440068	UPF1|K562	21
chr17	16439753	16440753	+	RP5-1148A21.3|hela|ENSG00000175061|dwEE	chr17	16439805	16439898	SMNDC1|K562	93
chr17	16439753	16440753	+	RP5-1148A21.3|hela|ENSG00000175061|dwEE	chr17	16440208	16440252	HNRNPL|K562	44
chr17	16439753	16440753	+	RP5-1148A21.3|hela|ENSG00000175061|dwEE	chr17	16439994	16440107	NKRF|HepG2	113
chr17	16439753	16440753	+	RP5-1148A21.3|hela|ENSG00000175061|dwEE	chr17	16439832	16439882	HNRNPA1|K562	50
chr17	16439753	16440753	+	RP5-1148A21.3|hela|ENSG00000175061|dwEE	chr17	16440219	16440255	CPSF6|K562	36
chr17	16439753	16440753	+	RP5-1148A21.3|hela|ENSG00000175061|dwEE	chr17	16439984	16440113	HNRNPUL1|HepG2	129
chr17	16439753	16440753	+	RP5-1148A21.3|hela|ENSG00000175061|dwEE	chr17	16440030	16440103	AUH|K562	73
chr17	16439753	16440753	+	RP5-1148A21.3|hela|ENSG00000175061|dwEE	chr17	16439982	16440054	SF3B4|HepG2	72
chr17	16439753	16440753	+	RP5-1148A21.3|hela|ENSG00000175061|dwEE	chr17	16439792	16439905	HNRNPUL1|HepG2	113
chr17	16439753	16440753	+	RP5-1148A21.3|hela|ENSG00000175061|dwEE	chr17	16440036	16440093	LSM11|HepG2	57
chr17	16439753	16440753	+	RP5-1148A21.3|hela|ENSG00000175061|dwEE	chr17	16440205	16440253	DDX6|K562	48
chr17	16439753	16440753	+	RP5-1148A21.3|hela|ENSG00000175061|dwEE	chr17	16439848	16439871	RBM5|HepG2	23
chr17	16439753	16440753	+	RP5-1148A21.3|hela|ENSG00000175061|dwEE	chr17	16440077	16440088	DDX6|K562	11
chr17	16439753	16440753	+	RP5-1148A21.3|hela|ENSG00000175061|dwEE	chr17	16440078	16440102	MTPAP|K562	24
chr17	16439753	16440753	+	RP5-1148A21.3|hela|ENSG00000175061|dwEE	chr17	16440200	16440259	EFTUD2|HepG2	59
chr17	16439753	16440753	+	RP5-1148A21.3|hela|ENSG00000175061|dwEE	chr17	16439998	16440107	BCCIP|HepG2	109
chr17	16439753	16440753	+	RP5-1148A21.3|hela|ENSG00000175061|dwEE	chr17	16439834	16439847	DHX30|HepG2	13
chr17	16439753	16440753	+	RP5-1148A21.3|hela|ENSG00000175061|dwEE	chr17	16440031	16440103	SND1|HepG2	72
chr17	16439753	16440753	+	RP5-1148A21.3|hela|ENSG00000175061|dwEE	chr17	16440231	16440254	SUB1|HepG2	23
chr17	16439753	16440753	+	RP5-1148A21.3|hela|ENSG00000175061|dwEE	chr17	16440017	16440100	DDX59|HepG2	83
chr17	16439753	16440753	+	RP5-1148A21.3|hela|ENSG00000175061|dwEE	chr17	16440234	16440249	U2AF2|K562	15
chr17	16439753	16440753	+	RP5-1148A21.3|hela|ENSG00000175061|dwEE	chr17	16440060	16440082	DDX55|HepG2	22
chr17	16439753	16440753	+	RP5-1148A21.3|hela|ENSG00000175061|dwEE	chr17	16440081	16440104	U2AF1|HepG2	23
chr17	16439753	16440753	+	RP5-1148A21.3|hela|ENSG00000175061|dwEE	chr17	16440065	16440109	DGCR8|HepG2	44
chr17	16439753	16440753	+	RP5-1148A21.3|hela|ENSG00000175061|dwEE	chr17	16440011	16440101	DDX24|K562	90
chr17	16439753	16440753	+	RP5-1148A21.3|hela|ENSG00000175061|dwEE	chr17	16440142	16440204	BUD13|HepG2	62
chr17	16439753	16440753	+	RP5-1148A21.3|hela|ENSG00000175061|dwEE	chr17	16440187	16440222	GNL3|K562	35
chr17	16439753	16440753	+	RP5-1148A21.3|hela|ENSG00000175061|dwEE	chr17	16440019	16440104	LSM11|K562	85
chr17	16439753	16440753	+	RP5-1148A21.3|hela|ENSG00000175061|dwEE	chr17	16440010	16440090	RBFOX2|K562	80
chr17	16439753	16440753	+	RP5-1148A21.3|hela|ENSG00000175061|dwEE	chr17	16440219	16440253	DDX3X|K562	34
chr17	16439753	16440753	+	RP5-1148A21.3|hela|ENSG00000175061|dwEE	chr17	16440646	16440684	XPO5|HepG2	38
chr17	16439753	16440753	+	RP5-1148A21.3|hela|ENSG00000175061|dwEE	chr17	16440004	16440101	RBFOX2|HepG2	97
chr17	16439753	16440753	+	RP5-1148A21.3|hela|ENSG00000175061|dwEE	chr17	16440063	16440098	LIN28B|K562	35
chr17	16439753	16440753	+	RP5-1148A21.3|hela|ENSG00000175061|dwEE	chr17	16440003	16440047	SLTM|K562	44
chr17	16439753	16440753	+	RP5-1148A21.3|hela|ENSG00000175061|dwEE	chr17	16440043	16440105	UCHL5|K562	62
chr17	16439753	16440753	+	RP5-1148A21.3|hela|ENSG00000175061|dwEE	chr17	16440044	16440080	TROVE2|HepG2	36
chr17	16439753	16440753	+	RP5-1148A21.3|hela|ENSG00000175061|dwEE	chr17	16440181	16440206	LIN28B|HepG2	25
chr17	16439753	16440753	+	RP5-1148A21.3|hela|ENSG00000175061|dwEE	chr17	16440274	16440282	FMR1|K562	8
chr17	16439753	16440753	+	RP5-1148A21.3|hela|ENSG00000175061|dwEE	chr17	16440219	16440248	TNRC6A|K562	29
chr17	16439753	16440753	+	RP5-1148A21.3|hela|ENSG00000175061|dwEE	chr17	16440034	16440102	FXR1|K562	68
chr17	16439753	16440753	+	RP5-1148A21.3|hela|ENSG00000175061|dwEE	chr17	16440062	16440103	TAF15|HepG2	41
chr17	16439753	16440753	+	RP5-1148A21.3|hela|ENSG00000175061|dwEE	chr17	16440055	16440082	NCBP2|K562	27
chr17	16439753	16440753	+	RP5-1148A21.3|hela|ENSG00000175061|dwEE	chr17	16440042	16440106	RBM22|K562	64
chr17	16439753	16440753	+	RP5-1148A21.3|hela|ENSG00000175061|dwEE	chr17	16440048	16440105	LARP7|HepG2	57
chr17	16439753	16440753	+	RP5-1148A21.3|hela|ENSG00000175061|dwEE	chr17	16440214	16440253	AGGF1|HepG2	39
chr17	16439753	16440753	+	RP5-1148A21.3|hela|ENSG00000175061|dwEE	chr17	16440079	16440083	HNRNPL|HepG2	4
chr17	16439753	16440753	+	RP5-1148A21.3|hela|ENSG00000175061|dwEE	chr17	16440034	16440107	QKI|K562	73
chr17	16439753	16440753	+	RP5-1148A21.3|hela|ENSG00000175061|dwEE	chr17	16440227	16440286	RBM22|HepG2	59
chr17	16439753	16440753	+	RP5-1148A21.3|hela|ENSG00000175061|dwEE	chr17	16440231	16440247	LSM11|HepG2	16
chr17	16439753	16440753	+	RP5-1148A21.3|hela|ENSG00000175061|dwEE	chr17	16440225	16440256	LIN28B|HepG2	31
chr17	16439753	16440753	+	RP5-1148A21.3|hela|ENSG00000175061|dwEE	chr17	16440217	16440255	DDX42|K562	38
chr17	16439753	16440753	+	RP5-1148A21.3|hela|ENSG00000175061|dwEE	chr17	16440050	16440100	LIN28B|K562	50
chr17	16439753	16440753	+	RP5-1148A21.3|hela|ENSG00000175061|dwEE	chr17	16440059	16440094	TBRG4|K562	35
chr17	16439753	16440753	+	RP5-1148A21.3|hela|ENSG00000175061|dwEE	chr17	16440228	16440296	PRPF8|K562	68
chr17	16439753	16440753	+	RP5-1148A21.3|hela|ENSG00000175061|dwEE	chr17	16440065	16440094	HNRNPU|K562	29
chr17	16439753	16440753	+	RP5-1148A21.3|hela|ENSG00000175061|dwEE	chr17	16440213	16440252	RPS11|K562	39
chr17	16439753	16440753	+	RP5-1148A21.3|hela|ENSG00000175061|dwEE	chr17	16439848	16439883	SF3B4|K562	35
chr17	16439753	16440753	+	RP5-1148A21.3|hela|ENSG00000175061|dwEE	chr17	16440062	16440095	DHX30|HepG2	33
chr17	16439753	16440753	+	RP5-1148A21.3|hela|ENSG00000175061|dwEE	chr17	16440214	16440250	RBM15|K562	36
chr17	16439753	16440753	+	RP5-1148A21.3|hela|ENSG00000175061|dwEE	chr17	16440011	16440094	DROSHA|K562	83
chr17	16439753	16440753	+	RP5-1148A21.3|hela|ENSG00000175061|dwEE	chr17	16440218	16440248	POLR2G|HepG2	30
chr17	16439753	16440753	+	RP5-1148A21.3|hela|ENSG00000175061|dwEE	chr17	16440196	16440253	SND1|K562	57
chr17	16439753	16440753	+	RP5-1148A21.3|hela|ENSG00000175061|dwEE	chr17	16440012	16440059	TAF15|HepG2	47
chr17	16439753	16440753	+	RP5-1148A21.3|hela|ENSG00000175061|dwEE	chr17	16440056	16440085	SRSF1|HepG2	29
chr17	16439753	16440753	+	RP5-1148A21.3|hela|ENSG00000175061|dwEE	chr17	16440187	16440240	UCHL5|HepG2	53
chr17	16439753	16440753	+	RP5-1148A21.3|hela|ENSG00000175061|dwEE	chr17	16439995	16440098	KHSRP|K562	103
chr17	16439753	16440753	+	RP5-1148A21.3|hela|ENSG00000175061|dwEE	chr17	16440082	16440107	SRSF1|K562	25
chr17	16439753	16440753	+	RP5-1148A21.3|hela|ENSG00000175061|dwEE	chr17	16440222	16440258	EFTUD2|K562	36
chr17	16439753	16440753	+	RP5-1148A21.3|hela|ENSG00000175061|dwEE	chr17	16439997	16440027	EIF4G2|K562	30
chr17	16439753	16440753	+	RP5-1148A21.3|hela|ENSG00000175061|dwEE	chr17	16440056	16440084	LARP4|K562	28
chr17	16439753	16440753	+	RP5-1148A21.3|hela|ENSG00000175061|dwEE	chr17	16440050	16440094	DGCR8|K562	44
chr17	16439753	16440753	+	RP5-1148A21.3|hela|ENSG00000175061|dwEE	chr17	16440242	16440253	FAM120A|K562	11
chr17	16439753	16440753	+	RP5-1148A21.3|hela|ENSG00000175061|dwEE	chr17	16440029	16440108	GNL3|K562	79
chr17	16439753	16440753	+	RP5-1148A21.3|hela|ENSG00000175061|dwEE	chr17	16440017	16440043	SMNDC1|HepG2	26
chr17	16439753	16440753	+	RP5-1148A21.3|hela|ENSG00000175061|dwEE	chr17	16440006	16440075	SF3A3|HepG2	69
chr17	16439753	16440753	+	RP5-1148A21.3|hela|ENSG00000175061|dwEE	chr17	16439989	16440105	NKRF|HepG2	116
chr17	16439753	16440753	+	RP5-1148A21.3|hela|ENSG00000175061|dwEE	chr17	16439691	16439757	SMNDC1|K562	4
chr17	16439753	16440753	+	RP5-1148A21.3|hela|ENSG00000175061|dwEE	chr17	16440226	16440252	DDX6|K562	26
chr17	16439753	16440753	+	RP5-1148A21.3|hela|ENSG00000175061|dwEE	chr17	16440061	16440076	TROVE2|HepG2	15
chr17	16439753	16440753	+	RP5-1148A21.3|hela|ENSG00000175061|dwEE	chr17	16440000	16440048	CSTF2T|HepG2	48
chr17	16439753	16440753	+	RP5-1148A21.3|hela|ENSG00000175061|dwEE	chr17	16440457	16440486	PRPF8|K562	29
chr17	16439753	16440753	+	RP5-1148A21.3|hela|ENSG00000175061|dwEE	chr17	16440024	16440050	SF3A3|HepG2	26
chr17	16439753	16440753	+	RP5-1148A21.3|hela|ENSG00000175061|dwEE	chr17	16440202	16440254	UCHL5|K562	52
chr17	16439753	16440753	+	RP5-1148A21.3|hela|ENSG00000175061|dwEE	chr17	16439991	16440053	HNRNPU|HepG2	62
chr17	16439753	16440753	+	RP5-1148A21.3|hela|ENSG00000175061|dwEE	chr17	16440050	16440085	RPS3|HepG2	35
chr17	16439753	16440753	+	RP5-1148A21.3|hela|ENSG00000175061|dwEE	chr17	16439842	16439895	HNRNPU|HepG2	53
chr17	16439753	16440753	+	RP5-1148A21.3|hela|ENSG00000175061|dwEE	chr17	16440078	16440081	SFPQ|HepG2	3
chr17	16439753	16440753	+	RP5-1148A21.3|hela|ENSG00000175061|dwEE	chr17	16440046	16440079	DKC1|HepG2	33
chr17	16439753	16440753	+	RP5-1148A21.3|hela|ENSG00000175061|dwEE	chr17	16440041	16440118	SLTM|HepG2	77
chr17	16439753	16440753	+	RP5-1148A21.3|hela|ENSG00000175061|dwEE	chr17	16440043	16440072	XPO5|HepG2	29
chr17	16439753	16440753	+	RP5-1148A21.3|hela|ENSG00000175061|dwEE	chr17	16440042	16440101	FASTKD2|HepG2	59
chr17	16439753	16440753	+	RP5-1148A21.3|hela|ENSG00000175061|dwEE	chr17	16440047	16440075	GRWD1|HepG2	28
chr17	16439753	16440753	+	RP5-1148A21.3|hela|ENSG00000175061|dwEE	chr17	16440053	16440093	PUM2|K562	40
chr17	16439753	16440753	+	RP5-1148A21.3|hela|ENSG00000175061|dwEE	chr17	16440186	16440255	HLTF|K562	69
chr17	16439753	16440753	+	RP5-1148A21.3|hela|ENSG00000175061|dwEE	chr17	16440029	16440077	HNRNPA1|HepG2	48
chr17	16439753	16440753	+	RP5-1148A21.3|hela|ENSG00000175061|dwEE	chr17	16439760	16439782	SFPQ|HepG2	22
chr17	16439753	16440753	+	RP5-1148A21.3|hela|ENSG00000175061|dwEE	chr17	16440039	16440107	U2AF2|HepG2	68
chr17	16439753	16440753	+	RP5-1148A21.3|hela|ENSG00000175061|dwEE	chr17	16440075	16440107	NPM1|K562	32
chr17	16439753	16440753	+	RP5-1148A21.3|hela|ENSG00000175061|dwEE	chr17	16440386	16440413	QKI|HepG2	27
chr17	16439753	16440753	+	RP5-1148A21.3|hela|ENSG00000175061|dwEE	chr17	16439966	16440074	SMNDC1|K562	108
chr17	16439753	16440753	+	RP5-1148A21.3|hela|ENSG00000175061|dwEE	chr17	16440016	16440116	GTF2F1|HepG2	100
chr17	16439753	16440753	+	RP5-1148A21.3|hela|ENSG00000175061|dwEE	chr17	16440036	16440042	HLTF|K562	6
chr17	16439753	16440753	+	RP5-1148A21.3|hela|ENSG00000175061|dwEE	chr17	16440184	16440199	GEMIN5|K562	15
chr17	16439753	16440753	+	RP5-1148A21.3|hela|ENSG00000175061|dwEE	chr17	16440226	16440252	EIF4G2|K562	26
chr17	16439753	16440753	+	RP5-1148A21.3|hela|ENSG00000175061|dwEE	chr17	16440022	16440045	UCHL5|HepG2	23
chr17	16439753	16440753	+	RP5-1148A21.3|hela|ENSG00000175061|dwEE	chr17	16440386	16440436	HNRNPA1|HepG2	50
chr17	16439753	16440753	+	RP5-1148A21.3|hela|ENSG00000175061|dwEE	chr17	16440206	16440253	LSM11|HepG2	47
chr17	16439753	16440753	+	RP5-1148A21.3|hela|ENSG00000175061|dwEE	chr17	16440075	16440098	GRWD1|HepG2	23
chr17	16439753	16440753	+	RP5-1148A21.3|hela|ENSG00000175061|dwEE	chr17	16440148	16440194	SMNDC1|K562	46
chr17	16439753	16440753	+	RP5-1148A21.3|hela|ENSG00000175061|dwEE	chr17	16440007	16440022	GTF2F1|HepG2	15
chr17	16439753	16440753	+	RP5-1148A21.3|hela|ENSG00000175061|dwEE	chr17	16440023	16440058	TBRG4|HepG2	35
chr17	16439753	16440753	+	RP5-1148A21.3|hela|ENSG00000175061|dwEE	chr17	16440274	16440283	BUD13|HepG2	9
chr17	16439753	16440753	+	RP5-1148A21.3|hela|ENSG00000175061|dwEE	chr17	16440411	16440462	EFTUD2|HepG2	51
chr17	16439753	16440753	+	RP5-1148A21.3|hela|ENSG00000175061|dwEE	chr17	16440055	16440080	NPM1|K562	25
chr17	16439753	16440753	+	RP5-1148A21.3|hela|ENSG00000175061|dwEE	chr17	16440021	16440046	HNRNPU|HEK293T	25
chr17	16439753	16440753	+	RP5-1148A21.3|hela|ENSG00000175061|dwEE	chr17	16440075	16440115	SF3A3|HepG2	40
chr17	16439753	16440753	+	RP5-1148A21.3|hela|ENSG00000175061|dwEE	chr17	16440047	16440106	SUPV3L1|HepG2	59
chr17	16439753	16440753	+	RP5-1148A21.3|hela|ENSG00000175061|dwEE	chr17	16440081	16440102	NCBP2|K562	21
chr17	16439753	16440753	+	RP5-1148A21.3|hela|ENSG00000175061|dwEE	chr17	16439866	16439874	ILF3|HepG2	8
chr17	16439753	16440753	+	RP5-1148A21.3|hela|ENSG00000175061|dwEE	chr17	16440196	16440253	UPF1|K562	57
chr17	16439753	16440753	+	RP5-1148A21.3|hela|ENSG00000175061|dwEE	chr17	16440011	16440085	TRA2A|HepG2	74
chr17	16439753	16440753	+	RP5-1148A21.3|hela|ENSG00000175061|dwEE	chr17	16440182	16440226	CPSF7|HEK293	44
chr17	16439753	16440753	+	RP5-1148A21.3|hela|ENSG00000175061|dwEE	chr17	16440039	16440064	PUS1|K562	25
chr17	16439753	16440753	+	RP5-1148A21.3|hela|ENSG00000175061|dwEE	chr17	16440250	16440258	PRPF8|HepG2	8
chr17	16439753	16440753	+	RP5-1148A21.3|hela|ENSG00000175061|dwEE	chr17	16440211	16440252	FASTKD2|HepG2	41
chr17	16439753	16440753	+	RP5-1148A21.3|hela|ENSG00000175061|dwEE	chr17	16439984	16440019	RBM22|HepG2	35
chr17	16439753	16440753	+	RP5-1148A21.3|hela|ENSG00000175061|dwEE	chr17	16440019	16440074	SMNDC1|HepG2	55
chr17	16439753	16440753	+	RP5-1148A21.3|hela|ENSG00000175061|dwEE	chr17	16440021	16440046	HNRNPA1|HEK293T	25
chr17	16439753	16440753	+	RP5-1148A21.3|hela|ENSG00000175061|dwEE	chr17	16440190	16440198	LSM11|K562	8
chr17	16439753	16440753	+	RP5-1148A21.3|hela|ENSG00000175061|dwEE	chr17	16439721	16439767	TIA1|HepG2	14
chr17	16439753	16440753	+	RP5-1148A21.3|hela|ENSG00000175061|dwEE	chr17	16440064	16440092	GEMIN5|K562	28
chr17	16439753	16440753	+	RP5-1148A21.3|hela|ENSG00000175061|dwEE	chr17	16440207	16440246	DDX55|K562	39
chr17	16439753	16440753	+	RP5-1148A21.3|hela|ENSG00000175061|dwEE	chr17	16440037	16440083	PTBP1|HepG2	46
chr17	16439753	16440753	+	RP5-1148A21.3|hela|ENSG00000175061|dwEE	chr17	16439828	16439867	DGCR8|K562	39
chr17	16439753	16440753	+	RP5-1148A21.3|hela|ENSG00000175061|dwEE	chr17	16440077	16440105	HNRNPA1|HepG2	28
chr17	16439753	16440753	+	RP5-1148A21.3|hela|ENSG00000175061|dwEE	chr17	16440193	16440228	SUB1|HepG2	35
chr17	16439753	16440753	+	RP5-1148A21.3|hela|ENSG00000175061|dwEE	chr17	16440021	16440046	AGO2|HEK293	25
chr17	16439753	16440753	+	RP5-1148A21.3|hela|ENSG00000175061|dwEE	chr17	16440203	16440251	DDX55|HepG2	48
chr17	16439753	16440753	+	RP5-1148A21.3|hela|ENSG00000175061|dwEE	chr17	16440077	16440105	PTBP1|K562	28
chr17	16439753	16440753	+	RP5-1148A21.3|hela|ENSG00000175061|dwEE	chr17	16440029	16440104	TARDBP|K562	75
chr17	16439753	16440753	+	RP5-1148A21.3|hela|ENSG00000175061|dwEE	chr17	16439826	16439882	DGCR8|HepG2	56
chr17	16439753	16440753	+	RP5-1148A21.3|hela|ENSG00000175061|dwEE	chr17	16440226	16440256	HNRNPM|K562	30
chr17	16439753	16440753	+	RP5-1148A21.3|hela|ENSG00000175061|dwEE	chr17	16439994	16440030	SUPV3L1|HepG2	36
chr17	16439753	16440753	+	RP5-1148A21.3|hela|ENSG00000175061|dwEE	chr17	16440184	16440193	SUB1|HepG2	9
chr17	16439753	16440753	+	RP5-1148A21.3|hela|ENSG00000175061|dwEE	chr17	16440074	16440171	AGGF1|HepG2	97
chr17	16439753	16440753	+	RP5-1148A21.3|hela|ENSG00000175061|dwEE	chr17	16440025	16440050	SF3B4|K562	25
chr17	16439753	16440753	+	RP5-1148A21.3|hela|ENSG00000175061|dwEE	chr17	16440149	16440163	SMNDC1|HepG2	14
chr17	16439753	16440753	+	RP5-1148A21.3|hela|ENSG00000175061|dwEE	chr17	16440018	16440044	DHX30|K562	26
chr17	16439753	16440753	+	RP5-1148A21.3|hela|ENSG00000175061|dwEE	chr17	16440049	16440083	XRCC6|HepG2	34
chr17	16439753	16440753	+	RP5-1148A21.3|hela|ENSG00000175061|dwEE	chr17	16440213	16440251	HNRNPL|K562	38
chr17	16439753	16440753	+	RP5-1148A21.3|hela|ENSG00000175061|dwEE	chr17	16440009	16440029	SRSF1|HepG2	20
chr17	16439753	16440753	+	RP5-1148A21.3|hela|ENSG00000175061|dwEE	chr17	16440037	16440105	UCHL5|K562	68
chr17	16439753	16440753	+	RP5-1148A21.3|hela|ENSG00000175061|dwEE	chr17	16440203	16440254	SRSF7|K562	51
chr17	16439753	16440753	+	RP5-1148A21.3|hela|ENSG00000175061|dwEE	chr17	16439852	16439880	AGGF1|K562	28
chr17	16439753	16440753	+	RP5-1148A21.3|hela|ENSG00000175061|dwEE	chr17	16439948	16439974	SMNDC1|K562	26
chr17	16439753	16440753	+	RP5-1148A21.3|hela|ENSG00000175061|dwEE	chr17	16440030	16440100	HLTF|K562	70
chr17	16439753	16440753	+	RP5-1148A21.3|hela|ENSG00000175061|dwEE	chr17	16440221	16440244	LIN28B|HepG2	23
chr17	16439753	16440753	+	RP5-1148A21.3|hela|ENSG00000175061|dwEE	chr17	16440024	16440049	SRSF9|HepG2	25
chr17	16439753	16440753	+	RP5-1148A21.3|hela|ENSG00000175061|dwEE	chr17	16440198	16440254	ZNF622|K562	56
chr17	16439753	16440753	+	RP5-1148A21.3|hela|ENSG00000175061|dwEE	chr17	16440248	16440254	QKI|K562	6
chr17	16439753	16440753	+	RP5-1148A21.3|hela|ENSG00000175061|dwEE	chr17	16439853	16439877	QKI|HepG2	24
chr17	16439753	16440753	+	RP5-1148A21.3|hela|ENSG00000175061|dwEE	chr17	16440043	16440073	NOL12|HepG2	30
chr17	16439753	16440753	+	RP5-1148A21.3|hela|ENSG00000175061|dwEE	chr17	16440202	16440219	YBX3|K562	17
chr17	16439753	16440753	+	RP5-1148A21.3|hela|ENSG00000175061|dwEE	chr17	16440228	16440254	SUB1|HepG2	26
chr17	16439753	16440753	+	RP5-1148A21.3|hela|ENSG00000175061|dwEE	chr17	16440028	16440047	SRSF1|K562	19
chr17	16439753	16440753	+	RP5-1148A21.3|hela|ENSG00000175061|dwEE	chr17	16440182	16440204	DGCR8|HepG2	22
chr17	16439753	16440753	+	RP5-1148A21.3|hela|ENSG00000175061|dwEE	chr17	16440398	16440438	HNRNPK|K562	40
chr17	16439753	16440753	+	RP5-1148A21.3|hela|ENSG00000175061|dwEE	chr17	16440074	16440107	NOLC1|HepG2	33
chr17	16439753	16440753	+	RP5-1148A21.3|hela|ENSG00000175061|dwEE	chr17	16440037	16440074	RBM15|K562	37
chr17	16439753	16440753	+	RP5-1148A21.3|hela|ENSG00000175061|dwEE	chr17	16440020	16440108	SUGP2|HepG2	88
chr17	16439753	16440753	+	RP5-1148A21.3|hela|ENSG00000175061|dwEE	chr17	16440184	16440187	YBX3|K562	3
chr17	16439753	16440753	+	RP5-1148A21.3|hela|ENSG00000175061|dwEE	chr17	16440280	16440296	DDX42|K562	16
chr17	16439753	16440753	+	RP5-1148A21.3|hela|ENSG00000175061|dwEE	chr17	16439987	16440042	FASTKD2|HepG2	55
chr17	16439753	16440753	+	RP5-1148A21.3|hela|ENSG00000175061|dwEE	chr17	16440231	16440252	U2AF1|K562	21
chr17	16439753	16440753	+	RP5-1148A21.3|hela|ENSG00000175061|dwEE	chr17	16440030	16440066	NOLC1|K562	36
chr17	16439753	16440753	+	RP5-1148A21.3|hela|ENSG00000175061|dwEE	chr17	16440032	16440047	RBM5|HepG2	15
chr17	16439753	16440753	+	RP5-1148A21.3|hela|ENSG00000175061|dwEE	chr17	16440192	16440249	GRWD1|HepG2	57
chr17	16439753	16440753	+	RP5-1148A21.3|hela|ENSG00000175061|dwEE	chr17	16440074	16440115	SMNDC1|K562	41
chr17	16439753	16440753	+	RP5-1148A21.3|hela|ENSG00000175061|dwEE	chr17	16440067	16440097	RBM27|K562	30
chr17	16439753	16440753	+	RP5-1148A21.3|hela|ENSG00000175061|dwEE	chr17	16440203	16440232	BUD13|K562	29
chr17	16439753	16440753	+	RP5-1148A21.3|hela|ENSG00000175061|dwEE	chr17	16440183	16440214	RBM15|K562	31
chr17	16439753	16440753	+	RP5-1148A21.3|hela|ENSG00000175061|dwEE	chr17	16440184	16440191	RPS11|K562	7
chr17	16439753	16440753	+	RP5-1148A21.3|hela|ENSG00000175061|dwEE	chr17	16440022	16440107	TROVE2|K562	85
chr17	16439753	16440753	+	RP5-1148A21.3|hela|ENSG00000175061|dwEE	chr17	16440259	16440293	EFTUD2|HepG2	34
chr17	16439753	16440753	+	RP5-1148A21.3|hela|ENSG00000175061|dwEE	chr17	16440249	16440254	GRWD1|HepG2	5
chr17	16439753	16440753	+	RP5-1148A21.3|hela|ENSG00000175061|dwEE	chr17	16440034	16440071	DDX59|HepG2	37
chr17	16439753	16440753	+	RP5-1148A21.3|hela|ENSG00000175061|dwEE	chr17	16440034	16440049	XRCC6|HepG2	15
chr17	16439753	16440753	+	RP5-1148A21.3|hela|ENSG00000175061|dwEE	chr17	16440184	16440193	FAM120A|K562	9
chr17	16439753	16440753	+	RP5-1148A21.3|hela|ENSG00000175061|dwEE	chr17	16440201	16440237	YBX3|K562	36
chr17	16439753	16440753	+	RP5-1148A21.3|hela|ENSG00000175061|dwEE	chr17	16440081	16440103	RBM15|K562	22
chr17	16439753	16440753	+	RP5-1148A21.3|hela|ENSG00000175061|dwEE	chr17	16439992	16440013	ZNF622|K562	21
chr17	16439753	16440753	+	RP5-1148A21.3|hela|ENSG00000175061|dwEE	chr17	16440183	16440231	SUB1|HepG2	48
chr17	16439753	16440753	+	RP5-1148A21.3|hela|ENSG00000175061|dwEE	chr17	16439957	16440104	HNRNPUL1|K562	147
chr17	16439753	16440753	+	RP5-1148A21.3|hela|ENSG00000175061|dwEE	chr17	16440191	16440254	HLTF|K562	63
chr17	16439753	16440753	+	RP5-1148A21.3|hela|ENSG00000175061|dwEE	chr17	16440209	16440253	LARP4|HepG2	44
chr17	16439753	16440753	+	RP5-1148A21.3|hela|ENSG00000175061|dwEE	chr17	16440042	16440084	XRCC6|HepG2	42
chr17	16439753	16440753	+	RP5-1148A21.3|hela|ENSG00000175061|dwEE	chr17	16440019	16440073	FAM120A|HepG2	54
chr17	16439753	16440753	+	RP5-1148A21.3|hela|ENSG00000175061|dwEE	chr17	16440244	16440254	LIN28B|HepG2	10
chr17	16439753	16440753	+	RP5-1148A21.3|hela|ENSG00000175061|dwEE	chr17	16440061	16440093	PRPF8|HepG2	32
chr17	16439753	16440753	+	RP5-1148A21.3|hela|ENSG00000175061|dwEE	chr17	16439827	16439887	KHDRBS1|K562	60
chr17	16439753	16440753	+	RP5-1148A21.3|hela|ENSG00000175061|dwEE	chr17	16440013	16440055	XRN2|HepG2	42
chr17	16439753	16440753	+	RP5-1148A21.3|hela|ENSG00000175061|dwEE	chr17	16440224	16440255	CDC40|HepG2	31
chr17	16439753	16440753	+	RP5-1148A21.3|hela|ENSG00000175061|dwEE	chr17	16439817	16439842	HNRNPL|HepG2	25
chr17	16439753	16440753	+	RP5-1148A21.3|hela|ENSG00000175061|dwEE	chr17	16439806	16439826	HNRNPC|HeLa	20
chr17	16439753	16440753	+	RP5-1148A21.3|hela|ENSG00000175061|dwEE	chr17	16440031	16440048	HNRNPA1|HepG2	17
chr17	16439753	16440753	+	RP5-1148A21.3|hela|ENSG00000175061|dwEE	chr17	16440056	16440097	SND1|K562	41
chr17	16439753	16440753	+	RP5-1148A21.3|hela|ENSG00000175061|dwEE	chr17	16439859	16439869	GTF2F1|K562	10
chr17	16439753	16440753	+	RP5-1148A21.3|hela|ENSG00000175061|dwEE	chr17	16439975	16440006	CSTF2|HeLa	31
chr17	16439753	16440753	+	RP5-1148A21.3|hela|ENSG00000175061|dwEE	chr17	16440229	16440251	IGF2BP3|HepG2	22
chr17	16439753	16440753	+	RP5-1148A21.3|hela|ENSG00000175061|dwEE	chr17	16440063	16440096	ILF3|HepG2	33
chr17	16439753	16440753	+	RP5-1148A21.3|hela|ENSG00000175061|dwEE	chr17	16440021	16440046	PTBP1|HEK293T	25
chr17	16439753	16440753	+	RP5-1148A21.3|hela|ENSG00000175061|dwEE	chr17	16440071	16440106	DDX59|HepG2	35
chr17	16439753	16440753	+	RP5-1148A21.3|hela|ENSG00000175061|dwEE	chr17	16440021	16440046	CPSF6|HEK293	25
chr17	16439753	16440753	+	RP5-1148A21.3|hela|ENSG00000175061|dwEE	chr17	16440219	16440242	YBX3|K562	23
chr17	16439753	16440753	+	RP5-1148A21.3|hela|ENSG00000175061|dwEE	chr17	16440065	16440098	SLBP|K562	33
chr17	16439753	16440753	+	RP5-1148A21.3|hela|ENSG00000175061|dwEE	chr17	16440165	16440192	SF3B1|K562	27
chr17	16439753	16440753	+	RP5-1148A21.3|hela|ENSG00000175061|dwEE	chr17	16440079	16440108	DKC1|HepG2	29
chr17	16439753	16440753	+	RP5-1148A21.3|hela|ENSG00000175061|dwEE	chr17	16440236	16440249	EIF4G2|K562	13
chr17	16439753	16440753	+	RP5-1148A21.3|hela|ENSG00000175061|dwEE	chr17	16440233	16440251	AUH|K562	18
chr17	16439753	16440753	+	RP5-1148A21.3|hela|ENSG00000175061|dwEE	chr17	16440075	16440087	FAM120A|K562	12
chr17	16439753	16440753	+	RP5-1148A21.3|hela|ENSG00000175061|dwEE	chr17	16440032	16440096	XRCC6|K562	64
chr17	16439753	16440753	+	RP5-1148A21.3|hela|ENSG00000175061|dwEE	chr17	16440050	16440106	EIF3D|HepG2	56
chr17	16439753	16440753	+	RP5-1148A21.3|hela|ENSG00000175061|dwEE	chr17	16440037	16440104	HNRNPK|HepG2	67
chr17	16439753	16440753	+	RP5-1148A21.3|hela|ENSG00000175061|dwEE	chr17	16440454	16440478	TAF15|HepG2	24
chr17	16439753	16440753	+	RP5-1148A21.3|hela|ENSG00000175061|dwEE	chr17	16440187	16440250	DHX30|K562	63
chr17	16439753	16440753	+	RP5-1148A21.3|hela|ENSG00000175061|dwEE	chr17	16440005	16440048	IGF2BP3|HepG2	43
chr17	16439753	16440753	+	RP5-1148A21.3|hela|ENSG00000175061|dwEE	chr17	16440216	16440254	HNRNPU|K562	38
chr17	16439753	16440753	+	RP5-1148A21.3|hela|ENSG00000175061|dwEE	chr17	16440184	16440202	IGF2BP2|K562	18
chr17	16439753	16440753	+	RP5-1148A21.3|hela|ENSG00000175061|dwEE	chr17	16440217	16440251	EIF3H|HepG2	34
chr17	16439753	16440753	+	RP5-1148A21.3|hela|ENSG00000175061|dwEE	chr17	16440224	16440248	TRA2A|HepG2	24
chr17	16439753	16440753	+	RP5-1148A21.3|hela|ENSG00000175061|dwEE	chr17	16439997	16440066	DDX42|K562	69
chr17	16439753	16440753	+	RP5-1148A21.3|hela|ENSG00000175061|dwEE	chr17	16439845	16439893	TRA2A|K562	48
chr17	16439753	16440753	+	RP5-1148A21.3|hela|ENSG00000175061|dwEE	chr17	16439841	16439889	QKI|HepG2	48
chr17	16439753	16440753	+	RP5-1148A21.3|hela|ENSG00000175061|dwEE	chr17	16440187	16440202	PPIL4|K562	15
chr17	16439753	16440753	+	RP5-1148A21.3|hela|ENSG00000175061|dwEE	chr17	16440062	16440093	YBX3|K562	31
chr17	16439753	16440753	+	RP5-1148A21.3|hela|ENSG00000175061|dwEE	chr17	16440212	16440239	GRSF1|HepG2	27
chr17	16439753	16440753	+	RP5-1148A21.3|hela|ENSG00000175061|dwEE	chr17	16440200	16440249	SUGP2|HepG2	49
chr17	16439753	16440753	+	RP5-1148A21.3|hela|ENSG00000175061|dwEE	chr17	16440222	16440243	QKI|HepG2	21
chr17	16439753	16440753	+	RP5-1148A21.3|hela|ENSG00000175061|dwEE	chr17	16440231	16440252	RBM27|K562	21
chr17	16439753	16440753	+	RP5-1148A21.3|hela|ENSG00000175061|dwEE	chr17	16440186	16440193	UPF1|K562	7
chr17	16439753	16440753	+	RP5-1148A21.3|hela|ENSG00000175061|dwEE	chr17	16440039	16440107	GRSF1|HepG2	68
chr17	16439753	16440753	+	RP5-1148A21.3|hela|ENSG00000175061|dwEE	chr17	16440005	16440030	NOLC1|HepG2	25
chr17	16439753	16440753	+	RP5-1148A21.3|hela|ENSG00000175061|dwEE	chr17	16440203	16440245	EIF3H|HepG2	42
chr17	16439753	16440753	+	RP5-1148A21.3|hela|ENSG00000175061|dwEE	chr17	16440035	16440075	RPS3|K562	40
chr17	16439753	16440753	+	RP5-1148A21.3|hela|ENSG00000175061|dwEE	chr17	16439837	16439872	SAFB2|K562	35
chr17	16439753	16440753	+	RP5-1148A21.3|hela|ENSG00000175061|dwEE	chr17	16440006	16440098	YWHAG|K562	92
chr17	16439753	16440753	+	RP5-1148A21.3|hela|ENSG00000175061|dwEE	chr17	16440202	16440249	LIN28B|K562	47
chr17	16439753	16440753	+	RP5-1148A21.3|hela|ENSG00000175061|dwEE	chr17	16440230	16440256	SLTM|HepG2	26
chr17	16439753	16440753	+	RP5-1148A21.3|hela|ENSG00000175061|dwEE	chr17	16440010	16440107	DGCR8|HepG2	97
chr17	16439753	16440753	+	RP5-1148A21.3|hela|ENSG00000175061|dwEE	chr17	16439985	16440088	RBM15|HepG2	103
chr17	16439753	16440753	+	RP5-1148A21.3|hela|ENSG00000175061|dwEE	chr17	16440183	16440215	CPSF6|K562	32
chr17	16439753	16440753	+	RP5-1148A21.3|hela|ENSG00000175061|dwEE	chr17	16440186	16440208	RPS3|K562	22
chr17	16439753	16440753	+	RP5-1148A21.3|hela|ENSG00000175061|dwEE	chr17	16439949	16440031	HNRNPA1|K562	82
chr17	16439753	16440753	+	RP5-1148A21.3|hela|ENSG00000175061|dwEE	chr17	16440180	16440204	RBM15|K562	24
chr17	16439753	16440753	+	RP5-1148A21.3|hela|ENSG00000175061|dwEE	chr17	16440021	16440046	FMR1|HEK293	25
chr17	16439753	16440753	+	RP5-1148A21.3|hela|ENSG00000175061|dwEE	chr17	16440184	16440201	FTO|K562	17
chr17	16439753	16440753	+	RP5-1148A21.3|hela|ENSG00000175061|dwEE	chr17	16440163	16440190	SMNDC1|HepG2	27
chr17	16439753	16440753	+	RP5-1148A21.3|hela|ENSG00000175061|dwEE	chr17	16439619	16439762	KHSRP|K562	9
chr17	16439753	16440753	+	RP5-1148A21.3|hela|ENSG00000175061|dwEE	chr17	16440192	16440203	HNRNPU|K562	11
chr17	16439753	16440753	+	RP5-1148A21.3|hela|ENSG00000175061|dwEE	chr17	16439994	16440049	CSTF2|HepG2	55
chr17	16439753	16440753	+	RP5-1148A21.3|hela|ENSG00000175061|dwEE	chr17	16440037	16440099	KHDRBS1|K562	62
chr17	16439753	16440753	+	RP5-1148A21.3|hela|ENSG00000175061|dwEE	chr17	16440183	16440192	GRWD1|HepG2	9
chr17	16439753	16440753	+	RP5-1148A21.3|hela|ENSG00000175061|dwEE	chr17	16439980	16440065	DGCR8|HepG2	85
chr17	16439753	16440753	+	RP5-1148A21.3|hela|ENSG00000175061|dwEE	chr17	16440242	16440306	PRPF8|HepG2	64
chr17	16439753	16440753	+	RP5-1148A21.3|hela|ENSG00000175061|dwEE	chr17	16439996	16440052	XRN2|K562	56
chr17	16439753	16440753	+	RP5-1148A21.3|hela|ENSG00000175061|dwEE	chr17	16439958	16440046	SAFB2|K562	88
chr17	16439753	16440753	+	RP5-1148A21.3|hela|ENSG00000175061|dwEE	chr17	16440197	16440254	ZNF622|K562	57
chr17	16439753	16440753	+	RP5-1148A21.3|hela|ENSG00000175061|dwEE	chr17	16440139	16440211	SF3B4|HepG2	72
chr17	16439753	16440753	+	RP5-1148A21.3|hela|ENSG00000175061|dwEE	chr17	16440184	16440198	EIF4G2|K562	14
chr17	16439753	16440753	+	RP5-1148A21.3|hela|ENSG00000175061|dwEE	chr17	16440038	16440047	NOL12|HepG2	9
chr17	16439753	16440753	+	RP5-1148A21.3|hela|ENSG00000175061|dwEE	chr17	16440031	16440101	FXR1|K562	70
chr17	16439753	16440753	+	RP5-1148A21.3|hela|ENSG00000175061|dwEE	chr17	16440225	16440252	U2AF1|K562	27
chr17	16439753	16440753	+	RP5-1148A21.3|hela|ENSG00000175061|dwEE	chr17	16440224	16440253	IGF2BP3|HepG2	29
chr17	16439753	16440753	+	RP5-1148A21.3|hela|ENSG00000175061|dwEE	chr17	16440551	16440565	SUGP2|HepG2	14
chr17	16439753	16440753	+	RP5-1148A21.3|hela|ENSG00000175061|dwEE	chr17	16439829	16439896	HNRNPA1|HepG2	67
chr17	16439753	16440753	+	RP5-1148A21.3|hela|ENSG00000175061|dwEE	chr17	16439990	16440037	KHDRBS1|K562	47
chr17	16439753	16440753	+	RP5-1148A21.3|hela|ENSG00000175061|dwEE	chr17	16440035	16440102	TBRG4|K562	67
chr17	16439753	16440753	+	RP5-1148A21.3|hela|ENSG00000175061|dwEE	chr17	16440016	16440075	METAP2|K562	59
chr17	16439753	16440753	+	RP5-1148A21.3|hela|ENSG00000175061|dwEE	chr17	16439856	16439874	ILF3|K562	18
chr17	16439753	16440753	+	RP5-1148A21.3|hela|ENSG00000175061|dwEE	chr17	16440030	16440073	NOLC1|HepG2	43
chr17	16439753	16440753	+	RP5-1148A21.3|hela|ENSG00000175061|dwEE	chr17	16439852	16439878	AARS|K562	26
chr17	16439753	16440753	+	RP5-1148A21.3|hela|ENSG00000175061|dwEE	chr17	16440054	16440095	TRA2A|K562	41
chr17	16439753	16440753	+	RP5-1148A21.3|hela|ENSG00000175061|dwEE	chr17	16439850	16439863	RBM5|HepG2	13
chr17	16439753	16440753	+	RP5-1148A21.3|hela|ENSG00000175061|dwEE	chr17	16440210	16440253	DDX55|HepG2	43
chr17	16439753	16440753	+	RP5-1148A21.3|hela|ENSG00000175061|dwEE	chr17	16440048	16440081	U2AF1|HepG2	33
chr17	16439753	16440753	+	RP5-1148A21.3|hela|ENSG00000175061|dwEE	chr17	16440187	16440196	U2AF1|K562	9
chr17	16439753	16440753	+	RP5-1148A21.3|hela|ENSG00000175061|dwEE	chr17	16439976	16440075	HNRNPU|K562	99
chr17	16439753	16440753	+	RP5-1148A21.3|hela|ENSG00000175061|dwEE	chr17	16440231	16440251	IGF2BP1|HepG2	20
chr17	16439753	16440753	+	RP5-1148A21.3|hela|ENSG00000175061|dwEE	chr17	16440249	16440254	YBX3|K562	5
chr17	16439753	16440753	+	RP5-1148A21.3|hela|ENSG00000175061|dwEE	chr17	16440060	16440092	IGF2BP2|K562	32
chr17	16439753	16440753	+	RP5-1148A21.3|hela|ENSG00000175061|dwEE	chr17	16439989	16440085	PPIG|HepG2	96
chr17	16439753	16440753	+	RP5-1148A21.3|hela|ENSG00000175061|dwEE	chr17	16439991	16440102	BUD13|K562	111
chr17	16439753	16440753	+	RP5-1148A21.3|hela|ENSG00000175061|dwEE	chr17	16440056	16440098	CSTF2T|HepG2	42
chr17	16439753	16440753	+	RP5-1148A21.3|hela|ENSG00000175061|dwEE	chr17	16440035	16440109	RBM22|K562	74
chr17	16439753	16440753	+	RP5-1148A21.3|hela|ENSG00000175061|dwEE	chr17	16440059	16440098	HNRNPC|HepG2	39
chr17	16439753	16440753	+	RP5-1148A21.3|hela|ENSG00000175061|dwEE	chr17	16439828	16439898	SF3B4|K562	70
chr17	16439753	16440753	+	RP5-1148A21.3|hela|ENSG00000175061|dwEE	chr17	16440001	16440077	PTBP1|HepG2	76
chr17	16439753	16440753	+	RP5-1148A21.3|hela|ENSG00000175061|dwEE	chr17	16440065	16440078	DDX55|HepG2	13
chr17	16439753	16440753	+	RP5-1148A21.3|hela|ENSG00000175061|dwEE	chr17	16440204	16440254	RBM15|K562	50
chr17	16439753	16440753	+	RP5-1148A21.3|hela|ENSG00000175061|dwEE	chr17	16440206	16440221	LIN28B|HepG2	15
chr17	16439753	16440753	+	RP5-1148A21.3|hela|ENSG00000175061|dwEE	chr17	16440045	16440102	RBFOX2|HepG2	57
chr17	16439753	16440753	+	RP5-1148A21.3|hela|ENSG00000175061|dwEE	chr17	16440049	16440092	RBM22|HepG2	43
chr17	16439753	16440753	+	RP5-1148A21.3|hela|ENSG00000175061|dwEE	chr17	16440045	16440109	HNRNPU|HepG2	64
chr17	16439753	16440753	+	RP5-1148A21.3|hela|ENSG00000175061|dwEE	chr17	16439980	16440064	TAF15|K562	84
chr17	16439753	16440753	+	RP5-1148A21.3|hela|ENSG00000175061|dwEE	chr17	16440021	16440046	AGO1|HEK293	25
chr17	16439753	16440753	+	RP5-1148A21.3|hela|ENSG00000175061|dwEE	chr17	16439992	16440055	HNRNPM|HepG2	63
chr17	16439753	16440753	+	RP5-1148A21.3|hela|ENSG00000175061|dwEE	chr17	16439813	16439903	RBFOX2|K562	90
chr17	16439753	16440753	+	RP5-1148A21.3|hela|ENSG00000175061|dwEE	chr17	16440005	16440052	GRWD1|HepG2	47
chr17	16439753	16440753	+	RP5-1148A21.3|hela|ENSG00000175061|dwEE	chr17	16440279	16440296	TIA1|K562	17
chr17	16439753	16440753	+	RP5-1148A21.3|hela|ENSG00000175061|dwEE	chr17	16440043	16440107	DDX3X|K562	64
chr17	16439753	16440753	+	RP5-1148A21.3|hela|ENSG00000175061|dwEE	chr17	16440019	16440037	SUPV3L1|HepG2	18
chr17	16439753	16440753	+	RP5-1148A21.3|hela|ENSG00000175061|dwEE	chr17	16440030	16440076	TROVE2|K562	46
chr17	16439753	16440753	+	RP5-1148A21.3|hela|ENSG00000175061|dwEE	chr17	16439649	16439756	HNRNPUL1|K562	3
chr17	16439753	16440753	+	RP5-1148A21.3|hela|ENSG00000175061|dwEE	chr17	16440193	16440254	FAM120A|K562	61
chr17	16439753	16440753	+	RP5-1148A21.3|hela|ENSG00000175061|dwEE	chr17	16439996	16440096	ZRANB2|K562	100
chr17	16439753	16440753	+	RP5-1148A21.3|hela|ENSG00000175061|dwEE	chr17	16440054	16440096	SRSF1|K562	42
chr17	16439753	16440753	+	RP5-1148A21.3|hela|ENSG00000175061|dwEE	chr17	16440033	16440048	LARP7|HepG2	15
chr17	16439753	16440753	+	RP5-1148A21.3|hela|ENSG00000175061|dwEE	chr17	16439802	16439867	CDC40|HepG2	65
chr17	16439753	16440753	+	RP5-1148A21.3|hela|ENSG00000175061|dwEE	chr17	16440036	16440071	NSUN2|K562	35
chr17	16439753	16440753	+	RP5-1148A21.3|hela|ENSG00000175061|dwEE	chr17	16440053	16440124	HNRNPU|HepG2	71
chr17	16439753	16440753	+	RP5-1148A21.3|hela|ENSG00000175061|dwEE	chr17	16439983	16440035	EFTUD2|K562	52
chr17	16439753	16440753	+	RP5-1148A21.3|hela|ENSG00000175061|dwEE	chr17	16440653	16440657	NKRF|HepG2	4
chr17	16439753	16440753	+	RP5-1148A21.3|hela|ENSG00000175061|dwEE	chr17	16440037	16440070	GPKOW|K562	33
chr17	16439753	16440753	+	RP5-1148A21.3|hela|ENSG00000175061|dwEE	chr17	16440188	16440253	NOLC1|K562	65
chr17	16439753	16440753	+	RP5-1148A21.3|hela|ENSG00000175061|dwEE	chr17	16440021	16440046	NOP58|HEK293	25
chr17	16439753	16440753	+	RP5-1148A21.3|hela|ENSG00000175061|dwEE	chr17	16440028	16440106	SRSF7|HepG2	78
chr17	16439753	16440753	+	RP5-1148A21.3|hela|ENSG00000175061|dwEE	chr17	16440184	16440203	IGF2BP3|HepG2	19
chr17	16439753	16440753	+	RP5-1148A21.3|hela|ENSG00000175061|dwEE	chr17	16440011	16440100	LARP7|K562	89
chr17	16439753	16440753	+	RP5-1148A21.3|hela|ENSG00000175061|dwEE	chr17	16440079	16440101	EIF3D|HepG2	22
chr17	16439753	16440753	+	RP5-1148A21.3|hela|ENSG00000175061|dwEE	chr17	16440021	16440046	FIP1L1|HEK293	25
chr17	16439753	16440753	+	RP5-1148A21.3|hela|ENSG00000175061|dwEE	chr17	16440007	16440104	FKBP4|HepG2	97
chr17	16439753	16440753	+	RP5-1148A21.3|hela|ENSG00000175061|dwEE	chr17	16440202	16440253	PPIL4|K562	51
chr17	16439753	16440753	+	RP5-1148A21.3|hela|ENSG00000175061|dwEE	chr17	16439996	16440104	EWSR1|K562	108
chr17	16439753	16440753	+	RP5-1148A21.3|hela|ENSG00000175061|dwEE	chr17	16439840	16439875	BUD13|K562	35
chr17	16439753	16440753	+	RP5-1148A21.3|hela|ENSG00000175061|dwEE	chr17	16440059	16440095	SF3B4|HepG2	36
chr17	16439753	16440753	+	RP5-1148A21.3|hela|ENSG00000175061|dwEE	chr17	16440013	16440099	FKBP4|HepG2	86
chr17	16439753	16440753	+	RP5-1148A21.3|hela|ENSG00000175061|dwEE	chr17	16440226	16440269	TBRG4|HepG2	43
chr17	16439753	16440753	+	RP5-1148A21.3|hela|ENSG00000175061|dwEE	chr17	16440002	16440047	GRWD1|HepG2	45
chr17	16439753	16440753	+	RP5-1148A21.3|hela|ENSG00000175061|dwEE	chr17	16439842	16439890	NKRF|HepG2	48
chr17	16439753	16440753	+	RP5-1148A21.3|hela|ENSG00000175061|dwEE	chr17	16440184	16440200	HNRNPM|K562	16
chr17	16439753	16440753	+	RP5-1148A21.3|hela|ENSG00000175061|dwEE	chr17	16439998	16440024	U2AF1|HepG2	26
chr17	16439753	16440753	+	RP5-1148A21.3|hela|ENSG00000175061|dwEE	chr17	16440235	16440246	TROVE2|K562	11
chr17	16439753	16440753	+	RP5-1148A21.3|hela|ENSG00000175061|dwEE	chr17	16440021	16440046	CSTF2|HEK293	25
chr17	16439753	16440753	+	RP5-1148A21.3|hela|ENSG00000175061|dwEE	chr17	16440218	16440252	FTO|K562	34
chr17	16439753	16440753	+	RP5-1148A21.3|hela|ENSG00000175061|dwEE	chr17	16440058	16440096	U2AF1|K562	38
chr17	16439753	16440753	+	RP5-1148A21.3|hela|ENSG00000175061|dwEE	chr17	16440186	16440200	TRA2A|K562	14
chr17	16439753	16440753	+	RP5-1148A21.3|hela|ENSG00000175061|dwEE	chr17	16440013	16440054	SFPQ|HepG2	41
chr17	16439753	16440753	+	RP5-1148A21.3|hela|ENSG00000175061|dwEE	chr17	16440182	16440206	CPSF6|HEK293	24
chr17	16439753	16440753	+	RP5-1148A21.3|hela|ENSG00000175061|dwEE	chr17	16440395	16440415	POLR2G|HepG2	20
chr17	16439753	16440753	+	RP5-1148A21.3|hela|ENSG00000175061|dwEE	chr17	16440220	16440257	XRN2|K562	37
chr17	16439753	16440753	+	RP5-1148A21.3|hela|ENSG00000175061|dwEE	chr17	16440246	16440254	DDX55|K562	8
chr17	16439753	16440753	+	RP5-1148A21.3|hela|ENSG00000175061|dwEE	chr17	16440076	16440106	TROVE2|K562	30
chr17	16439753	16440753	+	RP5-1148A21.3|hela|ENSG00000175061|dwEE	chr17	16440078	16440108	SMNDC1|K562	30
chr17	16439753	16440753	+	RP5-1148A21.3|hela|ENSG00000175061|dwEE	chr17	16440116	16440199	RBM5|HepG2	83
chr17	16439753	16440753	+	RP5-1148A21.3|hela|ENSG00000175061|dwEE	chr17	16440085	16440104	AUH|HepG2	19
chr17	16439753	16440753	+	RP5-1148A21.3|hela|ENSG00000175061|dwEE	chr17	16440251	16440254	HNRNPK|K562	3
chr17	16439753	16440753	+	RP5-1148A21.3|hela|ENSG00000175061|dwEE	chr17	16440051	16440097	SLTM|K562	46
chr17	16439753	16440753	+	RP5-1148A21.3|hela|ENSG00000175061|dwEE	chr17	16440058	16440073	METAP2|K562	15
chr17	16439753	16440753	+	RP5-1148A21.3|hela|ENSG00000175061|dwEE	chr17	16440122	16440188	RBM5|HepG2	66
chr17	16439753	16440753	+	RP5-1148A21.3|hela|ENSG00000175061|dwEE	chr17	16440221	16440250	DDX3X|HepG2	29
chr17	16439753	16440753	+	RP5-1148A21.3|hela|ENSG00000175061|dwEE	chr17	16439965	16439990	DROSHA|K562	25
chr17	16439753	16440753	+	RP5-1148A21.3|hela|ENSG00000175061|dwEE	chr17	16439806	16439826	HNRNPU|HeLa	20
chr17	16439753	16440753	+	RP5-1148A21.3|hela|ENSG00000175061|dwEE	chr17	16440060	16440082	RBM27|K562	22
chr17	16439753	16440753	+	RP5-1148A21.3|hela|ENSG00000175061|dwEE	chr17	16440037	16440070	GTF2F1|HepG2	33
chr17	16439753	16440753	+	RP5-1148A21.3|hela|ENSG00000175061|dwEE	chr17	16440189	16440194	SLTM|K562	5
chr17	16439753	16440753	+	RP5-1148A21.3|hela|ENSG00000175061|dwEE	chr17	16440184	16440189	FMR1|K562	5
chr17	16439753	16440753	+	RP5-1148A21.3|hela|ENSG00000175061|dwEE	chr17	16440053	16440078	RPS5|HepG2	25
chr17	16439753	16440753	+	RP5-1148A21.3|hela|ENSG00000175061|dwEE	chr17	16439788	16439912	HNRNPUL1|K562	124
chr17	16439753	16440753	+	RP5-1148A21.3|hela|ENSG00000175061|dwEE	chr17	16439952	16440029	HNRNPA1|HepG2	77
chr17	16439753	16440753	+	RP5-1148A21.3|hela|ENSG00000175061|dwEE	chr17	16440231	16440252	ZRANB2|K562	21
chr17	16439753	16440753	+	RP5-1148A21.3|hela|ENSG00000175061|dwEE	chr17	16439847	16439863	GRWD1|HepG2	16
chr17	16439753	16440753	+	RP5-1148A21.3|hela|ENSG00000175061|dwEE	chr17	16440085	16440098	SRSF1|HepG2	13
chr17	16439753	16440753	+	RP5-1148A21.3|hela|ENSG00000175061|dwEE	chr17	16440013	16440031	TNRC6A|K562	18
chr17	16439753	16440753	+	RP5-1148A21.3|hela|ENSG00000175061|dwEE	chr17	16440185	16440194	TBRG4|K562	9
chr17	16439753	16440753	+	RP5-1148A21.3|hela|ENSG00000175061|dwEE	chr17	16440042	16440070	LARP4|HepG2	28
chr17	16439753	16440753	+	RP5-1148A21.3|hela|ENSG00000175061|dwEE	chr17	16440129	16440197	SF3A3|HepG2	68
chr17	16439753	16440753	+	RP5-1148A21.3|hela|ENSG00000175061|dwEE	chr17	16440059	16440092	FTO|K562	33
chr17	16439753	16440753	+	RP5-1148A21.3|hela|ENSG00000175061|dwEE	chr17	16440276	16440295	TIA1|K562	19
chr17	16439753	16440753	+	RP5-1148A21.3|hela|ENSG00000175061|dwEE	chr17	16440084	16440107	XRCC6|HepG2	23
chr17	16439753	16440753	+	RP5-1148A21.3|hela|ENSG00000175061|dwEE	chr17	16440018	16440097	GPKOW|K562	79
chr17	16439753	16440753	+	RP5-1148A21.3|hela|ENSG00000175061|dwEE	chr17	16440076	16440106	GTF2F1|HepG2	30
chr17	16439753	16440753	+	RP5-1148A21.3|hela|ENSG00000175061|dwEE	chr17	16440032	16440054	RPS3|K562	22
chr17	16439753	16440753	+	RP5-1148A21.3|hela|ENSG00000175061|dwEE	chr17	16440224	16440253	HNRNPA1|K562	29
chr17	16439753	16440753	+	RP5-1148A21.3|hela|ENSG00000175061|dwEE	chr17	16440197	16440245	RBFOX2|K562	48
chr17	16439753	16440753	+	RP5-1148A21.3|hela|ENSG00000175061|dwEE	chr17	16440227	16440254	FXR2|K562	27
chr17	16439753	16440753	+	RP5-1148A21.3|hela|ENSG00000175061|dwEE	chr17	16440184	16440207	FAM120A|K562	23
chr17	16439753	16440753	+	RP5-1148A21.3|hela|ENSG00000175061|dwEE	chr17	16440045	16440105	LIN28B|HepG2	60
chr17	16439753	16440753	+	RP5-1148A21.3|hela|ENSG00000175061|dwEE	chr17	16440211	16440254	AGGF1|K562	43
chr17	16439753	16440753	+	RP5-1148A21.3|hela|ENSG00000175061|dwEE	chr17	16440061	16440090	CSTF2T|K562	29
chr17	16439753	16440753	+	RP5-1148A21.3|hela|ENSG00000175061|dwEE	chr17	16440067	16440108	ZRANB2|K562	41
chr17	16439753	16440753	+	RP5-1148A21.3|hela|ENSG00000175061|dwEE	chr17	16440229	16440252	RBM27|K562	23
chr17	16439753	16440753	+	RP5-1148A21.3|hela|ENSG00000175061|dwEE	chr17	16440013	16440091	SRSF7|K562	78
chr17	16439753	16440753	+	RP5-1148A21.3|hela|ENSG00000175061|dwEE	chr17	16440144	16440223	SF3B4|K562	79
chr17	16439753	16440753	+	RP5-1148A21.3|hela|ENSG00000175061|dwEE	chr17	16439953	16439983	HNRNPUL1|HepG2	30
chr17	16439753	16440753	+	RP5-1148A21.3|hela|ENSG00000175061|dwEE	chr17	16440249	16440254	LIN28B|K562	5
chr17	16439753	16440753	+	RP5-1148A21.3|hela|ENSG00000175061|dwEE	chr17	16440009	16440091	TBRG4|HepG2	82
chr17	16439753	16440753	+	RP5-1148A21.3|hela|ENSG00000175061|dwEE	chr17	16440021	16440081	RPS11|K562	60
chr17	16439753	16440753	+	RP5-1148A21.3|hela|ENSG00000175061|dwEE	chr17	16440217	16440252	PUS1|K562	35
chr17	16439753	16440753	+	RP5-1148A21.3|hela|ENSG00000175061|dwEE	chr17	16440037	16440074	NOLC1|HepG2	37
chr17	16439753	16440753	+	RP5-1148A21.3|hela|ENSG00000175061|dwEE	chr17	16439973	16440048	KHSRP|K562	75
chr17	16439753	16440753	+	RP5-1148A21.3|hela|ENSG00000175061|dwEE	chr17	16440211	16440253	PPIL4|K562	42
chr17	16439753	16440753	+	RP5-1148A21.3|hela|ENSG00000175061|dwEE	chr17	16440211	16440252	FTO|K562	41
chr17	16439753	16440753	+	RP5-1148A21.3|hela|ENSG00000175061|dwEE	chr17	16440213	16440251	SRSF1|K562	38
chr17	16439753	16440753	+	RP5-1148A21.3|hela|ENSG00000175061|dwEE	chr17	16440054	16440139	SF3B4|HepG2	85
chr17	16439753	16440753	+	RP5-1148A21.3|hela|ENSG00000175061|dwEE	chr17	16440213	16440227	SBDS|K562	14
chr17	16439753	16440753	+	RP5-1148A21.3|hela|ENSG00000175061|dwEE	chr17	16439982	16440044	SAFB2|K562	62
chr17	16439753	16440753	+	RP5-1148A21.3|hela|ENSG00000175061|dwEE	chr17	16440383	16440423	FMR1|K562	40
chr17	16439753	16440753	+	RP5-1148A21.3|hela|ENSG00000175061|dwEE	chr17	16440230	16440297	EFTUD2|HepG2	67
chr17	16439753	16440753	+	RP5-1148A21.3|hela|ENSG00000175061|dwEE	chr17	16440224	16440252	RBM22|K562	28
chr17	16439753	16440753	+	RP5-1148A21.3|hela|ENSG00000175061|dwEE	chr17	16439991	16440026	DDX6|HepG2	35
chr17	16439753	16440753	+	RP5-1148A21.3|hela|ENSG00000175061|dwEE	chr17	16440377	16440400	ILF3|HepG2	23
chr17	16439753	16440753	+	RP5-1148A21.3|hela|ENSG00000175061|dwEE	chr17	16440211	16440250	EIF3D|HepG2	39
chr17	16439753	16440753	+	RP5-1148A21.3|hela|ENSG00000175061|dwEE	chr17	16440016	16440101	NONO|K562	85
chr17	16439753	16440753	+	RP5-1148A21.3|hela|ENSG00000175061|dwEE	chr17	16440019	16440088	IGF2BP3|HepG2	69
chr17	16439753	16440753	+	RP5-1148A21.3|hela|ENSG00000175061|dwEE	chr17	16439992	16440053	XRN2|HepG2	61
chr17	16439753	16440753	+	RP5-1148A21.3|hela|ENSG00000175061|dwEE	chr17	16439981	16440030	U2AF2|K562	49
chr17	16439753	16440753	+	RP5-1148A21.3|hela|ENSG00000175061|dwEE	chr17	16439975	16440099	FUBP3|HepG2	124
chr17	16439753	16440753	+	RP5-1148A21.3|hela|ENSG00000175061|dwEE	chr17	16440012	16440104	HNRNPUL1|K562	92
chr17	16439753	16440753	+	RP5-1148A21.3|hela|ENSG00000175061|dwEE	chr17	16440029	16440103	TARDBP|K562	74
chr17	16439753	16440753	+	RP5-1148A21.3|hela|ENSG00000175061|dwEE	chr17	16440036	16440076	RPS5|K562	40
chr17	16439753	16440753	+	RP5-1148A21.3|hela|ENSG00000175061|dwEE	chr17	16439999	16440102	EIF3H|HepG2	103
chr17	16439753	16440753	+	RP5-1148A21.3|hela|ENSG00000175061|dwEE	chr17	16440208	16440254	DDX24|K562	46
chr17	16439753	16440753	+	RP5-1148A21.3|hela|ENSG00000175061|dwEE	chr17	16440400	16440403	NONO|K562	3
chr17	16439753	16440753	+	RP5-1148A21.3|hela|ENSG00000175061|dwEE	chr17	16440192	16440227	DHX30|HepG2	35
chr17	16439753	16440753	+	RP5-1148A21.3|hela|ENSG00000175061|dwEE	chr17	16440002	16440064	GEMIN5|K562	62
chr17	16439753	16440753	+	RP5-1148A21.3|hela|ENSG00000175061|dwEE	chr17	16440074	16440093	NOLC1|HepG2	19
chr17	16439753	16440753	+	RP5-1148A21.3|hela|ENSG00000175061|dwEE	chr17	16440049	16440087	ILF3|K562	38
chr17	16439753	16440753	+	RP5-1148A21.3|hela|ENSG00000175061|dwEE	chr17	16440021	16440046	ELAVL1|HeLa	25
chr17	16439753	16440753	+	RP5-1148A21.3|hela|ENSG00000175061|dwEE	chr17	16440392	16440419	PUS1|K562	27
chr17	16439753	16440753	+	RP5-1148A21.3|hela|ENSG00000175061|dwEE	chr17	16440184	16440253	NOLC1|K562	69
chr17	16439753	16440753	+	RP5-1148A21.3|hela|ENSG00000175061|dwEE	chr17	16440045	16440087	ZNF622|K562	42
chr17	16439753	16440753	+	RP5-1148A21.3|hela|ENSG00000175061|dwEE	chr17	16440052	16440101	HNRNPC|HepG2	49
chr17	16439753	16440753	+	RP5-1148A21.3|hela|ENSG00000175061|dwEE	chr17	16440055	16440106	XRN2|HepG2	51
chr17	16439753	16440753	+	RP5-1148A21.3|hela|ENSG00000175061|dwEE	chr17	16440176	16440251	U2AF2|HepG2	75
chr17	16439753	16440753	+	RP5-1148A21.3|hela|ENSG00000175061|dwEE	chr17	16440228	16440250	SAFB2|K562	22
chr17	16439753	16440753	+	RP5-1148A21.3|hela|ENSG00000175061|dwEE	chr17	16439988	16440081	BUD13|K562	93
chr17	16439753	16440753	+	RP5-1148A21.3|hela|ENSG00000175061|dwEE	chr17	16440200	16440250	AKAP8L|K562	50
chr17	16439753	16440753	+	RP5-1148A21.3|hela|ENSG00000175061|dwEE	chr17	16440047	16440112	AARS|K562	65
chr17	16439753	16440753	+	RP5-1148A21.3|hela|ENSG00000175061|dwEE	chr17	16440187	16440251	ILF3|K562	64
chr17	16439753	16440753	+	RP5-1148A21.3|hela|ENSG00000175061|dwEE	chr17	16439994	16440088	POLR2G|HepG2	94
chr17	16439753	16440753	+	RP5-1148A21.3|hela|ENSG00000175061|dwEE	chr17	16440017	16440046	SRSF1|HepG2	29
chr17	16439753	16440753	+	RP5-1148A21.3|hela|ENSG00000175061|dwEE	chr17	16440057	16440076	DHX30|HepG2	19
chr17	16439753	16440753	+	RP5-1148A21.3|hela|ENSG00000175061|dwEE	chr17	16439964	16440012	TAF15|HepG2	48
chr17	16439753	16440753	+	RP5-1148A21.3|hela|ENSG00000175061|dwEE	chr17	16440197	16440253	UCHL5|K562	56
chr17	16439753	16440753	+	RP5-1148A21.3|hela|ENSG00000175061|dwEE	chr17	16440081	16440107	EXOSC5|K562	26
chr17	16439753	16440753	+	RP5-1148A21.3|hela|ENSG00000175061|dwEE	chr17	16440017	16440040	FMR1|K562	23
chr17	16439753	16440753	+	RP5-1148A21.3|hela|ENSG00000175061|dwEE	chr17	16439823	16439861	CDC40|HepG2	38
chr17	16439753	16440753	+	RP5-1148A21.3|hela|ENSG00000175061|dwEE	chr17	16440184	16440201	IGF2BP2|K562	17
chr17	16439753	16440753	+	RP5-1148A21.3|hela|ENSG00000175061|dwEE	chr17	16440028	16440087	AGGF1|K562	59
chr17	16439753	16440753	+	RP5-1148A21.3|hela|ENSG00000175061|dwEE	chr17	16439855	16439882	QKI|K562	27
chr17	16439753	16440753	+	RP5-1148A21.3|hela|ENSG00000175061|dwEE	chr17	16440078	16440088	IGF2BP1|HepG2	10
chr17	16439753	16440753	+	RP5-1148A21.3|hela|ENSG00000175061|dwEE	chr17	16440048	16440105	HNRNPA1|HepG2	57
chr17	16439753	16440753	+	RP5-1148A21.3|hela|ENSG00000175061|dwEE	chr17	16440221	16440256	PUS1|K562	35
chr17	16439753	16440753	+	RP5-1148A21.3|hela|ENSG00000175061|dwEE	chr17	16440213	16440284	PRPF8|K562	71
chr17	16439753	16440753	+	RP5-1148A21.3|hela|ENSG00000175061|dwEE	chr17	16440232	16440257	BUD13|K562	25
chr17	16439753	16440753	+	RP5-1148A21.3|hela|ENSG00000175061|dwEE	chr17	16440073	16440097	SUPV3L1|HepG2	24
chr17	16439753	16440753	+	RP5-1148A21.3|hela|ENSG00000175061|dwEE	chr17	16440227	16440254	SLTM|K562	27
chr17	16439753	16440753	+	RP5-1148A21.3|hela|ENSG00000175061|dwEE	chr17	16440201	16440254	UCHL5|HepG2	53
chr17	16439753	16440753	+	RP5-1148A21.3|hela|ENSG00000175061|dwEE	chr17	16439720	16439767	HNRNPUL1|K562	14
chr17	16439753	16440753	+	RP5-1148A21.3|hela|ENSG00000175061|dwEE	chr17	16440067	16440095	QKI|HepG2	28
chr17	16439753	16440753	+	RP5-1148A21.3|hela|ENSG00000175061|dwEE	chr17	16440031	16440105	FASTKD2|HepG2	74
chr17	16439753	16440753	+	RP5-1148A21.3|hela|ENSG00000175061|dwEE	chr17	16440054	16440073	IGF2BP3|HepG2	19
chr17	16439753	16440753	+	RP5-1148A21.3|hela|ENSG00000175061|dwEE	chr17	16440185	16440205	DDX6|K562	20
chr17	16439753	16440753	+	RP5-1148A21.3|hela|ENSG00000175061|dwEE	chr17	16440184	16440200	YBX3|K562	16
chr17	16439753	16440753	+	RP5-1148A21.3|hela|ENSG00000175061|dwEE	chr17	16440386	16440426	HNRNPM|HepG2	40
chr17	16439753	16440753	+	RP5-1148A21.3|hela|ENSG00000175061|dwEE	chr17	16440003	16440078	MTPAP|K562	75
chr17	16439753	16440753	+	RP5-1148A21.3|hela|ENSG00000175061|dwEE	chr17	16440048	16440100	DDX3X|K562	52
chr17	16439753	16440753	+	RP5-1148A21.3|hela|ENSG00000175061|dwEE	chr17	16439992	16440104	EWSR1|K562	112
chr17	16439753	16440753	+	RP5-1148A21.3|hela|ENSG00000175061|dwEE	chr17	16439998	16440050	EFTUD2|HepG2	52
chr17	16439753	16440753	+	RP5-1148A21.3|hela|ENSG00000175061|dwEE	chr17	16440083	16440094	PPIG|HepG2	11
chr17	16439753	16440753	+	RP5-1148A21.3|hela|ENSG00000175061|dwEE	chr17	16440054	16440094	AUH|K562	40
chr17	16439753	16440753	+	RP5-1148A21.3|hela|ENSG00000175061|dwEE	chr17	16440021	16440046	DGCR8|HEK293T	25
chr17	16439753	16440753	+	RP5-1148A21.3|hela|ENSG00000175061|dwEE	chr17	16439995	16440031	U2AF1|HepG2	36
chr17	16439753	16440753	+	RP5-1148A21.3|hela|ENSG00000175061|dwEE	chr17	16439951	16440012	HNRNPUL1|K562	61
chr17	16439753	16440753	+	RP5-1148A21.3|hela|ENSG00000175061|dwEE	chr17	16440196	16440255	RBM15|HepG2	59
chr17	16439753	16440753	+	RP5-1148A21.3|hela|ENSG00000175061|dwEE	chr17	16440024	16440105	TRA2A|K562	81
chr17	16439753	16440753	+	RP5-1148A21.3|hela|ENSG00000175061|dwEE	chr17	16440228	16440237	XRN2|HepG2	9
chr17	16439753	16440753	+	RP5-1148A21.3|hela|ENSG00000175061|dwEE	chr17	16440060	16440098	NONO|K562	38
chr17	16439753	16440753	+	RP5-1148A21.3|hela|ENSG00000175061|dwEE	chr17	16439983	16440082	CDC40|HepG2	99
chr17	16439753	16440753	+	RP5-1148A21.3|hela|ENSG00000175061|dwEE	chr17	16440004	16440051	UCHL5|HepG2	47
chr17	16439753	16440753	+	RP5-1148A21.3|hela|ENSG00000175061|dwEE	chr17	16440048	16440076	PCBP2|HepG2	28
chr17	16439753	16440753	+	RP5-1148A21.3|hela|ENSG00000175061|dwEE	chr17	16439998	16440108	KHDRBS1|K562	110
chr17	16439753	16440753	+	RP5-1148A21.3|hela|ENSG00000175061|dwEE	chr17	16440001	16440012	LSM11|HepG2	11
chr17	16439753	16440753	+	RP5-1148A21.3|hela|ENSG00000175061|dwEE	chr17	16440182	16440206	NUDT21|HEK293	24
chr17	16439753	16440753	+	RP5-1148A21.3|hela|ENSG00000175061|dwEE	chr17	16439968	16440031	HNRNPA1|HepG2	63
chr17	16439753	16440753	+	RP5-1148A21.3|hela|ENSG00000175061|dwEE	chr17	16440358	16440386	HNRNPU|HeLa	28
chr17	16439753	16440753	+	RP5-1148A21.3|hela|ENSG00000175061|dwEE	chr17	16439977	16440024	TRA2A|K562	47
chr17	16439753	16440753	+	RP5-1148A21.3|hela|ENSG00000175061|dwEE	chr17	16440229	16440256	EFTUD2|K562	27
chr17	16439753	16440753	+	RP5-1148A21.3|hela|ENSG00000175061|dwEE	chr17	16440034	16440060	TROVE2|HepG2	26
chr17	16439753	16440753	+	RP5-1148A21.3|hela|ENSG00000175061|dwEE	chr17	16440227	16440254	FAM120A|HepG2	27
chr17	16439753	16440753	+	RP5-1148A21.3|hela|ENSG00000175061|dwEE	chr17	16440036	16440075	DKC1|HepG2	39
chr17	16439753	16440753	+	RP5-1148A21.3|hela|ENSG00000175061|dwEE	chr17	16440225	16440253	HNRNPA1|K562	28
chr17	16439753	16440753	+	RP5-1148A21.3|hela|ENSG00000175061|dwEE	chr17	16440038	16440092	SUGP2|HepG2	54
chr17	16439753	16440753	+	RP5-1148A21.3|hela|ENSG00000175061|dwEE	chr17	16440021	16440046	FBL|HEK293	25
chr17	16439753	16440753	+	RP5-1148A21.3|hela|ENSG00000175061|dwEE	chr17	16440215	16440255	CPSF6|K562	40
chr17	16439753	16440753	+	RP5-1148A21.3|hela|ENSG00000175061|dwEE	chr17	16440083	16440105	RPS3|K562	22
chr17	16439753	16440753	+	RP5-1148A21.3|hela|ENSG00000175061|dwEE	chr17	16440055	16440092	RPS5|HepG2	37
chr17	16439753	16440753	+	RP5-1148A21.3|hela|ENSG00000175061|dwEE	chr17	16439854	16439893	HNRNPU|HepG2	39
chr17	16439753	16440753	+	RP5-1148A21.3|hela|ENSG00000175061|dwEE	chr17	16440037	16440070	FASTKD2|K562	33
chr17	16439753	16440753	+	RP5-1148A21.3|hela|ENSG00000175061|dwEE	chr17	16440021	16440046	CPSF1|HEK293	25
chr17	16439753	16440753	+	RP5-1148A21.3|hela|ENSG00000175061|dwEE	chr17	16439840	16439889	HNRNPU|K562	49
chr17	16439753	16440753	+	RP5-1148A21.3|hela|ENSG00000175061|dwEE	chr17	16439826	16439895	RBFOX2|K562	69
chr17	16439753	16440753	+	RP5-1148A21.3|hela|ENSG00000175061|dwEE	chr17	16439975	16440026	AGGF1|HepG2	51
chr17	16439753	16440753	+	RP5-1148A21.3|hela|ENSG00000175061|dwEE	chr17	16440149	16440200	EFTUD2|HepG2	51
chr17	16439753	16440753	+	RP5-1148A21.3|hela|ENSG00000175061|dwEE	chr17	16440042	16440107	EXOSC5|K562	65
chr17	16439753	16440753	+	RP5-1148A21.3|hela|ENSG00000175061|dwEE	chr17	16439982	16440044	CSTF2T|HepG2	62
chr17	16439753	16440753	+	RP5-1148A21.3|hela|ENSG00000175061|dwEE	chr17	16440026	16440050	EIF3D|HepG2	24
chr17	16439753	16440753	+	RP5-1148A21.3|hela|ENSG00000175061|dwEE	chr17	16440014	16440095	LARP7|K562	81
chr17	16439753	16440753	+	RP5-1148A21.3|hela|ENSG00000175061|dwEE	chr17	16440002	16440026	EIF3D|HepG2	24
chr17	16439753	16440753	+	RP5-1148A21.3|hela|ENSG00000175061|dwEE	chr17	16440000	16440043	NOL12|HepG2	43
chr17	16439753	16440753	+	RP5-1148A21.3|hela|ENSG00000175061|dwEE	chr17	16440184	16440189	RPS11|K562	5
chr17	16439753	16440753	+	RP5-1148A21.3|hela|ENSG00000175061|dwEE	chr17	16440214	16440253	METAP2|K562	39
chr17	16439753	16440753	+	RP5-1148A21.3|hela|ENSG00000175061|dwEE	chr17	16440072	16440085	AGGF1|K562	13
chr17	16439753	16440753	+	RP5-1148A21.3|hela|ENSG00000175061|dwEE	chr17	16440004	16440107	SRSF7|HepG2	103
chr17	16439753	16440753	+	RP5-1148A21.3|hela|ENSG00000175061|dwEE	chr17	16440225	16440251	SRSF9|HepG2	26
chr17	16439753	16440753	+	RP5-1148A21.3|hela|ENSG00000175061|dwEE	chr17	16440047	16440078	SMNDC1|K562	31
chr17	16439753	16440753	+	RP5-1148A21.3|hela|ENSG00000175061|dwEE	chr17	16440062	16440097	XPO5|HepG2	35
chr17	16439753	16440753	+	RP5-1148A21.3|hela|ENSG00000175061|dwEE	chr17	16440012	16440104	DDX3X|HepG2	92
chr17	16439753	16440753	+	RP5-1148A21.3|hela|ENSG00000175061|dwEE	chr17	16440437	16440450	CDC40|HepG2	13
chr17	16439753	16440753	+	RP5-1148A21.3|hela|ENSG00000175061|dwEE	chr17	16440184	16440194	DDX42|K562	10
chr17	16439753	16440753	+	RP5-1148A21.3|hela|ENSG00000175061|dwEE	chr17	16440052	16440095	GRWD1|HepG2	43
chr17	16439753	16440753	+	RP5-1148A21.3|hela|ENSG00000175061|dwEE	chr17	16440036	16440077	RPS5|K562	41
chr17	16439753	16440753	+	RP5-1148A21.3|hela|ENSG00000175061|dwEE	chr17	16440196	16440241	QKI|K562	45
chr17	16439753	16440753	+	RP5-1148A21.3|hela|ENSG00000175061|dwEE	chr17	16440221	16440254	U2AF2|K562	33
chr17	16439753	16440753	+	RP5-1148A21.3|hela|ENSG00000175061|dwEE	chr17	16440223	16440252	SND1|K562	29
chr17	16439753	16440753	+	RP5-1148A21.3|hela|ENSG00000175061|dwEE	chr17	16440021	16440046	YTHDF2|HeLa	25
chr17	16439753	16440753	+	RP5-1148A21.3|hela|ENSG00000175061|dwEE	chr17	16439837	16439886	HNRNPUL1|HepG2	49
chr17	16439753	16440753	+	RP5-1148A21.3|hela|ENSG00000175061|dwEE	chr17	16439986	16440057	EFTUD2|HepG2	71
chr17	16439753	16440753	+	RP5-1148A21.3|hela|ENSG00000175061|dwEE	chr17	16440183	16440197	ZNF622|K562	14
chr17	16439753	16440753	+	RP5-1148A21.3|hela|ENSG00000175061|dwEE	chr17	16440021	16440046	EIF4A3|HeLa	25
chr17	16439753	16440753	+	RP5-1148A21.3|hela|ENSG00000175061|dwEE	chr17	16440050	16440080	LARP7|HepG2	30
chr17	16439753	16440753	+	RP5-1148A21.3|hela|ENSG00000175061|dwEE	chr17	16440020	16440044	EFTUD2|K562	24
chr17	16439753	16440753	+	RP5-1148A21.3|hela|ENSG00000175061|dwEE	chr17	16440037	16440058	PRPF8|HepG2	21
chr17	16439753	16440753	+	RP5-1148A21.3|hela|ENSG00000175061|dwEE	chr17	16440084	16440101	SND1|K562	17
chr17	16439753	16440753	+	RP5-1148A21.3|hela|ENSG00000175061|dwEE	chr17	16440259	16440300	SF3B4|HepG2	41
chr17	16439753	16440753	+	RP5-1148A21.3|hela|ENSG00000175061|dwEE	chr17	16439972	16440051	PCBP2|HepG2	79
chr17	16439753	16440753	+	RP5-1148A21.3|hela|ENSG00000175061|dwEE	chr17	16440065	16440091	PRPF8|K562	26
chr17	16439753	16440753	+	RP5-1148A21.3|hela|ENSG00000175061|dwEE	chr17	16440184	16440196	AGGF1|K562	12
chr17	16439753	16440753	+	RP5-1148A21.3|hela|ENSG00000175061|dwEE	chr17	16439804	16439875	KHSRP|K562	71
chr17	16439753	16440753	+	RP5-1148A21.3|hela|ENSG00000175061|dwEE	chr17	16440037	16440099	U2AF2|K562	62
chr17	16439753	16440753	+	RP5-1148A21.3|hela|ENSG00000175061|dwEE	chr17	16440230	16440251	EWSR1|K562	21
chr17	16439753	16440753	+	RP5-1148A21.3|hela|ENSG00000175061|dwEE	chr17	16440182	16440206	AGO2|HEK293S	24
chr17	16439753	16440753	+	RP5-1148A21.3|hela|ENSG00000175061|dwEE	chr17	16440188	16440205	SRSF7|K562	17
chr17	16439753	16440753	+	RP5-1148A21.3|hela|ENSG00000175061|dwEE	chr17	16440181	16440191	PPIG|HepG2	10
chr17	16439753	16440753	+	RP5-1148A21.3|hela|ENSG00000175061|dwEE	chr17	16440226	16440254	FXR2|K562	28
chr17	16439753	16440753	+	RP5-1148A21.3|hela|ENSG00000175061|dwEE	chr17	16440046	16440082	SRSF1|HepG2	36
chr17	16439753	16440753	+	RP5-1148A21.3|hela|ENSG00000175061|dwEE	chr17	16440005	16440088	SLTM|HepG2	83
chr17	16439753	16440753	+	RP5-1148A21.3|hela|ENSG00000175061|dwEE	chr17	16440214	16440252	DDX3X|K562	38
chr17	16439753	16440753	+	RP5-1148A21.3|hela|ENSG00000175061|dwEE	chr17	16440072	16440111	SF3A3|HepG2	39
chr17	16439753	16440753	+	RP5-1148A21.3|hela|ENSG00000175061|dwEE	chr17	16440074	16440091	NOL12|HepG2	17
chr17	16439753	16440753	+	RP5-1148A21.3|hela|ENSG00000175061|dwEE	chr17	16440215	16440293	BUD13|HepG2	78
chr17	16439753	16440753	+	RP5-1148A21.3|hela|ENSG00000175061|dwEE	chr17	16439783	16439883	KHSRP|K562	100
chr17	16439753	16440753	+	RP5-1148A21.3|hela|ENSG00000175061|dwEE	chr17	16440033	16440105	PUS1|K562	72
chr17	16439753	16440753	+	RP5-1148A21.3|hela|ENSG00000175061|dwEE	chr17	16440034	16440046	AUH|HepG2	12
chr17	16439753	16440753	+	RP5-1148A21.3|hela|ENSG00000175061|dwEE	chr17	16439986	16440051	SLTM|K562	65
chr17	16439753	16440753	+	RP5-1148A21.3|hela|ENSG00000175061|dwEE	chr17	16440383	16440422	QKI|HepG2	39
chr17	16439753	16440753	+	RP5-1148A21.3|hela|ENSG00000175061|dwEE	chr17	16439829	16439889	EIF3D|HepG2	60
chr17	16439753	16440753	+	RP5-1148A21.3|hela|ENSG00000175061|dwEE	chr17	16439847	16439898	HNRNPU|K562	51
chr17	16439753	16440753	+	RP5-1148A21.3|hela|ENSG00000175061|dwEE	chr17	16440215	16440246	TAF15|K562	31
chr17	16439753	16440753	+	RP5-1148A21.3|hela|ENSG00000175061|dwEE	chr17	16440236	16440250	PRPF8|HepG2	14
chr17	16439753	16440753	+	RP5-1148A21.3|hela|ENSG00000175061|dwEE	chr17	16440182	16440226	HNRNPC|HeLa	44
chr17	16439753	16440753	+	RP5-1148A21.3|hela|ENSG00000175061|dwEE	chr17	16440227	16440253	IGF2BP2|K562	26
chr17	16439753	16440753	+	RP5-1148A21.3|hela|ENSG00000175061|dwEE	chr17	16440057	16440084	ZNF622|K562	27
chr17	16439753	16440753	+	RP5-1148A21.3|hela|ENSG00000175061|dwEE	chr17	16440010	16440097	TAF15|K562	87
chr17	16439753	16440753	+	RP5-1148A21.3|hela|ENSG00000175061|dwEE	chr17	16440228	16440255	SRSF7|K562	27
chr17	16439753	16440753	+	RP5-1148A21.3|hela|ENSG00000175061|dwEE	chr17	16440192	16440254	LIN28B|K562	62
chr17	16439753	16440753	+	RP5-1148A21.3|hela|ENSG00000175061|dwEE	chr17	16440062	16440087	DDX55|K562	25
chr17	16439753	16440753	+	RP5-1148A21.3|hela|ENSG00000175061|dwEE	chr17	16440037	16440050	RPS3|HepG2	13
chr17	16439753	16440753	+	RP5-1148A21.3|hela|ENSG00000175061|dwEE	chr17	16440053	16440076	AKAP8L|K562	23
chr17	16439753	16440753	+	RP5-1148A21.3|hela|ENSG00000175061|dwEE	chr17	16440183	16440211	LARP4|K562	28
chr17	16439753	16440753	+	RP5-1148A21.3|hela|ENSG00000175061|dwEE	chr17	16440186	16440195	HNRNPA1|K562	9
chr17	16439753	16440753	+	RP5-1148A21.3|hela|ENSG00000175061|dwEE	chr17	16440066	16440101	EFTUD2|HepG2	35
chr17	16439753	16440753	+	RP5-1148A21.3|hela|ENSG00000175061|dwEE	chr17	16440007	16440026	UCHL5|K562	19
chr17	16439753	16440753	+	RP5-1148A21.3|hela|ENSG00000175061|dwEE	chr17	16440055	16440096	AUH|HepG2	41
chr17	16439753	16440753	+	RP5-1148A21.3|hela|ENSG00000175061|dwEE	chr17	16440219	16440253	HNRNPU|K562	34
chr17	16439753	16440753	+	RP5-1148A21.3|hela|ENSG00000175061|dwEE	chr17	16440201	16440249	FXR1|K562	48
chr17	16439753	16440753	+	RP5-1148A21.3|hela|ENSG00000175061|dwEE	chr17	16440189	16440253	METAP2|K562	64
chr17	16439753	16440753	+	RP5-1148A21.3|hela|ENSG00000175061|dwEE	chr17	16440087	16440097	PTBP1|HepG2	10
chr17	16439753	16440753	+	RP5-1148A21.3|hela|ENSG00000175061|dwEE	chr17	16440075	16440112	SMNDC1|HepG2	37
chr17	16439753	16440753	+	RP5-1148A21.3|hela|ENSG00000175061|dwEE	chr17	16439985	16440046	DKC1|HepG2	61
chr17	16439753	16440753	+	RP5-1148A21.3|hela|ENSG00000175061|dwEE	chr17	16440030	16440084	AKAP8L|K562	54
chr17	16439753	16440753	+	RP5-1148A21.3|hela|ENSG00000175061|dwEE	chr17	16440059	16440112	TAF15|HepG2	53
chr17	16439753	16440753	+	RP5-1148A21.3|hela|ENSG00000175061|dwEE	chr17	16440233	16440253	SLTM|HepG2	20
chr17	16439753	16440753	+	RP5-1148A21.3|hela|ENSG00000175061|dwEE	chr17	16439960	16439969	PTBP1|K562	9
chr17	16439753	16440753	+	RP5-1148A21.3|hela|ENSG00000175061|dwEE	chr17	16440654	16440657	HNRNPC|HepG2	3
chr17	16439753	16440753	+	RP5-1148A21.3|hela|ENSG00000175061|dwEE	chr17	16440055	16440104	XRN2|HepG2	49
chr17	16439753	16440753	+	RP5-1148A21.3|hela|ENSG00000175061|dwEE	chr17	16440224	16440253	RPS5|HepG2	29
chr17	16439753	16440753	+	RP5-1148A21.3|hela|ENSG00000175061|dwEE	chr17	16440016	16440107	QKI|HepG2	91
chr17	16439753	16440753	+	RP5-1148A21.3|hela|ENSG00000175061|dwEE	chr17	16440190	16440208	AKAP8L|K562	18
chr17	16439753	16440753	+	RP5-1148A21.3|hela|ENSG00000175061|dwEE	chr17	16440031	16440048	U2AF1|HepG2	17
chr17	16439753	16440753	+	RP5-1148A21.3|hela|ENSG00000175061|dwEE	chr17	16439733	16439773	SMNDC1|K562	20
chr17	16439753	16440753	+	RP5-1148A21.3|hela|ENSG00000175061|dwEE	chr17	16440228	16440254	FMR1|K562	26
chr17	16439753	16440753	+	RP5-1148A21.3|hela|ENSG00000175061|dwEE	chr17	16439866	16439882	DGCR8|HepG2	16
chr17	16439753	16440753	+	RP5-1148A21.3|hela|ENSG00000175061|dwEE	chr17	16440169	16440201	SF3A3|HepG2	32
chr17	16439753	16440753	+	RP5-1148A21.3|hela|ENSG00000175061|dwEE	chr17	16440185	16440193	LARP4|HepG2	8
chr17	16439753	16440753	+	RP5-1148A21.3|hela|ENSG00000175061|dwEE	chr17	16439663	16439770	TAF15|HepG2	17
chr17	16439753	16440753	+	RP5-1148A21.3|hela|ENSG00000175061|dwEE	chr17	16440211	16440252	DDX24|K562	41
chr17	16439753	16440753	+	RP5-1148A21.3|hela|ENSG00000175061|dwEE	chr17	16440237	16440249	YBX3|K562	12
chr17	16439753	16440753	+	RP5-1148A21.3|hela|ENSG00000175061|dwEE	chr17	16440034	16440081	RBM15|K562	47
chr17	16439753	16440753	+	RP5-1148A21.3|hela|ENSG00000175061|dwEE	chr17	16440222	16440245	SMNDC1|K562	23
chr17	16439753	16440753	+	RP5-1148A21.3|hela|ENSG00000175061|dwEE	chr17	16440206	16440251	EIF3D|HepG2	45
chr17	16439753	16440753	+	RP5-1148A21.3|hela|ENSG00000175061|dwEE	chr17	16440223	16440246	TNRC6A|K562	23
chr17	16439753	16440753	+	RP5-1148A21.3|hela|ENSG00000175061|dwEE	chr17	16440187	16440203	HNRNPUL1|HepG2	16
chr17	16439753	16440753	+	RP5-1148A21.3|hela|ENSG00000175061|dwEE	chr17	16439847	16439900	HNRNPA1|HepG2	53
chr17	16439753	16440753	+	RP5-1148A21.3|hela|ENSG00000175061|dwEE	chr17	16440047	16440057	EIF4G2|K562	10
chr17	16439753	16440753	+	RP5-1148A21.3|hela|ENSG00000175061|dwEE	chr17	16440047	16440116	RBM5|HepG2	69
chr17	16439753	16440753	+	RP5-1148A21.3|hela|ENSG00000175061|dwEE	chr17	16440249	16440253	LARP4|HepG2	4
chr17	16439753	16440753	+	RP5-1148A21.3|hela|ENSG00000175061|dwEE	chr17	16440060	16440091	LSM11|HepG2	31
chr17	16439753	16440753	+	RP5-1148A21.3|hela|ENSG00000175061|dwEE	chr17	16440083	16440115	XRCC6|HepG2	32
chr17	16439753	16440753	+	RP5-1148A21.3|hela|ENSG00000175061|dwEE	chr17	16440183	16440203	DDX42|K562	20
chr17	16439753	16440753	+	RP5-1148A21.3|hela|ENSG00000175061|dwEE	chr17	16440182	16440226	CPSF6|HEK293	44
chr17	16439753	16440753	+	RP5-1148A21.3|hela|ENSG00000175061|dwEE	chr17	16440040	16440074	PTBP1|K562	34
chr17	16439753	16440753	+	RP5-1148A21.3|hela|ENSG00000175061|dwEE	chr17	16440056	16440077	LARP4|HepG2	21
chr17	16439753	16440753	+	RP5-1148A21.3|hela|ENSG00000175061|dwEE	chr17	16440217	16440278	SRSF1|HepG2	61
chr17	16439753	16440753	+	RP5-1148A21.3|hela|ENSG00000175061|dwEE	chr17	16440050	16440072	SF3A3|HepG2	22
chr17	16439753	16440753	+	RP5-1148A21.3|hela|ENSG00000175061|dwEE	chr17	16440019	16440098	LSM11|K562	79
chr17	16439753	16440753	+	RP5-1148A21.3|hela|ENSG00000175061|dwEE	chr17	16440209	16440253	DDX55|K562	44
chr17	16439753	16440753	+	RP5-1148A21.3|hela|ENSG00000175061|dwEE	chr17	16440228	16440256	SRSF9|HepG2	28
chr17	16439753	16440753	+	RP5-1148A21.3|hela|ENSG00000175061|dwEE	chr17	16440183	16440201	GRWD1|HepG2	18
chr17	16439753	16440753	+	RP5-1148A21.3|hela|ENSG00000175061|dwEE	chr17	16440155	16440212	CDC40|HepG2	57
chr17	16439753	16440753	+	RP5-1148A21.3|hela|ENSG00000175061|dwEE	chr17	16439849	16439876	TRA2A|K562	27
chr17	16439753	16440753	+	RP5-1148A21.3|hela|ENSG00000175061|dwEE	chr17	16440233	16440252	IGF2BP1|HepG2	19
chr17	16439753	16440753	+	RP5-1148A21.3|hela|ENSG00000175061|dwEE	chr17	16440009	16440105	RBFOX2|K562	96
chr17	16439753	16440753	+	RP5-1148A21.3|hela|ENSG00000175061|dwEE	chr17	16440082	16440106	TROVE2|HepG2	24
chr17	16439753	16440753	+	RP5-1148A21.3|hela|ENSG00000175061|dwEE	chr17	16440570	16440606	SLTM|HepG2	36
chr17	16439753	16440753	+	RP5-1148A21.3|hela|ENSG00000175061|dwEE	chr17	16440212	16440252	RPS3|K562	40
chr17	16439753	16440753	+	RP5-1148A21.3|hela|ENSG00000175061|dwEE	chr17	16440064	16440073	HNRNPK|K562	9
chr17	16439753	16440753	+	RP5-1148A21.3|hela|ENSG00000175061|dwEE	chr17	16440073	16440105	NOL12|HepG2	32
chr17	16439753	16440753	+	RP5-1148A21.3|hela|ENSG00000175061|dwEE	chr17	16440201	16440250	LARP4|K562	49
chr17	16439753	16440753	+	RP5-1148A21.3|hela|ENSG00000175061|dwEE	chr17	16439975	16440006	HNRNPU|HeLa	31
chr17	16439753	16440753	+	RP5-1148A21.3|hela|ENSG00000175061|dwEE	chr17	16440001	16440099	ILF3|K562	98
chr17	16439753	16440753	+	RP5-1148A21.3|hela|ENSG00000175061|dwEE	chr17	16440013	16440093	GTF2F1|K562	80
chr17	16439753	16440753	+	RP5-1148A21.3|hela|ENSG00000175061|dwEE	chr17	16440027	16440079	CPSF6|K562	52
chr17	16439753	16440753	+	RP5-1148A21.3|hela|ENSG00000175061|dwEE	chr17	16440033	16440106	U2AF2|K562	73
chr17	16439753	16440753	+	RP5-1148A21.3|hela|ENSG00000175061|dwEE	chr17	16440081	16440106	TROVE2|HepG2	25
chr17	16439753	16440753	+	RP5-1148A21.3|hela|ENSG00000175061|dwEE	chr17	16440238	16440251	TIA1|K562	13
chr17	16439753	16440753	+	RP5-1148A21.3|hela|ENSG00000175061|dwEE	chr17	16440047	16440083	BCCIP|HepG2	36
chr17	16439753	16440753	+	RP5-1148A21.3|hela|ENSG00000175061|dwEE	chr17	16440004	16440116	RBM22|HepG2	112
chr17	16439753	16440753	+	RP5-1148A21.3|hela|ENSG00000175061|dwEE	chr17	16439826	16439889	KHDRBS1|K562	63
chr17	16439753	16440753	+	RP5-1148A21.3|hela|ENSG00000175061|dwEE	chr17	16440189	16440193	MTPAP|K562	4
chr17	16439753	16440753	+	RP5-1148A21.3|hela|ENSG00000175061|dwEE	chr17	16439847	16439894	SMNDC1|K562	47
chr17	16439753	16440753	+	RP5-1148A21.3|hela|ENSG00000175061|dwEE	chr17	16439993	16440022	UCHL5|HepG2	29
chr17	16439753	16440753	+	RP5-1148A21.3|hela|ENSG00000175061|dwEE	chr17	16440051	16440100	UCHL5|HepG2	49
chr17	16439753	16440753	+	RP5-1148A21.3|hela|ENSG00000175061|dwEE	chr17	16440227	16440254	SRSF7|HepG2	27
chr17	16439753	16440753	+	RP5-1148A21.3|hela|ENSG00000175061|dwEE	chr17	16440231	16440253	HNRNPM|K562	22
chr17	16439753	16440753	+	RP5-1148A21.3|hela|ENSG00000175061|dwEE	chr17	16440039	16440071	PPIG|HepG2	32
chr17	16439753	16440753	+	RP5-1148A21.3|hela|ENSG00000175061|dwEE	chr17	16439878	16439892	ZRANB2|K562	14
chr17	16439753	16440753	+	RP5-1148A21.3|hela|ENSG00000175061|dwEE	chr17	16440226	16440250	PUM2|K562	24
chr17	16439753	16440753	+	RP5-1148A21.3|hela|ENSG00000175061|dwEE	chr17	16440026	16440045	DDX55|HepG2	19
chr17	16439753	16440753	+	RP5-1148A21.3|hela|ENSG00000175061|dwEE	chr17	16439969	16440062	TAF15|HepG2	93
chr17	16439753	16440753	+	RP5-1148A21.3|hela|ENSG00000175061|dwEE	chr17	16440656	16440671	EIF3H|HepG2	15
chr17	16439753	16440753	+	RP5-1148A21.3|hela|ENSG00000175061|dwEE	chr17	16439971	16440092	SF3B4|K562	121
chr17	16439753	16440753	+	RP5-1148A21.3|hela|ENSG00000175061|dwEE	chr17	16440036	16440106	YWHAG|K562	70
chr17	16439753	16440753	+	RP5-1148A21.3|hela|ENSG00000175061|dwEE	chr17	16439806	16439906	HNRNPUL1|K562	100
chr17	16439753	16440753	+	RP5-1148A21.3|hela|ENSG00000175061|dwEE	chr17	16439839	16439878	FUS|K562	39
chr17	16439753	16440753	+	RP5-1148A21.3|hela|ENSG00000175061|dwEE	chr17	16440222	16440249	RBFOX2|K562	27
chr17	16439753	16440753	+	RP5-1148A21.3|hela|ENSG00000175061|dwEE	chr17	16440015	16440047	SMNDC1|K562	32
chr17	16439753	16440753	+	RP5-1148A21.3|hela|ENSG00000175061|dwEE	chr17	16439957	16440047	HNRNPU|K562	90
chr17	16439753	16440753	+	RP5-1148A21.3|hela|ENSG00000175061|dwEE	chr17	16439832	16439870	DKC1|HepG2	38
chr17	16439753	16440753	+	RP5-1148A21.3|hela|ENSG00000175061|dwEE	chr17	16440207	16440242	FAM120A|K562	35
chr17	16439753	16440753	+	RP5-1148A21.3|hela|ENSG00000175061|dwEE	chr17	16440261	16440291	RPS3|HepG2	30
chr17	16439753	16440753	+	RP5-1148A21.3|hela|ENSG00000175061|dwEE	chr17	16440220	16440252	SUPV3L1|HepG2	32
chr17	16439753	16440753	+	RP5-1148A21.3|hela|ENSG00000175061|dwEE	chr17	16440184	16440202	IGF2BP1|HepG2	18
chr17	16439753	16440753	+	RP5-1148A21.3|hela|ENSG00000175061|dwEE	chr17	16440385	16440417	HNRNPM|K562	32
chr17	16439753	16440753	+	RP5-1148A21.3|hela|ENSG00000175061|dwEE	chr17	16440057	16440096	SLTM|K562	39
chr17	16439753	16440753	+	RP5-1148A21.3|hela|ENSG00000175061|dwEE	chr17	16439825	16439882	TAF15|K562	57
chr17	16439753	16440753	+	RP5-1148A21.3|hela|ENSG00000175061|dwEE	chr17	16439795	16439904	TAF15|HepG2	109
chr17	16439753	16440753	+	RP5-1148A21.3|hela|ENSG00000175061|dwEE	chr17	16440026	16440074	AGGF1|HepG2	48
chr17	16439753	16440753	+	RP5-1148A21.3|hela|ENSG00000175061|dwEE	chr17	16440247	16440255	GRWD1|HepG2	8
chr17	16439753	16440753	+	RP5-1148A21.3|hela|ENSG00000175061|dwEE	chr17	16440043	16440075	SMNDC1|HepG2	32
chr17	16439753	16440753	+	RP5-1148A21.3|hela|ENSG00000175061|dwEE	chr17	16440080	16440106	TAF15|HEK293	26
chr17	16439753	16440753	+	RP5-1148A21.3|hela|ENSG00000175061|dwEE	chr17	16440025	16440043	LSM11|HepG2	18
chr17	16439753	16440753	+	RP5-1148A21.3|hela|ENSG00000175061|dwEE	chr17	16439736	16439757	TAF15|K562	4
chr17	16439753	16440753	+	RP5-1148A21.3|hela|ENSG00000175061|dwEE	chr17	16440013	16440104	SND1|HepG2	91
chr17	16439753	16440753	+	RP5-1148A21.3|hela|ENSG00000175061|dwEE	chr17	16440082	16440104	SRSF1|HepG2	22
chr17	16439753	16440753	+	RP5-1148A21.3|hela|ENSG00000175061|dwEE	chr17	16440047	16440074	NOL12|HepG2	27
chr17	16439753	16440753	+	RP5-1148A21.3|hela|ENSG00000175061|dwEE	chr17	16440084	16440089	RPS3|HepG2	5
chr17	16439753	16440753	+	RP5-1148A21.3|hela|ENSG00000175061|dwEE	chr17	16440026	16440097	XRCC6|K562	71
chr17	16439753	16440753	+	RP5-1148A21.3|hela|ENSG00000175061|dwEE	chr17	16439990	16440056	XRN2|K562	66
chr17	16439753	16440753	+	RP5-1148A21.3|hela|ENSG00000175061|dwEE	chr17	16439999	16440063	DROSHA|K562	64
chr17	16439753	16440753	+	RP5-1148A21.3|hela|ENSG00000175061|dwEE	chr17	16440237	16440251	GEMIN5|K562	14
chr17	16439753	16440753	+	RP5-1148A21.3|hela|ENSG00000175061|dwEE	chr17	16440031	16440104	RPS11|K562	73
chr17	16439753	16440753	+	RP5-1148A21.3|hela|ENSG00000175061|dwEE	chr17	16440044	16440071	RBM15|HepG2	27
chr17	16439753	16440753	+	RP5-1148A21.3|hela|ENSG00000175061|dwEE	chr17	16440183	16440207	IGF2BP3|HepG2	24
chr17	16439753	16440753	+	RP5-1148A21.3|hela|ENSG00000175061|dwEE	chr17	16440189	16440252	MTPAP|K562	63
chr17	16439753	16440753	+	RP5-1148A21.3|hela|ENSG00000175061|dwEE	chr17	16440182	16440226	ELAVL1|HEK293	44
chr17	16439753	16440753	+	RP5-1148A21.3|hela|ENSG00000175061|dwEE	chr17	16440225	16440258	DDX42|K562	33
chr17	16439753	16440753	+	RP5-1148A21.3|hela|ENSG00000175061|dwEE	chr17	16440179	16440188	PRPF8|HepG2	9
chr17	16439753	16440753	+	RP5-1148A21.3|hela|ENSG00000175061|dwEE	chr17	16440025	16440091	TNRC6A|K562	66
chr17	16439753	16440753	+	RP5-1148A21.3|hela|ENSG00000175061|dwEE	chr17	16440107	16440111	NOLC1|HepG2	4
chr17	16439753	16440753	+	RP5-1148A21.3|hela|ENSG00000175061|dwEE	chr17	16440013	16440067	NOLC1|K562	54
chr17	16439753	16440753	+	RP5-1148A21.3|hela|ENSG00000175061|dwEE	chr17	16440005	16440102	DDX24|K562	97
chr17	16439753	16440753	+	RP5-1148A21.3|hela|ENSG00000175061|dwEE	chr17	16440187	16440205	CPSF6|K562	18
chr17	16439753	16440753	+	RP5-1148A21.3|hela|ENSG00000175061|dwEE	chr17	16440218	16440246	NCBP2|K562	28
chr17	16439753	16440753	+	RP5-1148A21.3|hela|ENSG00000175061|dwEE	chr17	16439980	16440045	RBFOX2|HepG2	65
chr17	16439753	16440753	+	RP5-1148A21.3|hela|ENSG00000175061|dwEE	chr17	16440036	16440081	PTBP1|K562	45
chr17	16439753	16440753	+	RP5-1148A21.3|hela|ENSG00000175061|dwEE	chr17	16440225	16440253	TARDBP|K562	28
chr17	16439753	16440753	+	RP5-1148A21.3|hela|ENSG00000175061|dwEE	chr17	16440184	16440207	IGF2BP1|HepG2	23
chr17	16439753	16440753	+	RP5-1148A21.3|hela|ENSG00000175061|dwEE	chr17	16440155	16440203	BUD13|K562	48
chr17	16439753	16440753	+	RP5-1148A21.3|hela|ENSG00000175061|dwEE	chr17	16440065	16440097	PPIL4|K562	32
chr17	16439753	16440753	+	RP5-1148A21.3|hela|ENSG00000175061|dwEE	chr17	16440032	16440108	LIN28B|HepG2	76
chr17	16439753	16440753	+	RP5-1148A21.3|hela|ENSG00000175061|dwEE	chr17	16440239	16440254	DDX6|HepG2	15
chr17	16439753	16440753	+	RP5-1148A21.3|hela|ENSG00000175061|dwEE	chr17	16440003	16440112	AGGF1|HepG2	109
chr17	16439753	16440753	+	RP5-1148A21.3|hela|ENSG00000175061|dwEE	chr17	16440186	16440198	DDX55|K562	12
chr17	16439753	16440753	+	RP5-1148A21.3|hela|ENSG00000175061|dwEE	chr17	16439976	16440045	HNRNPU|HepG2	69
chr17	16439753	16440753	+	RP5-1148A21.3|hela|ENSG00000175061|dwEE	chr17	16440033	16440048	SRSF1|HepG2	15
chr17	16439753	16440753	+	RP5-1148A21.3|hela|ENSG00000175061|dwEE	chr17	16440230	16440248	LSM11|K562	18
chr17	16439753	16440753	+	RP5-1148A21.3|hela|ENSG00000175061|dwEE	chr17	16440048	16440103	NCBP2|HepG2	55
chr17	16439753	16440753	+	RP5-1148A21.3|hela|ENSG00000175061|dwEE	chr17	16440194	16440249	LARP4|HepG2	55
chr17	16439753	16440753	+	RP5-1148A21.3|hela|ENSG00000175061|dwEE	chr17	16440033	16440047	LARP7|HepG2	14
chr17	16439753	16440753	+	RP5-1148A21.3|hela|ENSG00000175061|dwEE	chr17	16440183	16440198	ZNF622|K562	15
chr17	16439753	16440753	+	RP5-1148A21.3|hela|ENSG00000175061|dwEE	chr17	16440046	16440085	AUH|HepG2	39
chr17	16439753	16440753	+	RP5-1148A21.3|hela|ENSG00000175061|dwEE	chr17	16440209	16440266	AGGF1|HepG2	57
chr17	16439753	16440753	+	RP5-1148A21.3|hela|ENSG00000175061|dwEE	chr17	16440174	16440254	BUD13|K562	80
chr17	16439753	16440753	+	RP5-1148A21.3|hela|ENSG00000175061|dwEE	chr17	16440049	16440106	SRSF9|HepG2	57
chr17	16439753	16440753	+	RP5-1148A21.3|hela|ENSG00000175061|dwEE	chr17	16440385	16440405	SF3B4|HepG2	20
chr17	16439753	16440753	+	RP5-1148A21.3|hela|ENSG00000175061|dwEE	chr17	16440236	16440247	FAM120A|HepG2	11
chr17	16439753	16440753	+	RP5-1148A21.3|hela|ENSG00000175061|dwEE	chr17	16440083	16440087	QKI|K562	4
chr17	16439753	16440753	+	RP5-1148A21.3|hela|ENSG00000175061|dwEE	chr17	16440005	16440051	PRPF8|HepG2	46
chr17	16439753	16440753	+	RP5-1148A21.3|hela|ENSG00000175061|dwEE	chr17	16440183	16440214	DDX3X|K562	31
chr17	16439753	16440753	+	RP5-1148A21.3|hela|ENSG00000175061|dwEE	chr17	16440470	16440486	SFPQ|HepG2	16
chr17	16439753	16440753	+	RP5-1148A21.3|hela|ENSG00000175061|dwEE	chr17	16440226	16440250	IGF2BP1|K562	24
chr17	16439753	16440753	+	RP5-1148A21.3|hela|ENSG00000175061|dwEE	chr17	16440157	16440182	EFTUD2|HepG2	25
chr17	16439753	16440753	+	RP5-1148A21.3|hela|ENSG00000175061|dwEE	chr17	16440144	16440215	BUD13|HepG2	71
chr17	16439753	16440753	+	RP5-1148A21.3|hela|ENSG00000175061|dwEE	chr17	16440027	16440102	NCBP2|HepG2	75
chr17	16439753	16440753	+	RP5-1148A21.3|hela|ENSG00000175061|dwEE	chr17	16440221	16440258	FMR1|K562	37
chr17	16439753	16440753	+	RP5-1148A21.3|hela|ENSG00000175061|dwEE	chr17	16440152	16440184	XRN2|HepG2	32
chr17	16439753	16440753	+	RP5-1148A21.3|hela|ENSG00000175061|dwEE	chr17	16440231	16440251	HNRNPUL1|K562	20
chr17	16439753	16440753	+	RP5-1148A21.3|hela|ENSG00000175061|dwEE	chr17	16440028	16440110	DDX3X|HepG2	82
chr17	16439753	16440753	+	RP5-1148A21.3|hela|ENSG00000175061|dwEE	chr17	16440050	16440102	SF3B4|K562	52
chr17	16439753	16440753	+	RP5-1148A21.3|hela|ENSG00000175061|dwEE	chr17	16440231	16440249	CSTF2T|K562	18
chr17	16439753	16440753	+	RP5-1148A21.3|hela|ENSG00000175061|dwEE	chr17	16440073	16440085	PRPF8|K562	12
chr17	16439753	16440753	+	RP5-1148A21.3|hela|ENSG00000175061|dwEE	chr17	16440161	16440221	GPKOW|K562	60
chr17	16439753	16440753	+	RP5-1148A21.3|hela|ENSG00000175061|dwEE	chr17	16439983	16440107	HNRNPUL1|HepG2	124
chr17	16439753	16440753	+	RP5-1148A21.3|hela|ENSG00000175061|dwEE	chr17	16440469	16440483	HNRNPL|HepG2	14
chr17	16439753	16440753	+	RP5-1148A21.3|hela|ENSG00000175061|dwEE	chr17	16440221	16440250	GPKOW|K562	29
chr17	16439753	16440753	+	RP5-1148A21.3|hela|ENSG00000175061|dwEE	chr17	16440226	16440254	XRN2|K562	28
chr17	16439753	16440753	+	RP5-1148A21.3|hela|ENSG00000175061|dwEE	chr17	16440029	16440101	GTF2F1|K562	72
chr17	16439753	16440753	+	RP5-1148A21.3|hela|ENSG00000175061|dwEE	chr17	16440184	16440198	SND1|HepG2	14
chr17	16439753	16440753	+	RP5-1148A21.3|hela|ENSG00000175061|dwEE	chr17	16440139	16440169	SF3A3|HepG2	30
chr17	16439753	16440753	+	RP5-1148A21.3|hela|ENSG00000175061|dwEE	chr17	16440048	16440103	U2AF1|HepG2	55
chr17	16439753	16440753	+	RP5-1148A21.3|hela|ENSG00000175061|dwEE	chr17	16439977	16440039	U2AF2|HepG2	62
chr17	16439753	16440753	+	RP5-1148A21.3|hela|ENSG00000175061|dwEE	chr17	16440059	16440089	DDX6|K562	30
chr17	16439753	16440753	+	RP5-1148A21.3|hela|ENSG00000175061|dwEE	chr17	16440241	16440249	KHSRP|K562	8
chr17	16439753	16440753	+	RP5-1148A21.3|hela|ENSG00000175061|dwEE	chr17	16439883	16439890	SFPQ|HepG2	7
chr17	16439753	16440753	+	RP5-1148A21.3|hela|ENSG00000175061|dwEE	chr17	16440184	16440186	SND1|HepG2	2
chr17	16439753	16440753	+	RP5-1148A21.3|hela|ENSG00000175061|dwEE	chr17	16440062	16440081	KHSRP|K562	19
chr17	16439753	16440753	+	RP5-1148A21.3|hela|ENSG00000175061|dwEE	chr17	16440054	16440077	RPS3|HepG2	23
chr17	16439753	16440753	+	RP5-1148A21.3|hela|ENSG00000175061|dwEE	chr17	16440186	16440250	IGF2BP1|K562	64
chr17	16439753	16440753	+	RP5-1148A21.3|hela|ENSG00000175061|dwEE	chr17	16440230	16440254	GRSF1|HepG2	24
chr17	16439753	16440753	+	RP5-1148A21.3|hela|ENSG00000175061|dwEE	chr17	16440191	16440254	PPIG|HepG2	63
chr17	16439753	16440753	+	RP5-1148A21.3|hela|ENSG00000175061|dwEE	chr17	16440218	16440235	HNRNPL|HepG2	17
chr17	16439753	16440753	+	RP5-1148A21.3|hela|ENSG00000175061|dwEE	chr17	16439979	16440025	SRSF7|K562	46
chr17	16439753	16440753	+	RP5-1148A21.3|hela|ENSG00000175061|dwEE	chr17	16440060	16440095	CSTF2|HepG2	35
chr17	16439753	16440753	+	RP5-1148A21.3|hela|ENSG00000175061|dwEE	chr17	16439946	16440040	HNRNPL|HepG2	94
chr17	16439753	16440753	+	RP5-1148A21.3|hela|ENSG00000175061|dwEE	chr17	16440654	16440657	GPKOW|K562	3
chr17	16439753	16440753	+	RP5-1148A21.3|hela|ENSG00000175061|dwEE	chr17	16440034	16440099	SLBP|K562	65
chr17	16439753	16440753	+	RP5-1148A21.3|hela|ENSG00000175061|dwEE	chr17	16439962	16440025	SF3B4|K562	63
chr17	16439753	16440753	+	RP5-1148A21.3|hela|ENSG00000175061|dwEE	chr17	16439941	16439968	HNRNPA1|HepG2	27
chr17	16439753	16440753	+	RP5-1148A21.3|hela|ENSG00000175061|dwEE	chr17	16439996	16440095	BUD13|HepG2	99
chr17	16439753	16440753	+	RP5-1148A21.3|hela|ENSG00000175061|dwEE	chr17	16440033	16440103	TRA2A|HepG2	70
chr17	16439753	16440753	+	RP5-1148A21.3|hela|ENSG00000175061|dwEE	chr17	16439840	16439880	PRPF8|K562	40
chr17	16439753	16440753	+	RP5-1148A21.3|hela|ENSG00000175061|dwEE	chr17	16440027	16440067	DHX30|K562	40
chr17	16439753	16440753	+	RP5-1148A21.3|hela|ENSG00000175061|dwEE	chr17	16440010	16440078	DDX42|K562	68
chr17	16439753	16440753	+	RP5-1148A21.3|hela|ENSG00000175061|dwEE	chr17	16439986	16440076	HNRNPM|HepG2	90
chr17	16439753	16440753	+	RP5-1148A21.3|hela|ENSG00000175061|dwEE	chr17	16440214	16440253	MTPAP|K562	39
chr17	16439753	16440753	+	RP5-1148A21.3|hela|ENSG00000175061|dwEE	chr17	16440184	16440197	FAM120A|HepG2	13
chr17	16439753	16440753	+	RP5-1148A21.3|hela|ENSG00000175061|dwEE	chr17	16440022	16440111	ILF3|HepG2	89
chr17	16439753	16440753	+	RP5-1148A21.3|hela|ENSG00000175061|dwEE	chr17	16440228	16440269	SRSF1|HepG2	41
chr17	16439753	16440753	+	RP5-1148A21.3|hela|ENSG00000175061|dwEE	chr17	16440210	16440249	ILF3|HepG2	39
chr17	16439753	16440753	+	RP5-1148A21.3|hela|ENSG00000175061|dwEE	chr17	16440057	16440098	U2AF1|K562	41
chr17	16439753	16440753	+	RP5-1148A21.3|hela|ENSG00000175061|dwEE	chr17	16439942	16440102	HNRNPA1|K562	160
chr17	16439753	16440753	+	RP5-1148A21.3|hela|ENSG00000175061|dwEE	chr17	16440227	16440253	U2AF2|HepG2	26
chr17	16439753	16440753	+	RP5-1148A21.3|hela|ENSG00000175061|dwEE	chr17	16440012	16440105	EIF3H|HepG2	93
chr17	16439753	16440753	+	RP5-1148A21.3|hela|ENSG00000175061|dwEE	chr17	16440085	16440105	TRA2A|HepG2	20
chr17	16439753	16440753	+	RP5-1148A21.3|hela|ENSG00000175061|dwEE	chr17	16440260	16440308	TIA1|HepG2	48
chr17	16439753	16440753	+	RP5-1148A21.3|hela|ENSG00000175061|dwEE	chr17	16439852	16439888	POLR2G|HepG2	36
chr17	16439753	16440753	+	RP5-1148A21.3|hela|ENSG00000175061|dwEE	chr17	16440210	16440243	YWHAG|K562	33
chr17	16439753	16440753	+	RP5-1148A21.3|hela|ENSG00000175061|dwEE	chr17	16440032	16440075	NPM1|K562	43
chr17	16439753	16440753	+	RP5-1148A21.3|hela|ENSG00000175061|dwEE	chr17	16440183	16440219	DDX3X|K562	36
chr17	16439753	16440753	+	RP5-1148A21.3|hela|ENSG00000175061|dwEE	chr17	16440037	16440089	POLR2G|HepG2	52
chr17	16439753	16440753	+	RP5-1148A21.3|hela|ENSG00000175061|dwEE	chr17	16440197	16440236	GNL3|K562	39
chr17	16439753	16440753	+	RP5-1148A21.3|hela|ENSG00000175061|dwEE	chr17	16440187	16440202	YBX3|K562	15
chr17	16439753	16440753	+	RP5-1148A21.3|hela|ENSG00000175061|dwEE	chr17	16440223	16440254	SAFB2|K562	31
chr17	16439753	16440753	+	RP5-1148A21.3|hela|ENSG00000175061|dwEE	chr17	16440187	16440189	DDX55|K562	2
chr17	16439753	16440753	+	RP5-1148A21.3|hela|ENSG00000175061|dwEE	chr17	16440182	16440228	PRPF8|K562	46
chr17	16439753	16440753	+	RP5-1148A21.3|hela|ENSG00000175061|dwEE	chr17	16440417	16440486	AGO2|HEK293S	69
chr17	16439753	16440753	+	RP5-1148A21.3|hela|ENSG00000175061|dwEE	chr17	16439765	16439780	TBRG4|HepG2	15
chr17	16439753	16440753	+	RP5-1148A21.3|hela|ENSG00000175061|dwEE	chr17	16440033	16440042	XRCC6|HepG2	9
chr17	16439753	16440753	+	RP5-1148A21.3|hela|ENSG00000175061|dwEE	chr17	16439996	16440049	SF3B4|HepG2	53
chr17	16439753	16440753	+	RP5-1148A21.3|hela|ENSG00000175061|dwEE	chr17	16440221	16440251	TBRG4|K562	30
chr17	16439753	16440753	+	RP5-1148A21.3|hela|ENSG00000175061|dwEE	chr17	16440390	16440437	EFTUD2|HepG2	47
chr17	16439753	16440753	+	RP5-1148A21.3|hela|ENSG00000175061|dwEE	chr17	16440021	16440046	PTBP1PTBP2|HeLa	25
chr17	16439753	16440753	+	RP5-1148A21.3|hela|ENSG00000175061|dwEE	chr17	16440033	16440087	IGF2BP1|HepG2	54
chr17	16439753	16440753	+	RP5-1148A21.3|hela|ENSG00000175061|dwEE	chr17	16440059	16440068	HNRNPL|K562	9
chr17	16439753	16440753	+	RP5-1148A21.3|hela|ENSG00000175061|dwEE	chr17	16440240	16440254	UCHL5|HepG2	14
chr17	16439753	16440753	+	RP5-1148A21.3|hela|ENSG00000175061|dwEE	chr17	16440184	16440226	IGF2BP1|K562	42
chr17	16439753	16440753	+	RP5-1148A21.3|hela|ENSG00000175061|dwEE	chr17	16440258	16440297	PRPF8|HepG2	39
chr17	16439753	16440753	+	RP5-1148A21.3|hela|ENSG00000175061|dwEE	chr17	16440032	16440047	BCCIP|HepG2	15
chr17	16439753	16440753	+	RP5-1148A21.3|hela|ENSG00000175061|dwEE	chr17	16440032	16440042	EXOSC5|K562	10
chr17	16439753	16440753	+	RP5-1148A21.3|hela|ENSG00000175061|dwEE	chr17	16440041	16440108	DDX6|HepG2	67
chr17	16439753	16440753	+	RP5-1148A21.3|hela|ENSG00000175061|dwEE	chr17	16439847	16439882	TAF15|K562	35
chr17	16439753	16440753	+	RP5-1148A21.3|hela|ENSG00000175061|dwEE	chr17	16440037	16440044	TROVE2|HepG2	7
chr17	16439753	16440753	+	RP5-1148A21.3|hela|ENSG00000175061|dwEE	chr17	16440222	16440249	DDX59|HepG2	27
chr17	16439753	16440753	+	RP5-1148A21.3|hela|ENSG00000175061|dwEE	chr17	16440047	16440082	SRSF1|K562	35
chr17	16439753	16440753	+	RP5-1148A21.3|hela|ENSG00000175061|dwEE	chr17	16439996	16440085	BUD13|HepG2	89
chr17	16439753	16440753	+	RP5-1148A21.3|hela|ENSG00000175061|dwEE	chr17	16440023	16440092	CDC40|HepG2	69
chr17	16439753	16440753	+	RP5-1148A21.3|hela|ENSG00000175061|dwEE	chr17	16439834	16439874	EWSR1|K562	40
chr17	16439753	16440753	+	RP5-1148A21.3|hela|ENSG00000175061|dwEE	chr17	16440208	16440233	XRCC6|K562	25
chr17	16439753	16440753	+	RP5-1148A21.3|hela|ENSG00000175061|dwEE	chr17	16440647	16440673	ILF3|HepG2	26
chr17	5432204	5433204	+	RP5-1148A21.3|hela|ENSG00000129197|dwEE	chr17	5432770	5432824	YBX3|K562	54
chr17	5432204	5433204	+	RP5-1148A21.3|hela|ENSG00000129197|dwEE	chr17	5432371	5432402	BUD13|HepG2	31
chr17	5432204	5433204	+	RP5-1148A21.3|hela|ENSG00000129197|dwEE	chr17	5432481	5432581	SF3B4|K562	100
chr17	5432204	5433204	+	RP5-1148A21.3|hela|ENSG00000129197|dwEE	chr17	5432558	5432587	DHX30|HepG2	29
chr17	5432204	5433204	+	RP5-1148A21.3|hela|ENSG00000129197|dwEE	chr17	5432814	5432849	UPF1|K562	35
chr17	5432204	5433204	+	RP5-1148A21.3|hela|ENSG00000129197|dwEE	chr17	5432327	5432363	TRA2A|HepG2	36
chr17	5432204	5433204	+	RP5-1148A21.3|hela|ENSG00000129197|dwEE	chr17	5432507	5432573	RBM15|HepG2	66
chr17	5432204	5433204	+	RP5-1148A21.3|hela|ENSG00000129197|dwEE	chr17	5432711	5432745	HNRNPC|HepG2	34
chr17	5432204	5433204	+	RP5-1148A21.3|hela|ENSG00000129197|dwEE	chr17	5432729	5432747	TAF15|HepG2	18
chr17	5432204	5433204	+	RP5-1148A21.3|hela|ENSG00000129197|dwEE	chr17	5432709	5432762	CSTF2|HepG2	53
chr17	5432204	5433204	+	RP5-1148A21.3|hela|ENSG00000129197|dwEE	chr17	5432316	5432375	EIF3D|HepG2	59
chr17	5432204	5433204	+	RP5-1148A21.3|hela|ENSG00000129197|dwEE	chr17	5432532	5432562	RPS5|K562	30
chr17	5432204	5433204	+	RP5-1148A21.3|hela|ENSG00000129197|dwEE	chr17	5432808	5432911	EIF4G1|K562	103
chr17	5432204	5433204	+	RP5-1148A21.3|hela|ENSG00000129197|dwEE	chr17	5432776	5432800	CPSF6|HEK293	24
chr17	5432204	5433204	+	RP5-1148A21.3|hela|ENSG00000129197|dwEE	chr17	5432258	5432388	HNRNPU|HepG2	130
chr17	5432204	5433204	+	RP5-1148A21.3|hela|ENSG00000129197|dwEE	chr17	5432829	5432876	KHSRP|K562	47
chr17	5432204	5433204	+	RP5-1148A21.3|hela|ENSG00000129197|dwEE	chr17	5432820	5432840	TIAL1|HeLa	20
chr17	5432204	5433204	+	RP5-1148A21.3|hela|ENSG00000129197|dwEE	chr17	5432776	5432820	TIA1|HeLa	44
chr17	5432204	5433204	+	RP5-1148A21.3|hela|ENSG00000129197|dwEE	chr17	5432374	5432404	POLR2G|HepG2	30
chr17	5432204	5433204	+	RP5-1148A21.3|hela|ENSG00000129197|dwEE	chr17	5432415	5432497	KHSRP|K562	82
chr17	5432204	5433204	+	RP5-1148A21.3|hela|ENSG00000129197|dwEE	chr17	5432541	5432581	YBX3|K562	40
chr17	5432204	5433204	+	RP5-1148A21.3|hela|ENSG00000129197|dwEE	chr17	5432540	5432549	RPS3|HepG2	9
chr17	5432204	5433204	+	RP5-1148A21.3|hela|ENSG00000129197|dwEE	chr17	5432596	5432649	BUD13|HepG2	53
chr17	5432204	5433204	+	RP5-1148A21.3|hela|ENSG00000129197|dwEE	chr17	5432733	5432766	RBM15|K562	33
chr17	5432204	5433204	+	RP5-1148A21.3|hela|ENSG00000129197|dwEE	chr17	5432235	5432280	CPSF7|HEK293	45
chr17	5432204	5433204	+	RP5-1148A21.3|hela|ENSG00000129197|dwEE	chr17	5432559	5432597	CSTF2|HepG2	38
chr17	5432204	5433204	+	RP5-1148A21.3|hela|ENSG00000129197|dwEE	chr17	5432181	5432215	RBFOX2|K562	11
chr17	5432204	5433204	+	RP5-1148A21.3|hela|ENSG00000129197|dwEE	chr17	5432600	5432619	CDC40|HepG2	19
chr17	5432204	5433204	+	RP5-1148A21.3|hela|ENSG00000129197|dwEE	chr17	5432724	5432752	IGF2BP3|HepG2	28
chr17	5432204	5433204	+	RP5-1148A21.3|hela|ENSG00000129197|dwEE	chr17	5432715	5432765	TIA1|HepG2	50
chr17	5432204	5433204	+	RP5-1148A21.3|hela|ENSG00000129197|dwEE	chr17	5432553	5432581	LARP4|K562	28
chr17	5432204	5433204	+	RP5-1148A21.3|hela|ENSG00000129197|dwEE	chr17	5432309	5432354	HNRNPUL1|K562	45
chr17	5432204	5433204	+	RP5-1148A21.3|hela|ENSG00000129197|dwEE	chr17	5432520	5432571	SMNDC1|K562	51
chr17	5432204	5433204	+	RP5-1148A21.3|hela|ENSG00000129197|dwEE	chr17	5432541	5432574	SND1|K562	33
chr17	5432204	5433204	+	RP5-1148A21.3|hela|ENSG00000129197|dwEE	chr17	5432265	5432312	DROSHA|K562	47
chr17	5432204	5433204	+	RP5-1148A21.3|hela|ENSG00000129197|dwEE	chr17	5432788	5432824	TIAL1|K562	36
chr17	5432204	5433204	+	RP5-1148A21.3|hela|ENSG00000129197|dwEE	chr17	5432552	5432585	DDX24|K562	33
chr17	5432204	5433204	+	RP5-1148A21.3|hela|ENSG00000129197|dwEE	chr17	5432822	5432867	NOLC1|K562	45
chr17	5432204	5433204	+	RP5-1148A21.3|hela|ENSG00000129197|dwEE	chr17	5432755	5432787	HNRNPL|K562	32
chr17	5432204	5433204	+	RP5-1148A21.3|hela|ENSG00000129197|dwEE	chr17	5432552	5432588	FKBP4|HepG2	36
chr17	5432204	5433204	+	RP5-1148A21.3|hela|ENSG00000129197|dwEE	chr17	5432870	5432907	HNRNPUL1|HepG2	37
chr17	5432204	5433204	+	RP5-1148A21.3|hela|ENSG00000129197|dwEE	chr17	5432546	5432584	LARP4|HepG2	38
chr17	5432204	5433204	+	RP5-1148A21.3|hela|ENSG00000129197|dwEE	chr17	5432587	5432641	SRSF1|K562	54
chr17	5432204	5433204	+	RP5-1148A21.3|hela|ENSG00000129197|dwEE	chr17	5432537	5432615	ZNF622|K562	78
chr17	5432204	5433204	+	RP5-1148A21.3|hela|ENSG00000129197|dwEE	chr17	5432276	5432319	U2AF2|K562	43
chr17	5432204	5433204	+	RP5-1148A21.3|hela|ENSG00000129197|dwEE	chr17	5432842	5432880	FIP1L1|HEK293	38
chr17	5432204	5433204	+	RP5-1148A21.3|hela|ENSG00000129197|dwEE	chr17	5432738	5432762	TRA2A|K562	24
chr17	5432204	5433204	+	RP5-1148A21.3|hela|ENSG00000129197|dwEE	chr17	5432288	5432380	LSM11|HepG2	92
chr17	5432204	5433204	+	RP5-1148A21.3|hela|ENSG00000129197|dwEE	chr17	5432541	5432564	TRA2A|HepG2	23
chr17	5432204	5433204	+	RP5-1148A21.3|hela|ENSG00000129197|dwEE	chr17	5432614	5432670	SND1|K562	56
chr17	5432204	5433204	+	RP5-1148A21.3|hela|ENSG00000129197|dwEE	chr17	5432539	5432647	LARP4|HepG2	108
chr17	5432204	5433204	+	RP5-1148A21.3|hela|ENSG00000129197|dwEE	chr17	5432320	5432350	DHX30|HepG2	30
chr17	5432204	5433204	+	RP5-1148A21.3|hela|ENSG00000129197|dwEE	chr17	5432726	5432764	PPIL4|K562	38
chr17	5432204	5433204	+	RP5-1148A21.3|hela|ENSG00000129197|dwEE	chr17	5432686	5432767	RBM27|K562	81
chr17	5432204	5433204	+	RP5-1148A21.3|hela|ENSG00000129197|dwEE	chr17	5432541	5432552	PRPF8|HepG2	11
chr17	5432204	5433204	+	RP5-1148A21.3|hela|ENSG00000129197|dwEE	chr17	5432532	5432580	LSM11|K562	48
chr17	5432204	5433204	+	RP5-1148A21.3|hela|ENSG00000129197|dwEE	chr17	5432795	5432852	TIA1|HepG2	57
chr17	5432204	5433204	+	RP5-1148A21.3|hela|ENSG00000129197|dwEE	chr17	5432731	5432754	TIA1|HepG2	23
chr17	5432204	5433204	+	RP5-1148A21.3|hela|ENSG00000129197|dwEE	chr17	5432488	5432578	SMNDC1|K562	90
chr17	5432204	5433204	+	RP5-1148A21.3|hela|ENSG00000129197|dwEE	chr17	5432784	5432856	DDX6|K562	72
chr17	5432204	5433204	+	RP5-1148A21.3|hela|ENSG00000129197|dwEE	chr17	5432336	5432389	HNRNPU|HepG2	53
chr17	5432204	5433204	+	RP5-1148A21.3|hela|ENSG00000129197|dwEE	chr17	5432719	5432748	CDC40|HepG2	29
chr17	5432204	5433204	+	RP5-1148A21.3|hela|ENSG00000129197|dwEE	chr17	5432820	5432840	PUM2|HEK293	20
chr17	5432204	5433204	+	RP5-1148A21.3|hela|ENSG00000129197|dwEE	chr17	5432199	5432214	HNRNPL|K562	10
chr17	5432204	5433204	+	RP5-1148A21.3|hela|ENSG00000129197|dwEE	chr17	5432730	5432757	SLTM|HepG2	27
chr17	5432204	5433204	+	RP5-1148A21.3|hela|ENSG00000129197|dwEE	chr17	5432780	5432871	FUBP3|HepG2	91
chr17	5432204	5433204	+	RP5-1148A21.3|hela|ENSG00000129197|dwEE	chr17	5432337	5432363	AGGF1|HepG2	26
chr17	5432204	5433204	+	RP5-1148A21.3|hela|ENSG00000129197|dwEE	chr17	5432541	5432562	PRPF8|K562	21
chr17	5432204	5433204	+	RP5-1148A21.3|hela|ENSG00000129197|dwEE	chr17	5432539	5432563	DGCR8|HepG2	24
chr17	5432204	5433204	+	RP5-1148A21.3|hela|ENSG00000129197|dwEE	chr17	5432724	5432759	SUB1|HepG2	35
chr17	5432204	5433204	+	RP5-1148A21.3|hela|ENSG00000129197|dwEE	chr17	5432484	5432542	SF3B4|K562	58
chr17	5432204	5433204	+	RP5-1148A21.3|hela|ENSG00000129197|dwEE	chr17	5432560	5432666	UCHL5|HepG2	106
chr17	5432204	5433204	+	RP5-1148A21.3|hela|ENSG00000129197|dwEE	chr17	5432570	5432619	SRSF1|HepG2	49
chr17	5432204	5433204	+	RP5-1148A21.3|hela|ENSG00000129197|dwEE	chr17	5432706	5432739	POLR2G|HepG2	33
chr17	5432204	5433204	+	RP5-1148A21.3|hela|ENSG00000129197|dwEE	chr17	5432398	5432440	CPSF7|HEK293	42
chr17	5432204	5433204	+	RP5-1148A21.3|hela|ENSG00000129197|dwEE	chr17	5432682	5432761	LSM11|HepG2	79
chr17	5432204	5433204	+	RP5-1148A21.3|hela|ENSG00000129197|dwEE	chr17	5432343	5432364	SMNDC1|K562	21
chr17	5432204	5433204	+	RP5-1148A21.3|hela|ENSG00000129197|dwEE	chr17	5432541	5432569	SND1|K562	28
chr17	5432204	5433204	+	RP5-1148A21.3|hela|ENSG00000129197|dwEE	chr17	5432687	5432769	RBM27|K562	82
chr17	5432204	5433204	+	RP5-1148A21.3|hela|ENSG00000129197|dwEE	chr17	5432250	5432295	PPIL4|K562	45
chr17	5432204	5433204	+	RP5-1148A21.3|hela|ENSG00000129197|dwEE	chr17	5432729	5432768	KHDRBS1|K562	39
chr17	5432204	5433204	+	RP5-1148A21.3|hela|ENSG00000129197|dwEE	chr17	5432552	5432583	PPIL4|K562	31
chr17	5432204	5433204	+	RP5-1148A21.3|hela|ENSG00000129197|dwEE	chr17	5432724	5432758	CSTF2T|K562	34
chr17	5432204	5433204	+	RP5-1148A21.3|hela|ENSG00000129197|dwEE	chr17	5432704	5432775	IGF2BP1|K562	71
chr17	5432204	5433204	+	RP5-1148A21.3|hela|ENSG00000129197|dwEE	chr17	5432289	5432304	KHDRBS1|K562	15
chr17	5432204	5433204	+	RP5-1148A21.3|hela|ENSG00000129197|dwEE	chr17	5432770	5432820	TIA1|K562	50
chr17	5432204	5433204	+	RP5-1148A21.3|hela|ENSG00000129197|dwEE	chr17	5432599	5432636	PPIG|HepG2	37
chr17	5432204	5433204	+	RP5-1148A21.3|hela|ENSG00000129197|dwEE	chr17	5432574	5432608	FAM120A|K562	34
chr17	5432204	5433204	+	RP5-1148A21.3|hela|ENSG00000129197|dwEE	chr17	5432492	5432555	SF3A3|HepG2	63
chr17	5432204	5433204	+	RP5-1148A21.3|hela|ENSG00000129197|dwEE	chr17	5432351	5432379	NONO|K562	28
chr17	5432204	5433204	+	RP5-1148A21.3|hela|ENSG00000129197|dwEE	chr17	5432393	5432437	DDX6|K562	44
chr17	5432204	5433204	+	RP5-1148A21.3|hela|ENSG00000129197|dwEE	chr17	5432729	5432751	LSM11|HepG2	22
chr17	5432204	5433204	+	RP5-1148A21.3|hela|ENSG00000129197|dwEE	chr17	5432775	5432876	IGF2BP1|K562	101
chr17	5432204	5433204	+	RP5-1148A21.3|hela|ENSG00000129197|dwEE	chr17	5432338	5432366	RBM15|HepG2	28
chr17	5432204	5433204	+	RP5-1148A21.3|hela|ENSG00000129197|dwEE	chr17	5432715	5432760	CSTF2T|K562	45
chr17	5432204	5433204	+	RP5-1148A21.3|hela|ENSG00000129197|dwEE	chr17	5432454	5432485	AGGF1|HepG2	31
chr17	5432204	5433204	+	RP5-1148A21.3|hela|ENSG00000129197|dwEE	chr17	5432341	5432371	SRSF7|K562	30
chr17	5432204	5433204	+	RP5-1148A21.3|hela|ENSG00000129197|dwEE	chr17	5432522	5432588	BUD13|K562	66
chr17	5432204	5433204	+	RP5-1148A21.3|hela|ENSG00000129197|dwEE	chr17	5432524	5432623	U2AF2|HepG2	99
chr17	5432204	5433204	+	RP5-1148A21.3|hela|ENSG00000129197|dwEE	chr17	5432595	5432630	DDX55|K562	35
chr17	5432204	5433204	+	RP5-1148A21.3|hela|ENSG00000129197|dwEE	chr17	5432490	5432531	SF3A3|HepG2	41
chr17	5432204	5433204	+	RP5-1148A21.3|hela|ENSG00000129197|dwEE	chr17	5432490	5432528	IGF2BP3|HepG2	38
chr17	5432204	5433204	+	RP5-1148A21.3|hela|ENSG00000129197|dwEE	chr17	5432523	5432639	U2AF2|HepG2	116
chr17	5432204	5433204	+	RP5-1148A21.3|hela|ENSG00000129197|dwEE	chr17	5432606	5432655	FASTKD2|HepG2	49
chr17	5432204	5433204	+	RP5-1148A21.3|hela|ENSG00000129197|dwEE	chr17	5432807	5432865	TBRG4|HepG2	58
chr17	5432204	5433204	+	RP5-1148A21.3|hela|ENSG00000129197|dwEE	chr17	5432794	5432849	HNRNPC|HepG2	55
chr17	5432204	5433204	+	RP5-1148A21.3|hela|ENSG00000129197|dwEE	chr17	5432559	5432577	RPS3|K562	18
chr17	5432204	5433204	+	RP5-1148A21.3|hela|ENSG00000129197|dwEE	chr17	5432773	5432876	ILF3|K562	103
chr17	5432204	5433204	+	RP5-1148A21.3|hela|ENSG00000129197|dwEE	chr17	5432535	5432648	GRWD1|HepG2	113
chr17	5432204	5433204	+	RP5-1148A21.3|hela|ENSG00000129197|dwEE	chr17	5432820	5432840	ATXN2|HEK293	20
chr17	5432204	5433204	+	RP5-1148A21.3|hela|ENSG00000129197|dwEE	chr17	5432732	5432773	CSTF2T|K562	41
chr17	5432204	5433204	+	RP5-1148A21.3|hela|ENSG00000129197|dwEE	chr17	5432587	5432674	PUM2|K562	87
chr17	5432204	5433204	+	RP5-1148A21.3|hela|ENSG00000129197|dwEE	chr17	5432759	5432764	DHX30|HepG2	5
chr17	5432204	5433204	+	RP5-1148A21.3|hela|ENSG00000129197|dwEE	chr17	5432726	5432748	EXOSC5|K562	22
chr17	5432204	5433204	+	RP5-1148A21.3|hela|ENSG00000129197|dwEE	chr17	5432658	5432680	NUDT21|HEK293	22
chr17	5432204	5433204	+	RP5-1148A21.3|hela|ENSG00000129197|dwEE	chr17	5432595	5432629	SF3A3|HepG2	34
chr17	5432204	5433204	+	RP5-1148A21.3|hela|ENSG00000129197|dwEE	chr17	5432599	5432622	BUD13|HepG2	23
chr17	5432204	5433204	+	RP5-1148A21.3|hela|ENSG00000129197|dwEE	chr17	5432803	5432877	LIN28B|HepG2	74
chr17	5432204	5433204	+	RP5-1148A21.3|hela|ENSG00000129197|dwEE	chr17	5432323	5432406	U2AF1|HepG2	83
chr17	5432204	5433204	+	RP5-1148A21.3|hela|ENSG00000129197|dwEE	chr17	5432524	5432596	BUD13|HepG2	72
chr17	5432204	5433204	+	RP5-1148A21.3|hela|ENSG00000129197|dwEE	chr17	5432770	5432876	LARP4|HepG2	106
chr17	5432204	5433204	+	RP5-1148A21.3|hela|ENSG00000129197|dwEE	chr17	5432331	5432390	TAF15|HepG2	59
chr17	5432204	5433204	+	RP5-1148A21.3|hela|ENSG00000129197|dwEE	chr17	5432570	5432626	TIA1|HepG2	56
chr17	5432204	5433204	+	RP5-1148A21.3|hela|ENSG00000129197|dwEE	chr17	5432729	5432760	FUBP3|HepG2	31
chr17	5432204	5433204	+	RP5-1148A21.3|hela|ENSG00000129197|dwEE	chr17	5432355	5432384	HNRNPL|HepG2	29
chr17	5432204	5433204	+	RP5-1148A21.3|hela|ENSG00000129197|dwEE	chr17	5432540	5432581	YBX3|K562	41
chr17	5432204	5433204	+	RP5-1148A21.3|hela|ENSG00000129197|dwEE	chr17	5432531	5432575	TBRG4|K562	44
chr17	5432204	5433204	+	RP5-1148A21.3|hela|ENSG00000129197|dwEE	chr17	5432284	5432339	TAF15|K562	55
chr17	5432204	5433204	+	RP5-1148A21.3|hela|ENSG00000129197|dwEE	chr17	5432807	5432835	KHDRBS1|K562	28
chr17	5432204	5433204	+	RP5-1148A21.3|hela|ENSG00000129197|dwEE	chr17	5432364	5432387	FAM120A|HepG2	23
chr17	5432204	5433204	+	RP5-1148A21.3|hela|ENSG00000129197|dwEE	chr17	5432551	5432642	SRSF1|K562	91
chr17	5432204	5433204	+	RP5-1148A21.3|hela|ENSG00000129197|dwEE	chr17	5432772	5432835	TIA1|K562	63
chr17	5432204	5433204	+	RP5-1148A21.3|hela|ENSG00000129197|dwEE	chr17	5432553	5432583	NCBP2|K562	30
chr17	5432204	5433204	+	RP5-1148A21.3|hela|ENSG00000129197|dwEE	chr17	5432788	5432851	TIA1|HepG2	63
chr17	5432204	5433204	+	RP5-1148A21.3|hela|ENSG00000129197|dwEE	chr17	5432314	5432357	PPIL4|K562	43
chr17	5432204	5433204	+	RP5-1148A21.3|hela|ENSG00000129197|dwEE	chr17	5432381	5432422	SRSF1|HepG2	41
chr17	5432204	5433204	+	RP5-1148A21.3|hela|ENSG00000129197|dwEE	chr17	5432594	5432621	IGF2BP1|HepG2	27
chr17	5432204	5433204	+	RP5-1148A21.3|hela|ENSG00000129197|dwEE	chr17	5432773	5432791	BUD13|K562	18
chr17	5432204	5433204	+	RP5-1148A21.3|hela|ENSG00000129197|dwEE	chr17	5432541	5432556	PPIG|HepG2	15
chr17	5432204	5433204	+	RP5-1148A21.3|hela|ENSG00000129197|dwEE	chr17	5432541	5432573	PPIG|HepG2	32
chr17	5432204	5433204	+	RP5-1148A21.3|hela|ENSG00000129197|dwEE	chr17	5432335	5432355	U2AF2|HepG2	20
chr17	5432204	5433204	+	RP5-1148A21.3|hela|ENSG00000129197|dwEE	chr17	5432349	5432389	SLTM|K562	40
chr17	5432204	5433204	+	RP5-1148A21.3|hela|ENSG00000129197|dwEE	chr17	5432665	5432735	HNRNPC|HepG2	70
chr17	5432204	5433204	+	RP5-1148A21.3|hela|ENSG00000129197|dwEE	chr17	5432728	5432759	IGF2BP3|HepG2	31
chr17	5432204	5433204	+	RP5-1148A21.3|hela|ENSG00000129197|dwEE	chr17	5432565	5432633	IGF2BP3|HepG2	68
chr17	5432204	5433204	+	RP5-1148A21.3|hela|ENSG00000129197|dwEE	chr17	5432536	5432580	U2AF1|K562	44
chr17	5432204	5433204	+	RP5-1148A21.3|hela|ENSG00000129197|dwEE	chr17	5432593	5432622	RBM27|K562	29
chr17	5432204	5433204	+	RP5-1148A21.3|hela|ENSG00000129197|dwEE	chr17	5432235	5432260	HNRNPU|HeLa	25
chr17	5432204	5433204	+	RP5-1148A21.3|hela|ENSG00000129197|dwEE	chr17	5432720	5432765	PCBP2|HepG2	45
chr17	5432204	5433204	+	RP5-1148A21.3|hela|ENSG00000129197|dwEE	chr17	5432824	5432851	YBX3|K562	27
chr17	5432204	5433204	+	RP5-1148A21.3|hela|ENSG00000129197|dwEE	chr17	5432735	5432755	PCBP2|HepG2	20
chr17	5432204	5433204	+	RP5-1148A21.3|hela|ENSG00000129197|dwEE	chr17	5432581	5432652	YBX3|K562	71
chr17	5432204	5433204	+	RP5-1148A21.3|hela|ENSG00000129197|dwEE	chr17	5432606	5432639	RBM27|K562	33
chr17	5432204	5433204	+	RP5-1148A21.3|hela|ENSG00000129197|dwEE	chr17	5432521	5432560	LIN28B|HEK293	39
chr17	5432204	5433204	+	RP5-1148A21.3|hela|ENSG00000129197|dwEE	chr17	5432752	5432767	ZNF622|K562	15
chr17	5432204	5433204	+	RP5-1148A21.3|hela|ENSG00000129197|dwEE	chr17	5432347	5432407	RBM15|HepG2	60
chr17	5432204	5433204	+	RP5-1148A21.3|hela|ENSG00000129197|dwEE	chr17	5432772	5432813	IGF2BP1|HepG2	41
chr17	5432204	5433204	+	RP5-1148A21.3|hela|ENSG00000129197|dwEE	chr17	5432777	5432874	LARP4|HepG2	97
chr17	5432204	5433204	+	RP5-1148A21.3|hela|ENSG00000129197|dwEE	chr17	5432521	5432620	NUDT21|HEK293	99
chr17	5432204	5433204	+	RP5-1148A21.3|hela|ENSG00000129197|dwEE	chr17	5432559	5432616	SRSF1|HepG2	57
chr17	5432204	5433204	+	RP5-1148A21.3|hela|ENSG00000129197|dwEE	chr17	5432764	5432782	DHX30|HepG2	18
chr17	5432204	5433204	+	RP5-1148A21.3|hela|ENSG00000129197|dwEE	chr17	5432683	5432712	KHDRBS1|K562	29
chr17	5432204	5433204	+	RP5-1148A21.3|hela|ENSG00000129197|dwEE	chr17	5432351	5432408	SFPQ|HepG2	57
chr17	5432204	5433204	+	RP5-1148A21.3|hela|ENSG00000129197|dwEE	chr17	5432782	5432806	LSM11|HepG2	24
chr17	5432204	5433204	+	RP5-1148A21.3|hela|ENSG00000129197|dwEE	chr17	5432335	5432380	FASTKD2|HepG2	45
chr17	5432204	5433204	+	RP5-1148A21.3|hela|ENSG00000129197|dwEE	chr17	5432343	5432395	HNRNPL|K562	52
chr17	5432204	5433204	+	RP5-1148A21.3|hela|ENSG00000129197|dwEE	chr17	5432847	5432869	SUB1|HepG2	22
chr17	5432204	5433204	+	RP5-1148A21.3|hela|ENSG00000129197|dwEE	chr17	5432539	5432640	UCHL5|K562	101
chr17	5432204	5433204	+	RP5-1148A21.3|hela|ENSG00000129197|dwEE	chr17	5432586	5432631	CPSF6|K562	45
chr17	5432204	5433204	+	RP5-1148A21.3|hela|ENSG00000129197|dwEE	chr17	5432716	5432763	U2AF2|HepG2	47
chr17	5432204	5433204	+	RP5-1148A21.3|hela|ENSG00000129197|dwEE	chr17	5432740	5432787	DROSHA|K562	47
chr17	5432204	5433204	+	RP5-1148A21.3|hela|ENSG00000129197|dwEE	chr17	5432398	5432440	NUDT21|HEK293	42
chr17	5432204	5433204	+	RP5-1148A21.3|hela|ENSG00000129197|dwEE	chr17	5432609	5432645	TRA2A|K562	36
chr17	5432204	5433204	+	RP5-1148A21.3|hela|ENSG00000129197|dwEE	chr17	5432703	5432769	RBM15|HepG2	66
chr17	5432204	5433204	+	RP5-1148A21.3|hela|ENSG00000129197|dwEE	chr17	5432788	5432811	HNRNPUL1|K562	23
chr17	5432204	5433204	+	RP5-1148A21.3|hela|ENSG00000129197|dwEE	chr17	5432839	5432870	SUGP2|HepG2	31
chr17	5432204	5433204	+	RP5-1148A21.3|hela|ENSG00000129197|dwEE	chr17	5432540	5432614	LIN28B|K562	74
chr17	5432204	5433204	+	RP5-1148A21.3|hela|ENSG00000129197|dwEE	chr17	5432606	5432630	TIA1|K562	24
chr17	5432204	5433204	+	RP5-1148A21.3|hela|ENSG00000129197|dwEE	chr17	5432550	5432613	HLTF|K562	63
chr17	5432204	5433204	+	RP5-1148A21.3|hela|ENSG00000129197|dwEE	chr17	5432576	5432633	NOLC1|K562	57
chr17	5432204	5433204	+	RP5-1148A21.3|hela|ENSG00000129197|dwEE	chr17	5432548	5432582	HNRNPUL1|HepG2	34
chr17	5432204	5433204	+	RP5-1148A21.3|hela|ENSG00000129197|dwEE	chr17	5432326	5432376	MTPAP|K562	50
chr17	5432204	5433204	+	RP5-1148A21.3|hela|ENSG00000129197|dwEE	chr17	5432340	5432365	TIA1|K562	25
chr17	5432204	5433204	+	RP5-1148A21.3|hela|ENSG00000129197|dwEE	chr17	5432737	5432779	U2AF1|HepG2	42
chr17	5432204	5433204	+	RP5-1148A21.3|hela|ENSG00000129197|dwEE	chr17	5432867	5432944	LARP4|K562	77
chr17	5432204	5433204	+	RP5-1148A21.3|hela|ENSG00000129197|dwEE	chr17	5432309	5432366	SUPV3L1|HepG2	57
chr17	5432204	5433204	+	RP5-1148A21.3|hela|ENSG00000129197|dwEE	chr17	5432541	5432630	ZNF622|K562	89
chr17	5432204	5433204	+	RP5-1148A21.3|hela|ENSG00000129197|dwEE	chr17	5432715	5432756	IGF2BP1|K562	41
chr17	5432204	5433204	+	RP5-1148A21.3|hela|ENSG00000129197|dwEE	chr17	5432735	5432759	METAP2|K562	24
chr17	5432204	5433204	+	RP5-1148A21.3|hela|ENSG00000129197|dwEE	chr17	5432528	5432577	HNRNPL|K562	49
chr17	5432204	5433204	+	RP5-1148A21.3|hela|ENSG00000129197|dwEE	chr17	5432825	5432838	CDC40|HepG2	13
chr17	5432204	5433204	+	RP5-1148A21.3|hela|ENSG00000129197|dwEE	chr17	5432415	5432436	NKRF|HepG2	21
chr17	5432204	5433204	+	RP5-1148A21.3|hela|ENSG00000129197|dwEE	chr17	5432700	5432755	UCHL5|K562	55
chr17	5432204	5433204	+	RP5-1148A21.3|hela|ENSG00000129197|dwEE	chr17	5432581	5432649	YBX3|K562	68
chr17	5432204	5433204	+	RP5-1148A21.3|hela|ENSG00000129197|dwEE	chr17	5432695	5432742	LARP4|HepG2	47
chr17	5432204	5433204	+	RP5-1148A21.3|hela|ENSG00000129197|dwEE	chr17	5432321	5432390	HNRNPM|HepG2	69
chr17	5432204	5433204	+	RP5-1148A21.3|hela|ENSG00000129197|dwEE	chr17	5432345	5432384	ZNF622|K562	39
chr17	5432204	5433204	+	RP5-1148A21.3|hela|ENSG00000129197|dwEE	chr17	5432511	5432593	RBFOX2|K562	82
chr17	5432204	5433204	+	RP5-1148A21.3|hela|ENSG00000129197|dwEE	chr17	5432308	5432359	FASTKD2|HepG2	51
chr17	5432204	5433204	+	RP5-1148A21.3|hela|ENSG00000129197|dwEE	chr17	5432540	5432618	LIN28B|HepG2	78
chr17	5432204	5433204	+	RP5-1148A21.3|hela|ENSG00000129197|dwEE	chr17	5432498	5432584	LSM11|K562	86
chr17	5432204	5433204	+	RP5-1148A21.3|hela|ENSG00000129197|dwEE	chr17	5432541	5432604	LIN28B|HepG2	63
chr17	5432204	5433204	+	RP5-1148A21.3|hela|ENSG00000129197|dwEE	chr17	5432534	5432648	UCHL5|K562	114
chr17	5432204	5433204	+	RP5-1148A21.3|hela|ENSG00000129197|dwEE	chr17	5432683	5432708	IGF2BP1|K562	25
chr17	5432204	5433204	+	RP5-1148A21.3|hela|ENSG00000129197|dwEE	chr17	5432242	5432265	EIF3D|HepG2	23
chr17	5432204	5433204	+	RP5-1148A21.3|hela|ENSG00000129197|dwEE	chr17	5432530	5432591	NOLC1|K562	61
chr17	5432204	5433204	+	RP5-1148A21.3|hela|ENSG00000129197|dwEE	chr17	5432731	5432765	FMR1|K562	34
chr17	5432204	5433204	+	RP5-1148A21.3|hela|ENSG00000129197|dwEE	chr17	5432592	5432623	NOL12|HepG2	31
chr17	5432204	5433204	+	RP5-1148A21.3|hela|ENSG00000129197|dwEE	chr17	5432711	5432762	CSTF2|HepG2	51
chr17	5432204	5433204	+	RP5-1148A21.3|hela|ENSG00000129197|dwEE	chr17	5432776	5432820	HNRNPC|HeLa	44
chr17	5432204	5433204	+	RP5-1148A21.3|hela|ENSG00000129197|dwEE	chr17	5432734	5432760	BUD13|K562	26
chr17	5432204	5433204	+	RP5-1148A21.3|hela|ENSG00000129197|dwEE	chr17	5432521	5432590	HNRNPUL1|HepG2	69
chr17	5432204	5433204	+	RP5-1148A21.3|hela|ENSG00000129197|dwEE	chr17	5432543	5432584	FASTKD2|HepG2	41
chr17	5432204	5433204	+	RP5-1148A21.3|hela|ENSG00000129197|dwEE	chr17	5432527	5432568	BUD13|HepG2	41
chr17	5432204	5433204	+	RP5-1148A21.3|hela|ENSG00000129197|dwEE	chr17	5432366	5432379	LARP4|HepG2	13
chr17	5432204	5433204	+	RP5-1148A21.3|hela|ENSG00000129197|dwEE	chr17	5432530	5432599	U2AF2|K562	69
chr17	5432204	5433204	+	RP5-1148A21.3|hela|ENSG00000129197|dwEE	chr17	5432529	5432651	GRWD1|HepG2	122
chr17	5432204	5433204	+	RP5-1148A21.3|hela|ENSG00000129197|dwEE	chr17	5432521	5432634	U2AF1|HepG2	113
chr17	5432204	5433204	+	RP5-1148A21.3|hela|ENSG00000129197|dwEE	chr17	5432540	5432594	LSM11|HepG2	54
chr17	5432204	5433204	+	RP5-1148A21.3|hela|ENSG00000129197|dwEE	chr17	5432317	5432348	NOLC1|K562	31
chr17	5432204	5433204	+	RP5-1148A21.3|hela|ENSG00000129197|dwEE	chr17	5432282	5432323	XPO5|HepG2	41
chr17	5432204	5433204	+	RP5-1148A21.3|hela|ENSG00000129197|dwEE	chr17	5432796	5432847	TAF15|HepG2	51
chr17	5432204	5433204	+	RP5-1148A21.3|hela|ENSG00000129197|dwEE	chr17	5432716	5432750	CSTF2T|HepG2	34
chr17	5432204	5433204	+	RP5-1148A21.3|hela|ENSG00000129197|dwEE	chr17	5432326	5432360	CSTF2|HepG2	34
chr17	5432204	5433204	+	RP5-1148A21.3|hela|ENSG00000129197|dwEE	chr17	5432327	5432350	FAM120A|K562	23
chr17	5432204	5433204	+	RP5-1148A21.3|hela|ENSG00000129197|dwEE	chr17	5432726	5432802	IGF2BP3|HepG2	76
chr17	5432204	5433204	+	RP5-1148A21.3|hela|ENSG00000129197|dwEE	chr17	5432776	5432800	TIAL1|HeLa	24
chr17	5432204	5433204	+	RP5-1148A21.3|hela|ENSG00000129197|dwEE	chr17	5432775	5432854	YBX3|K562	79
chr17	5432204	5433204	+	RP5-1148A21.3|hela|ENSG00000129197|dwEE	chr17	5432534	5432644	UCHL5|HepG2	110
chr17	5432204	5433204	+	RP5-1148A21.3|hela|ENSG00000129197|dwEE	chr17	5432537	5432581	DDX55|HepG2	44
chr17	5432204	5433204	+	RP5-1148A21.3|hela|ENSG00000129197|dwEE	chr17	5432345	5432399	XRN2|HepG2	54
chr17	5432204	5433204	+	RP5-1148A21.3|hela|ENSG00000129197|dwEE	chr17	5432545	5432595	SRSF9|HepG2	50
chr17	5432204	5433204	+	RP5-1148A21.3|hela|ENSG00000129197|dwEE	chr17	5432729	5432757	DGCR8|HepG2	28
chr17	5432204	5433204	+	RP5-1148A21.3|hela|ENSG00000129197|dwEE	chr17	5432588	5432620	RPS3|HepG2	32
chr17	5432204	5433204	+	RP5-1148A21.3|hela|ENSG00000129197|dwEE	chr17	5432254	5432310	HNRNPUL1|HepG2	56
chr17	5432204	5433204	+	RP5-1148A21.3|hela|ENSG00000129197|dwEE	chr17	5432604	5432669	CSTF2|HepG2	65
chr17	5432204	5433204	+	RP5-1148A21.3|hela|ENSG00000129197|dwEE	chr17	5432715	5432752	FMR1|K562	37
chr17	5432204	5433204	+	RP5-1148A21.3|hela|ENSG00000129197|dwEE	chr17	5432600	5432617	TRA2A|K562	17
chr17	5432204	5433204	+	RP5-1148A21.3|hela|ENSG00000129197|dwEE	chr17	5432531	5432627	AGGF1|HepG2	96
chr17	5432204	5433204	+	RP5-1148A21.3|hela|ENSG00000129197|dwEE	chr17	5432836	5432861	TBRG4|K562	25
chr17	5432204	5433204	+	RP5-1148A21.3|hela|ENSG00000129197|dwEE	chr17	5432758	5432837	SND1|K562	79
chr17	5432204	5433204	+	RP5-1148A21.3|hela|ENSG00000129197|dwEE	chr17	5432846	5432858	FAM120A|K562	12
chr17	5432204	5433204	+	RP5-1148A21.3|hela|ENSG00000129197|dwEE	chr17	5432680	5432717	CDC40|HepG2	37
chr17	5432204	5433204	+	RP5-1148A21.3|hela|ENSG00000129197|dwEE	chr17	5432786	5432856	LIN28B|K562	70
chr17	5432204	5433204	+	RP5-1148A21.3|hela|ENSG00000129197|dwEE	chr17	5432584	5432649	LARP4|HepG2	65
chr17	5432204	5433204	+	RP5-1148A21.3|hela|ENSG00000129197|dwEE	chr17	5432362	5432404	DGCR8|HepG2	42
chr17	5432204	5433204	+	RP5-1148A21.3|hela|ENSG00000129197|dwEE	chr17	5432587	5432666	PUM2|K562	79
chr17	5432204	5433204	+	RP5-1148A21.3|hela|ENSG00000129197|dwEE	chr17	5432545	5432573	DDX59|HepG2	28
chr17	5432204	5433204	+	RP5-1148A21.3|hela|ENSG00000129197|dwEE	chr17	5432497	5432588	TIA1|K562	91
chr17	5432204	5433204	+	RP5-1148A21.3|hela|ENSG00000129197|dwEE	chr17	5432573	5432630	PPIG|HepG2	57
chr17	5432204	5433204	+	RP5-1148A21.3|hela|ENSG00000129197|dwEE	chr17	5432702	5432754	TIA1|K562	52
chr17	5432204	5433204	+	RP5-1148A21.3|hela|ENSG00000129197|dwEE	chr17	5432567	5432605	SRSF7|HepG2	38
chr17	5432204	5433204	+	RP5-1148A21.3|hela|ENSG00000129197|dwEE	chr17	5432731	5432796	CPSF6|K562	65
chr17	5432204	5433204	+	RP5-1148A21.3|hela|ENSG00000129197|dwEE	chr17	5432395	5432432	PPIL4|K562	37
chr17	5432204	5433204	+	RP5-1148A21.3|hela|ENSG00000129197|dwEE	chr17	5432775	5432820	DDX6|K562	45
chr17	5432204	5433204	+	RP5-1148A21.3|hela|ENSG00000129197|dwEE	chr17	5432547	5432608	LIN28B|K562	61
chr17	5432204	5433204	+	RP5-1148A21.3|hela|ENSG00000129197|dwEE	chr17	5432526	5432630	BUD13|K562	104
chr17	5432204	5433204	+	RP5-1148A21.3|hela|ENSG00000129197|dwEE	chr17	5432532	5432606	U2AF1|K562	74
chr17	5432204	5433204	+	RP5-1148A21.3|hela|ENSG00000129197|dwEE	chr17	5432733	5432764	XRCC6|HepG2	31
chr17	5432204	5433204	+	RP5-1148A21.3|hela|ENSG00000129197|dwEE	chr17	5432714	5432783	CSTF2|HepG2	69
chr17	5432204	5433204	+	RP5-1148A21.3|hela|ENSG00000129197|dwEE	chr17	5432536	5432631	XRCC6|K562	95
chr17	5432204	5433204	+	RP5-1148A21.3|hela|ENSG00000129197|dwEE	chr17	5432820	5432840	CPSF6|HEK293	20
chr17	5432204	5433204	+	RP5-1148A21.3|hela|ENSG00000129197|dwEE	chr17	5432276	5432321	SND1|K562	45
chr17	5432204	5433204	+	RP5-1148A21.3|hela|ENSG00000129197|dwEE	chr17	5432307	5432345	LSM11|K562	38
chr17	5432204	5433204	+	RP5-1148A21.3|hela|ENSG00000129197|dwEE	chr17	5432733	5432785	DDX6|K562	52
chr17	5432204	5433204	+	RP5-1148A21.3|hela|ENSG00000129197|dwEE	chr17	5432318	5432378	HNRNPA1|HepG2	60
chr17	5432204	5433204	+	RP5-1148A21.3|hela|ENSG00000129197|dwEE	chr17	5432600	5432643	PRPF8|K562	43
chr17	5432204	5433204	+	RP5-1148A21.3|hela|ENSG00000129197|dwEE	chr17	5432521	5432620	ATXN2|HEK293	99
chr17	5432204	5433204	+	RP5-1148A21.3|hela|ENSG00000129197|dwEE	chr17	5432362	5432407	CPSF6|K562	45
chr17	5432204	5433204	+	RP5-1148A21.3|hela|ENSG00000129197|dwEE	chr17	5432875	5432945	DDX55|HepG2	70
chr17	5432204	5433204	+	RP5-1148A21.3|hela|ENSG00000129197|dwEE	chr17	5432580	5432606	FASTKD2|K562	26
chr17	5432204	5433204	+	RP5-1148A21.3|hela|ENSG00000129197|dwEE	chr17	5432842	5432880	AGO1|HEK293	38
chr17	5432204	5433204	+	RP5-1148A21.3|hela|ENSG00000129197|dwEE	chr17	5432796	5432855	IGF2BP1|K562	59
chr17	5432204	5433204	+	RP5-1148A21.3|hela|ENSG00000129197|dwEE	chr17	5432856	5432865	TROVE2|HepG2	9
chr17	5432204	5433204	+	RP5-1148A21.3|hela|ENSG00000129197|dwEE	chr17	5432842	5432880	LIN28B|HEK293	38
chr17	5432204	5433204	+	RP5-1148A21.3|hela|ENSG00000129197|dwEE	chr17	5432345	5432384	TIA1|HepG2	39
chr17	5432204	5433204	+	RP5-1148A21.3|hela|ENSG00000129197|dwEE	chr17	5432875	5432931	TAF15|K562	56
chr17	5432204	5433204	+	RP5-1148A21.3|hela|ENSG00000129197|dwEE	chr17	5432689	5432725	UPF1|K562	36
chr17	5432204	5433204	+	RP5-1148A21.3|hela|ENSG00000129197|dwEE	chr17	5432711	5432756	LARP4|HepG2	45
chr17	5432204	5433204	+	RP5-1148A21.3|hela|ENSG00000129197|dwEE	chr17	5432733	5432750	TIA1|HepG2	17
chr17	5432204	5433204	+	RP5-1148A21.3|hela|ENSG00000129197|dwEE	chr17	5432722	5432774	CSTF2|HepG2	52
chr17	5432204	5433204	+	RP5-1148A21.3|hela|ENSG00000129197|dwEE	chr17	5432529	5432572	GPKOW|K562	43
chr17	5432204	5433204	+	RP5-1148A21.3|hela|ENSG00000129197|dwEE	chr17	5432563	5432581	SRSF7|K562	18
chr17	5432204	5433204	+	RP5-1148A21.3|hela|ENSG00000129197|dwEE	chr17	5432867	5432916	DDX6|K562	49
chr17	5432204	5433204	+	RP5-1148A21.3|hela|ENSG00000129197|dwEE	chr17	5432612	5432654	MTPAP|K562	42
chr17	5432204	5433204	+	RP5-1148A21.3|hela|ENSG00000129197|dwEE	chr17	5432537	5432643	DDX6|K562	106
chr17	5432204	5433204	+	RP5-1148A21.3|hela|ENSG00000129197|dwEE	chr17	5432395	5432461	KHSRP|K562	66
chr17	5432204	5433204	+	RP5-1148A21.3|hela|ENSG00000129197|dwEE	chr17	5432739	5432787	CSTF2T|HepG2	48
chr17	5432204	5433204	+	RP5-1148A21.3|hela|ENSG00000129197|dwEE	chr17	5432343	5432393	HNRNPA1|HepG2	50
chr17	5432204	5433204	+	RP5-1148A21.3|hela|ENSG00000129197|dwEE	chr17	5432325	5432361	HNRNPU|K562	36
chr17	5432204	5433204	+	RP5-1148A21.3|hela|ENSG00000129197|dwEE	chr17	5432491	5432570	SF3B4|HepG2	79
chr17	5432204	5433204	+	RP5-1148A21.3|hela|ENSG00000129197|dwEE	chr17	5432258	5432375	KHSRP|K562	117
chr17	5432204	5433204	+	RP5-1148A21.3|hela|ENSG00000129197|dwEE	chr17	5432578	5432650	CSTF2|HepG2	72
chr17	5432204	5433204	+	RP5-1148A21.3|hela|ENSG00000129197|dwEE	chr17	5432550	5432589	GRSF1|HepG2	39
chr17	5432204	5433204	+	RP5-1148A21.3|hela|ENSG00000129197|dwEE	chr17	5432527	5432559	SF3B4|HepG2	32
chr17	5432204	5433204	+	RP5-1148A21.3|hela|ENSG00000129197|dwEE	chr17	5432875	5432877	YBX3|K562	2
chr17	5432204	5433204	+	RP5-1148A21.3|hela|ENSG00000129197|dwEE	chr17	5432518	5432539	ILF3|K562	21
chr17	5432204	5433204	+	RP5-1148A21.3|hela|ENSG00000129197|dwEE	chr17	5432568	5432616	LARP4|K562	48
chr17	5432204	5433204	+	RP5-1148A21.3|hela|ENSG00000129197|dwEE	chr17	5432337	5432373	TROVE2|K562	36
chr17	5432204	5433204	+	RP5-1148A21.3|hela|ENSG00000129197|dwEE	chr17	5432775	5432804	TROVE2|K562	29
chr17	5432204	5433204	+	RP5-1148A21.3|hela|ENSG00000129197|dwEE	chr17	5432820	5432840	AGO1|HEK293	20
chr17	5432204	5433204	+	RP5-1148A21.3|hela|ENSG00000129197|dwEE	chr17	5432328	5432388	SRSF9|HepG2	60
chr17	5432204	5433204	+	RP5-1148A21.3|hela|ENSG00000129197|dwEE	chr17	5432790	5432875	FUBP3|HepG2	85
chr17	5432204	5433204	+	RP5-1148A21.3|hela|ENSG00000129197|dwEE	chr17	5432614	5432634	LIN28B|K562	20
chr17	5432204	5433204	+	RP5-1148A21.3|hela|ENSG00000129197|dwEE	chr17	5432776	5432800	CPSF7|HEK293	24
chr17	5432204	5433204	+	RP5-1148A21.3|hela|ENSG00000129197|dwEE	chr17	5432400	5432421	HLTF|K562	21
chr17	5432204	5433204	+	RP5-1148A21.3|hela|ENSG00000129197|dwEE	chr17	5432815	5432857	NOLC1|K562	42
chr17	5432204	5433204	+	RP5-1148A21.3|hela|ENSG00000129197|dwEE	chr17	5432723	5432768	RBM15|K562	45
chr17	5432204	5433204	+	RP5-1148A21.3|hela|ENSG00000129197|dwEE	chr17	5432530	5432605	U2AF2|K562	75
chr17	5432204	5433204	+	RP5-1148A21.3|hela|ENSG00000129197|dwEE	chr17	5432701	5432727	RBFOX2|K562	26
chr17	5432204	5433204	+	RP5-1148A21.3|hela|ENSG00000129197|dwEE	chr17	5432787	5432813	GNL3|K562	26
chr17	5432204	5433204	+	RP5-1148A21.3|hela|ENSG00000129197|dwEE	chr17	5432360	5432407	CSTF2|HepG2	47
chr17	5432204	5433204	+	RP5-1148A21.3|hela|ENSG00000129197|dwEE	chr17	5432813	5432853	EIF4G1|K562	40
chr17	5432204	5433204	+	RP5-1148A21.3|hela|ENSG00000129197|dwEE	chr17	5432330	5432368	NKRF|HepG2	38
chr17	5432204	5433204	+	RP5-1148A21.3|hela|ENSG00000129197|dwEE	chr17	5432568	5432640	RBM15|K562	72
chr17	5432204	5433204	+	RP5-1148A21.3|hela|ENSG00000129197|dwEE	chr17	5432552	5432601	RPS3|HepG2	49
chr17	5432204	5433204	+	RP5-1148A21.3|hela|ENSG00000129197|dwEE	chr17	5432804	5432820	TIAL1|K562	16
chr17	5432204	5433204	+	RP5-1148A21.3|hela|ENSG00000129197|dwEE	chr17	5432686	5432739	TIA1|K562	53
chr17	5432204	5433204	+	RP5-1148A21.3|hela|ENSG00000129197|dwEE	chr17	5432348	5432380	CSTF2T|HepG2	32
chr17	5432204	5433204	+	RP5-1148A21.3|hela|ENSG00000129197|dwEE	chr17	5432772	5432864	SND1|K562	92
chr17	5432204	5433204	+	RP5-1148A21.3|hela|ENSG00000129197|dwEE	chr17	5432567	5432627	NKRF|HepG2	60
chr17	5432204	5433204	+	RP5-1148A21.3|hela|ENSG00000129197|dwEE	chr17	5432283	5432304	NOLC1|K562	21
chr17	5432204	5433204	+	RP5-1148A21.3|hela|ENSG00000129197|dwEE	chr17	5432339	5432350	CDC40|HepG2	11
chr17	5432204	5433204	+	RP5-1148A21.3|hela|ENSG00000129197|dwEE	chr17	5432726	5432760	U2AF2|HepG2	34
chr17	5432204	5433204	+	RP5-1148A21.3|hela|ENSG00000129197|dwEE	chr17	5432624	5432672	DDX55|HepG2	48
chr17	5432204	5433204	+	RP5-1148A21.3|hela|ENSG00000129197|dwEE	chr17	5432707	5432746	NOLC1|K562	39
chr17	5432204	5433204	+	RP5-1148A21.3|hela|ENSG00000129197|dwEE	chr17	5432828	5432856	SFPQ|HepG2	28
chr17	5432204	5433204	+	RP5-1148A21.3|hela|ENSG00000129197|dwEE	chr17	5432735	5432761	SRSF1|HepG2	26
chr17	5432204	5433204	+	RP5-1148A21.3|hela|ENSG00000129197|dwEE	chr17	5432724	5432738	GRWD1|HepG2	14
chr17	5432204	5433204	+	RP5-1148A21.3|hela|ENSG00000129197|dwEE	chr17	5432810	5432846	NPM1|K562	36
chr17	5432204	5433204	+	RP5-1148A21.3|hela|ENSG00000129197|dwEE	chr17	5432728	5432789	KHDRBS1|K562	61
chr17	5432204	5433204	+	RP5-1148A21.3|hela|ENSG00000129197|dwEE	chr17	5432521	5432640	CPSF6|HEK293	119
chr17	5432204	5433204	+	RP5-1148A21.3|hela|ENSG00000129197|dwEE	chr17	5432573	5432634	SRSF7|K562	61
chr17	5432204	5433204	+	RP5-1148A21.3|hela|ENSG00000129197|dwEE	chr17	5432799	5432864	UCHL5|K562	65
chr17	5432204	5433204	+	RP5-1148A21.3|hela|ENSG00000129197|dwEE	chr17	5432794	5432806	SF3A3|HepG2	12
chr17	5432204	5433204	+	RP5-1148A21.3|hela|ENSG00000129197|dwEE	chr17	5432715	5432773	NOLC1|K562	58
chr17	5432204	5433204	+	RP5-1148A21.3|hela|ENSG00000129197|dwEE	chr17	5432492	5432527	KHSRP|K562	35
chr17	5432204	5433204	+	RP5-1148A21.3|hela|ENSG00000129197|dwEE	chr17	5432843	5432918	KHDRBS1|K562	75
chr17	5432204	5433204	+	RP5-1148A21.3|hela|ENSG00000129197|dwEE	chr17	5432558	5432580	RBM22|HepG2	22
chr17	5432204	5433204	+	RP5-1148A21.3|hela|ENSG00000129197|dwEE	chr17	5432521	5432580	CPSF6|HEK293	59
chr17	5432204	5433204	+	RP5-1148A21.3|hela|ENSG00000129197|dwEE	chr17	5432786	5432832	KHDRBS1|K562	46
chr17	5432204	5433204	+	RP5-1148A21.3|hela|ENSG00000129197|dwEE	chr17	5432344	5432385	SRSF1|HepG2	41
chr17	5432204	5433204	+	RP5-1148A21.3|hela|ENSG00000129197|dwEE	chr17	5432804	5432864	SUB1|HepG2	60
chr17	5432204	5433204	+	RP5-1148A21.3|hela|ENSG00000129197|dwEE	chr17	5432541	5432560	UCHL5|HepG2	19
chr17	5432204	5433204	+	RP5-1148A21.3|hela|ENSG00000129197|dwEE	chr17	5432777	5432796	METAP2|K562	19
chr17	5432204	5433204	+	RP5-1148A21.3|hela|ENSG00000129197|dwEE	chr17	5432534	5432615	U2AF1|HepG2	81
chr17	5432204	5433204	+	RP5-1148A21.3|hela|ENSG00000129197|dwEE	chr17	5432735	5432739	ZNF622|K562	4
chr17	5432204	5433204	+	RP5-1148A21.3|hela|ENSG00000129197|dwEE	chr17	5432534	5432606	LSM11|HepG2	72
chr17	5432204	5433204	+	RP5-1148A21.3|hela|ENSG00000129197|dwEE	chr17	5432544	5432580	EIF3D|HepG2	36
chr17	5432204	5433204	+	RP5-1148A21.3|hela|ENSG00000129197|dwEE	chr17	5432326	5432373	ZNF622|K562	47
chr17	17171365	17172365	+	RP5-1148A21.3|hela|ENSG00000133030|dwEE	chr17	17171713	17171757	U2AF1|K562	44
chr17	17171365	17172365	+	RP5-1148A21.3|hela|ENSG00000133030|dwEE	chr17	17171870	17171901	PRPF8|HepG2	31
chr17	17171365	17172365	+	RP5-1148A21.3|hela|ENSG00000133030|dwEE	chr17	17171818	17171862	UCHL5|K562	44
chr17	17171365	17172365	+	RP5-1148A21.3|hela|ENSG00000133030|dwEE	chr17	17171711	17171756	U2AF2|HepG2	45
chr17	17171365	17172365	+	RP5-1148A21.3|hela|ENSG00000133030|dwEE	chr17	17171817	17171859	RBM15|HepG2	42
chr17	17171365	17172365	+	RP5-1148A21.3|hela|ENSG00000133030|dwEE	chr17	17171717	17171723	SRSF9|HepG2	6
chr17	17171365	17172365	+	RP5-1148A21.3|hela|ENSG00000133030|dwEE	chr17	17171798	17171865	SRSF1|HepG2	67
chr17	17171365	17172365	+	RP5-1148A21.3|hela|ENSG00000133030|dwEE	chr17	17171730	17171752	AGGF1|HepG2	22
chr17	17171365	17172365	+	RP5-1148A21.3|hela|ENSG00000133030|dwEE	chr17	17171811	17171871	EIF3H|HepG2	60
chr17	17171365	17172365	+	RP5-1148A21.3|hela|ENSG00000133030|dwEE	chr17	17171820	17171854	UCHL5|HepG2	34
chr17	17171365	17172365	+	RP5-1148A21.3|hela|ENSG00000133030|dwEE	chr17	17171788	17171866	CPSF6|K562	78
chr17	17171365	17172365	+	RP5-1148A21.3|hela|ENSG00000133030|dwEE	chr17	17171828	17171868	TRA2A|K562	40
chr17	17171365	17172365	+	RP5-1148A21.3|hela|ENSG00000133030|dwEE	chr17	17172065	17172096	DDX42|K562	31
chr17	17171365	17172365	+	RP5-1148A21.3|hela|ENSG00000133030|dwEE	chr17	17171785	17171864	GRWD1|HepG2	79
chr17	17171365	17172365	+	RP5-1148A21.3|hela|ENSG00000133030|dwEE	chr17	17171773	17171815	NKRF|HepG2	42
chr17	17171365	17172365	+	RP5-1148A21.3|hela|ENSG00000133030|dwEE	chr17	17171620	17171653	DROSHA|K562	33
chr17	17171365	17172365	+	RP5-1148A21.3|hela|ENSG00000133030|dwEE	chr17	17171819	17171857	RBFOX2|K562	38
chr17	17171365	17172365	+	RP5-1148A21.3|hela|ENSG00000133030|dwEE	chr17	17171716	17171746	FMR1|K562	30
chr17	17171365	17172365	+	RP5-1148A21.3|hela|ENSG00000133030|dwEE	chr17	17171789	17171836	FASTKD2|HepG2	47
chr17	17171365	17172365	+	RP5-1148A21.3|hela|ENSG00000133030|dwEE	chr17	17171768	17171791	PTBP1|HepG2	23
chr17	17171365	17172365	+	RP5-1148A21.3|hela|ENSG00000133030|dwEE	chr17	17171717	17171727	RBM15|HepG2	10
chr17	17171365	17172365	+	RP5-1148A21.3|hela|ENSG00000133030|dwEE	chr17	17171710	17171750	U2AF2|K562	40
chr17	17171365	17172365	+	RP5-1148A21.3|hela|ENSG00000133030|dwEE	chr17	17171698	17171866	AGGF1|HepG2	168
chr17	17171365	17172365	+	RP5-1148A21.3|hela|ENSG00000133030|dwEE	chr17	17171430	17171466	HNRNPK|K562	36
chr17	17171365	17172365	+	RP5-1148A21.3|hela|ENSG00000133030|dwEE	chr17	17171855	17171866	EIF3H|HepG2	11
chr17	17171365	17172365	+	RP5-1148A21.3|hela|ENSG00000133030|dwEE	chr17	17171718	17171856	GRWD1|HepG2	138
chr17	17171365	17172365	+	RP5-1148A21.3|hela|ENSG00000133030|dwEE	chr17	17171717	17171719	FXR1|K562	2
chr17	17171365	17172365	+	RP5-1148A21.3|hela|ENSG00000133030|dwEE	chr17	17171818	17171852	LSM11|HepG2	34
chr17	17171365	17172365	+	RP5-1148A21.3|hela|ENSG00000133030|dwEE	chr17	17171828	17171866	MTPAP|K562	38
chr17	17171365	17172365	+	RP5-1148A21.3|hela|ENSG00000133030|dwEE	chr17	17171718	17171733	GRWD1|HepG2	15
chr17	17171365	17172365	+	RP5-1148A21.3|hela|ENSG00000133030|dwEE	chr17	17171749	17171866	PPIG|HepG2	117
chr17	17171365	17172365	+	RP5-1148A21.3|hela|ENSG00000133030|dwEE	chr17	17171890	17171900	PRPF8|HepG2	10
chr17	17171365	17172365	+	RP5-1148A21.3|hela|ENSG00000133030|dwEE	chr17	17171724	17171744	EIF3D|HepG2	20
chr17	17171365	17172365	+	RP5-1148A21.3|hela|ENSG00000133030|dwEE	chr17	17171467	17171500	HNRNPA1|K562	33
chr17	17171365	17172365	+	RP5-1148A21.3|hela|ENSG00000133030|dwEE	chr17	17171808	17171866	TRA2A|K562	58
chr17	17171365	17172365	+	RP5-1148A21.3|hela|ENSG00000133030|dwEE	chr17	17171786	17171862	HLTF|K562	76
chr17	17171365	17172365	+	RP5-1148A21.3|hela|ENSG00000133030|dwEE	chr17	17171361	17171403	TBRG4|HepG2	38
chr17	17171365	17172365	+	RP5-1148A21.3|hela|ENSG00000133030|dwEE	chr17	17171610	17171618	EFTUD2|HepG2	8
chr17	17171365	17172365	+	RP5-1148A21.3|hela|ENSG00000133030|dwEE	chr17	17171798	17171847	XRCC6|HepG2	49
chr17	17171365	17172365	+	RP5-1148A21.3|hela|ENSG00000133030|dwEE	chr17	17171821	17171854	BCCIP|HepG2	33
chr17	17171365	17172365	+	RP5-1148A21.3|hela|ENSG00000133030|dwEE	chr17	17172157	17172187	EIF3D|HepG2	30
chr17	17171365	17172365	+	RP5-1148A21.3|hela|ENSG00000133030|dwEE	chr17	17171717	17171729	LIN28B|HepG2	12
chr17	17171365	17172365	+	RP5-1148A21.3|hela|ENSG00000133030|dwEE	chr17	17171715	17171744	BUD13|HepG2	29
chr17	17171365	17172365	+	RP5-1148A21.3|hela|ENSG00000133030|dwEE	chr17	17171782	17171840	SRSF7|K562	58
chr17	17171365	17172365	+	RP5-1148A21.3|hela|ENSG00000133030|dwEE	chr17	17171412	17171436	TROVE2|K562	24
chr17	17171365	17172365	+	RP5-1148A21.3|hela|ENSG00000133030|dwEE	chr17	17171806	17171827	BUD13|K562	21
chr17	17171365	17172365	+	RP5-1148A21.3|hela|ENSG00000133030|dwEE	chr17	17171832	17171865	DDX55|HepG2	33
chr17	17171365	17172365	+	RP5-1148A21.3|hela|ENSG00000133030|dwEE	chr17	17171523	17171549	YWHAG|K562	26
chr17	17171365	17172365	+	RP5-1148A21.3|hela|ENSG00000133030|dwEE	chr17	17171571	17171602	UCHL5|HepG2	31
chr17	17171365	17172365	+	RP5-1148A21.3|hela|ENSG00000133030|dwEE	chr17	17171781	17171848	ZNF622|K562	67
chr17	17171365	17172365	+	RP5-1148A21.3|hela|ENSG00000133030|dwEE	chr17	17171723	17171743	SRSF9|HepG2	20
chr17	17171365	17172365	+	RP5-1148A21.3|hela|ENSG00000133030|dwEE	chr17	17171507	17171549	CSTF2|HepG2	42
chr17	17171365	17172365	+	RP5-1148A21.3|hela|ENSG00000133030|dwEE	chr17	17171721	17171747	ZNF622|K562	26
chr17	17171365	17172365	+	RP5-1148A21.3|hela|ENSG00000133030|dwEE	chr17	17171618	17171643	EFTUD2|HepG2	25
chr17	17171365	17172365	+	RP5-1148A21.3|hela|ENSG00000133030|dwEE	chr17	17171717	17171745	FXR2|K562	28
chr17	17171365	17172365	+	RP5-1148A21.3|hela|ENSG00000133030|dwEE	chr17	17171717	17171749	FXR2|K562	32
chr17	17171365	17172365	+	RP5-1148A21.3|hela|ENSG00000133030|dwEE	chr17	17171714	17171755	U2AF2|K562	41
chr17	17171365	17172365	+	RP5-1148A21.3|hela|ENSG00000133030|dwEE	chr17	17171845	17171856	EIF3D|HepG2	11
chr17	17171365	17172365	+	RP5-1148A21.3|hela|ENSG00000133030|dwEE	chr17	17171710	17171747	IGF2BP3|HepG2	37
chr17	17171365	17172365	+	RP5-1148A21.3|hela|ENSG00000133030|dwEE	chr17	17171828	17171859	SRSF1|HepG2	31
chr17	17171365	17172365	+	RP5-1148A21.3|hela|ENSG00000133030|dwEE	chr17	17171835	17171866	RBM5|HepG2	31
chr17	17171365	17172365	+	RP5-1148A21.3|hela|ENSG00000133030|dwEE	chr17	17171788	17171858	BUD13|HepG2	70
chr17	17171365	17172365	+	RP5-1148A21.3|hela|ENSG00000133030|dwEE	chr17	17172068	17172106	HNRNPC|HepG2	38
chr17	17171365	17172365	+	RP5-1148A21.3|hela|ENSG00000133030|dwEE	chr17	17171787	17171862	BUD13|HepG2	75
chr17	17171365	17172365	+	RP5-1148A21.3|hela|ENSG00000133030|dwEE	chr17	17171782	17171855	UCHL5|K562	73
chr17	17171365	17172365	+	RP5-1148A21.3|hela|ENSG00000133030|dwEE	chr17	17172055	17172065	DDX42|K562	10
chr17	17171365	17172365	+	RP5-1148A21.3|hela|ENSG00000133030|dwEE	chr17	17171865	17171891	RBM5|HepG2	26
chr17	17171365	17172365	+	RP5-1148A21.3|hela|ENSG00000133030|dwEE	chr17	17171811	17171855	CSTF2|HepG2	44
chr17	17171365	17172365	+	RP5-1148A21.3|hela|ENSG00000133030|dwEE	chr17	17171707	17171748	PRPF8|HepG2	41
chr17	17171365	17172365	+	RP5-1148A21.3|hela|ENSG00000133030|dwEE	chr17	17171792	17171803	FXR1|K562	11
chr17	17171365	17172365	+	RP5-1148A21.3|hela|ENSG00000133030|dwEE	chr17	17171914	17171938	BUD13|K562	24
chr17	17171365	17172365	+	RP5-1148A21.3|hela|ENSG00000133030|dwEE	chr17	17171717	17171743	IGF2BP3|HepG2	26
chr17	17171365	17172365	+	RP5-1148A21.3|hela|ENSG00000133030|dwEE	chr17	17171851	17171866	NOLC1|HepG2	15
chr17	17171365	17172365	+	RP5-1148A21.3|hela|ENSG00000133030|dwEE	chr17	17171717	17171723	SRSF1|K562	6
chr17	17171365	17172365	+	RP5-1148A21.3|hela|ENSG00000133030|dwEE	chr17	17171717	17171728	UCHL5|HepG2	11
chr17	17171365	17172365	+	RP5-1148A21.3|hela|ENSG00000133030|dwEE	chr17	17171810	17171850	XPO5|HepG2	40
chr17	17171365	17172365	+	RP5-1148A21.3|hela|ENSG00000133030|dwEE	chr17	17171715	17171751	SRSF1|HepG2	36
chr17	17171365	17172365	+	RP5-1148A21.3|hela|ENSG00000133030|dwEE	chr17	17171381	17171410	HNRNPK|HepG2	29
chr17	17171365	17172365	+	RP5-1148A21.3|hela|ENSG00000133030|dwEE	chr17	17171720	17171747	PTBP1|K562	27
chr17	17171365	17172365	+	RP5-1148A21.3|hela|ENSG00000133030|dwEE	chr17	17171717	17171750	PPIG|HepG2	33
chr17	17171365	17172365	+	RP5-1148A21.3|hela|ENSG00000133030|dwEE	chr17	17171801	17171847	ZNF622|K562	46
chr17	17171365	17172365	+	RP5-1148A21.3|hela|ENSG00000133030|dwEE	chr17	17171803	17171868	PPIG|HepG2	65
chr17	17171365	17172365	+	RP5-1148A21.3|hela|ENSG00000133030|dwEE	chr17	17171790	17171857	UCHL5|HepG2	67
chr17	17171365	17172365	+	RP5-1148A21.3|hela|ENSG00000133030|dwEE	chr17	17171454	17171484	HNRNPU|K562	30
chr17	17171365	17172365	+	RP5-1148A21.3|hela|ENSG00000133030|dwEE	chr17	17171810	17171866	DDX24|K562	56
chr17	17171365	17172365	+	RP5-1148A21.3|hela|ENSG00000133030|dwEE	chr17	17171789	17171847	EIF3D|HepG2	58
chr17	17171365	17172365	+	RP5-1148A21.3|hela|ENSG00000133030|dwEE	chr17	17171768	17171860	TRA2A|HepG2	92
chr17	17171365	17172365	+	RP5-1148A21.3|hela|ENSG00000133030|dwEE	chr17	17171717	17171724	LSM11|HepG2	7
chr17	17171365	17172365	+	RP5-1148A21.3|hela|ENSG00000133030|dwEE	chr17	17171794	17171861	FXR2|K562	67
chr17	7013242	7014242	+	RP5-1148A21.3|hela|ENSG00000219200|dwEE	chr17	7013771	7013810	SAFB2|K562	39
chr17	7013242	7014242	+	RP5-1148A21.3|hela|ENSG00000219200|dwEE	chr17	7013778	7013799	EWSR1|K562	21
chr17	7013242	7014242	+	RP5-1148A21.3|hela|ENSG00000219200|dwEE	chr17	7013450	7013462	LIN28B|K562	12
chr17	7013242	7014242	+	RP5-1148A21.3|hela|ENSG00000219200|dwEE	chr17	7014160	7014226	NONO|K562	66
chr17	7013242	7014242	+	RP5-1148A21.3|hela|ENSG00000219200|dwEE	chr17	7014142	7014158	RPS3|K562	16
chr17	7013242	7014242	+	RP5-1148A21.3|hela|ENSG00000219200|dwEE	chr17	7014205	7014248	LARP4|K562	37
chr17	7013242	7014242	+	RP5-1148A21.3|hela|ENSG00000219200|dwEE	chr17	7014183	7014260	LIN28B|HepG2	59
chr17	7013242	7014242	+	RP5-1148A21.3|hela|ENSG00000219200|dwEE	chr17	7013702	7013737	LARP4|HepG2	35
chr17	7013242	7014242	+	RP5-1148A21.3|hela|ENSG00000219200|dwEE	chr17	7013700	7013740	LIN28B|HepG2	40
chr17	7013242	7014242	+	RP5-1148A21.3|hela|ENSG00000219200|dwEE	chr17	7014142	7014171	HNRNPK|K562	29
chr17	7013242	7014242	+	RP5-1148A21.3|hela|ENSG00000219200|dwEE	chr17	7014219	7014239	SRSF1|K562	20
chr17	7013242	7014242	+	RP5-1148A21.3|hela|ENSG00000219200|dwEE	chr17	7014184	7014294	DDX6|K562	58
chr17	7013242	7014242	+	RP5-1148A21.3|hela|ENSG00000219200|dwEE	chr17	7013695	7013745	SND1|K562	50
chr17	7013242	7014242	+	RP5-1148A21.3|hela|ENSG00000219200|dwEE	chr17	7014203	7014248	RBFOX2|K562	39
chr17	7013242	7014242	+	RP5-1148A21.3|hela|ENSG00000219200|dwEE	chr17	7014194	7014256	FASTKD2|HepG2	48
chr17	7013242	7014242	+	RP5-1148A21.3|hela|ENSG00000219200|dwEE	chr17	7013686	7013711	U2AF2|HepG2	25
chr17	7013242	7014242	+	RP5-1148A21.3|hela|ENSG00000219200|dwEE	chr17	7014145	7014189	ZNF622|K562	44
chr17	7013242	7014242	+	RP5-1148A21.3|hela|ENSG00000219200|dwEE	chr17	7014209	7014248	SND1|HepG2	33
chr17	7013242	7014242	+	RP5-1148A21.3|hela|ENSG00000219200|dwEE	chr17	7013694	7013743	FXR1|K562	49
chr17	7013242	7014242	+	RP5-1148A21.3|hela|ENSG00000219200|dwEE	chr17	7013665	7013683	NPM1|K562	18
chr17	7013242	7014242	+	RP5-1148A21.3|hela|ENSG00000219200|dwEE	chr17	7014160	7014274	UCHL5|K562	82
chr17	7013242	7014242	+	RP5-1148A21.3|hela|ENSG00000219200|dwEE	chr17	7014192	7014270	DDX55|K562	50
chr17	7013242	7014242	+	RP5-1148A21.3|hela|ENSG00000219200|dwEE	chr17	7014231	7014304	RBM22|K562	11
chr17	7013242	7014242	+	RP5-1148A21.3|hela|ENSG00000219200|dwEE	chr17	7013897	7013916	LSM11|HepG2	19
chr17	7013242	7014242	+	RP5-1148A21.3|hela|ENSG00000219200|dwEE	chr17	7013768	7013843	RBM22|HepG2	75
chr17	7013242	7014242	+	RP5-1148A21.3|hela|ENSG00000219200|dwEE	chr17	7014236	7014247	PUM2|K562	6
chr17	7013242	7014242	+	RP5-1148A21.3|hela|ENSG00000219200|dwEE	chr17	7013720	7013743	SUGP2|HepG2	23
chr17	7013242	7014242	+	RP5-1148A21.3|hela|ENSG00000219200|dwEE	chr17	7014136	7014176	U2AF1|HepG2	40
chr17	7013242	7014242	+	RP5-1148A21.3|hela|ENSG00000219200|dwEE	chr17	7013774	7013817	RBFOX2|HepG2	43
chr17	7013242	7014242	+	RP5-1148A21.3|hela|ENSG00000219200|dwEE	chr17	7013246	7013291	KHDRBS1|K562	45
chr17	7013242	7014242	+	RP5-1148A21.3|hela|ENSG00000219200|dwEE	chr17	7013774	7013828	RBM5|HepG2	54
chr17	7013242	7014242	+	RP5-1148A21.3|hela|ENSG00000219200|dwEE	chr17	7013248	7013288	TAF15|HepG2	40
chr17	7013242	7014242	+	RP5-1148A21.3|hela|ENSG00000219200|dwEE	chr17	7014168	7014325	SND1|K562	74
chr17	7013242	7014242	+	RP5-1148A21.3|hela|ENSG00000219200|dwEE	chr17	7013792	7013801	DHX30|K562	9
chr17	7013242	7014242	+	RP5-1148A21.3|hela|ENSG00000219200|dwEE	chr17	7013770	7013812	XRN2|HepG2	42
chr17	7013242	7014242	+	RP5-1148A21.3|hela|ENSG00000219200|dwEE	chr17	7014144	7014178	NKRF|HepG2	34
chr17	7013242	7014242	+	RP5-1148A21.3|hela|ENSG00000219200|dwEE	chr17	7013695	7013735	UCHL5|K562	40
chr17	7013242	7014242	+	RP5-1148A21.3|hela|ENSG00000219200|dwEE	chr17	7014214	7014279	TIA1|K562	28
chr17	7013242	7014242	+	RP5-1148A21.3|hela|ENSG00000219200|dwEE	chr17	7014146	7014170	XRN2|K562	24
chr17	7013242	7014242	+	RP5-1148A21.3|hela|ENSG00000219200|dwEE	chr17	7014152	7014274	IGF2BP1|K562	90
chr17	7013242	7014242	+	RP5-1148A21.3|hela|ENSG00000219200|dwEE	chr17	7013458	7013499	DDX55|K562	41
chr17	7013242	7014242	+	RP5-1148A21.3|hela|ENSG00000219200|dwEE	chr17	7013613	7013629	BUD13|HepG2	16
chr17	7013242	7014242	+	RP5-1148A21.3|hela|ENSG00000219200|dwEE	chr17	7014196	7014489	TIA1|HepG2	46
chr17	7013242	7014242	+	RP5-1148A21.3|hela|ENSG00000219200|dwEE	chr17	7014238	7014276	GTF2F1|K562	4
chr17	7013242	7014242	+	RP5-1148A21.3|hela|ENSG00000219200|dwEE	chr17	7014220	7014251	SUPV3L1|HepG2	22
chr17	7013242	7014242	+	RP5-1148A21.3|hela|ENSG00000219200|dwEE	chr17	7014150	7014289	BUD13|K562	92
chr17	7013242	7014242	+	RP5-1148A21.3|hela|ENSG00000219200|dwEE	chr17	7014198	7014242	TBRG4|HepG2	44
chr17	7013242	7014242	+	RP5-1148A21.3|hela|ENSG00000219200|dwEE	chr17	7013697	7013733	NOLC1|K562	36
chr17	7013242	7014242	+	RP5-1148A21.3|hela|ENSG00000219200|dwEE	chr17	7014199	7014241	PTBP1|HepG2	42
chr17	7013242	7014242	+	RP5-1148A21.3|hela|ENSG00000219200|dwEE	chr17	7014154	7014182	YBX3|K562	28
chr17	7013242	7014242	+	RP5-1148A21.3|hela|ENSG00000219200|dwEE	chr17	7013868	7013926	HNRNPA1|HepG2	58
chr17	7013242	7014242	+	RP5-1148A21.3|hela|ENSG00000219200|dwEE	chr17	7014185	7014236	LIN28B|K562	51
chr17	7013242	7014242	+	RP5-1148A21.3|hela|ENSG00000219200|dwEE	chr17	7013688	7013727	TIA1|HepG2	39
chr17	7013242	7014242	+	RP5-1148A21.3|hela|ENSG00000219200|dwEE	chr17	7013612	7013663	SF3A3|HepG2	51
chr17	7013242	7014242	+	RP5-1148A21.3|hela|ENSG00000219200|dwEE	chr17	7013786	7013791	ZRANB2|K562	5
chr17	7013242	7014242	+	RP5-1148A21.3|hela|ENSG00000219200|dwEE	chr17	7014142	7014183	UCHL5|K562	41
chr17	7013242	7014242	+	RP5-1148A21.3|hela|ENSG00000219200|dwEE	chr17	7014237	7014259	EXOSC5|K562	5
chr17	7013242	7014242	+	RP5-1148A21.3|hela|ENSG00000219200|dwEE	chr17	7014194	7014232	DHX30|K562	38
chr17	7013242	7014242	+	RP5-1148A21.3|hela|ENSG00000219200|dwEE	chr17	7014144	7014207	SRSF7|K562	63
chr17	7013242	7014242	+	RP5-1148A21.3|hela|ENSG00000219200|dwEE	chr17	7013685	7013701	AGGF1|K562	16
chr17	7013242	7014242	+	RP5-1148A21.3|hela|ENSG00000219200|dwEE	chr17	7013711	7013736	UCHL5|K562	25
chr17	7013242	7014242	+	RP5-1148A21.3|hela|ENSG00000219200|dwEE	chr17	7014227	7014274	DDX55|HepG2	15
chr17	7013242	7014242	+	RP5-1148A21.3|hela|ENSG00000219200|dwEE	chr17	7013705	7013724	YBX3|K562	19
chr17	7013242	7014242	+	RP5-1148A21.3|hela|ENSG00000219200|dwEE	chr17	7014151	7014241	PTBP1PTBP2|HeLa	90
chr17	7013242	7014242	+	RP5-1148A21.3|hela|ENSG00000219200|dwEE	chr17	7013269	7013280	BUD13|HepG2	11
chr17	7013242	7014242	+	RP5-1148A21.3|hela|ENSG00000219200|dwEE	chr17	7014140	7014170	HNRNPL|K562	30
chr17	7013242	7014242	+	RP5-1148A21.3|hela|ENSG00000219200|dwEE	chr17	7014151	7014201	FIP1L1|HEK293	50
chr17	7013242	7014242	+	RP5-1148A21.3|hela|ENSG00000219200|dwEE	chr17	7013416	7013443	RBFOX2|K562	27
chr17	7013242	7014242	+	RP5-1148A21.3|hela|ENSG00000219200|dwEE	chr17	7014203	7014246	SAFB2|K562	39
chr17	7013242	7014242	+	RP5-1148A21.3|hela|ENSG00000219200|dwEE	chr17	7014142	7014164	NONO|K562	22
chr17	7013242	7014242	+	RP5-1148A21.3|hela|ENSG00000219200|dwEE	chr17	7013723	7013761	PRPF8|K562	38
chr17	7013242	7014242	+	RP5-1148A21.3|hela|ENSG00000219200|dwEE	chr17	7014159	7014247	RBFOX2|K562	83
chr17	7013242	7014242	+	RP5-1148A21.3|hela|ENSG00000219200|dwEE	chr17	7014209	7014268	YBX3|K562	33
chr17	7013242	7014242	+	RP5-1148A21.3|hela|ENSG00000219200|dwEE	chr17	7013694	7013735	RPS3|K562	41
chr17	7013242	7014242	+	RP5-1148A21.3|hela|ENSG00000219200|dwEE	chr17	7013962	7013996	SUPV3L1|HepG2	34
chr17	7013242	7014242	+	RP5-1148A21.3|hela|ENSG00000219200|dwEE	chr17	7013765	7013818	FAM120A|HepG2	53
chr17	7013242	7014242	+	RP5-1148A21.3|hela|ENSG00000219200|dwEE	chr17	7014204	7014255	IGF2BP2|K562	38
chr17	7013242	7014242	+	RP5-1148A21.3|hela|ENSG00000219200|dwEE	chr17	7014189	7014253	PTBP1|K562	53
chr17	7013242	7014242	+	RP5-1148A21.3|hela|ENSG00000219200|dwEE	chr17	7013735	7013791	U2AF1|K562	56
chr17	7013242	7014242	+	RP5-1148A21.3|hela|ENSG00000219200|dwEE	chr17	7014218	7014239	TIA1|HepG2	21
chr17	7013242	7014242	+	RP5-1148A21.3|hela|ENSG00000219200|dwEE	chr17	7014195	7014232	HNRNPL|K562	37
chr17	7013242	7014242	+	RP5-1148A21.3|hela|ENSG00000219200|dwEE	chr17	7014188	7014310	CPSF6|K562	54
chr17	7013242	7014242	+	RP5-1148A21.3|hela|ENSG00000219200|dwEE	chr17	7014215	7014238	FXR2|K562	23
chr17	7013242	7014242	+	RP5-1148A21.3|hela|ENSG00000219200|dwEE	chr17	7013795	7013808	CSTF2T|HepG2	13
chr17	7013242	7014242	+	RP5-1148A21.3|hela|ENSG00000219200|dwEE	chr17	7013854	7013882	SRSF1|K562	28
chr17	7013242	7014242	+	RP5-1148A21.3|hela|ENSG00000219200|dwEE	chr17	7013700	7013716	DDX55|K562	16
chr17	7013242	7014242	+	RP5-1148A21.3|hela|ENSG00000219200|dwEE	chr17	7013381	7013421	HNRNPU|K562	40
chr17	7013242	7014242	+	RP5-1148A21.3|hela|ENSG00000219200|dwEE	chr17	7014143	7014165	DDX6|HepG2	22
chr17	7013242	7014242	+	RP5-1148A21.3|hela|ENSG00000219200|dwEE	chr17	7013693	7013734	GNL3|K562	41
chr17	7013242	7014242	+	RP5-1148A21.3|hela|ENSG00000219200|dwEE	chr17	7013695	7013734	METAP2|K562	39
chr17	7013242	7014242	+	RP5-1148A21.3|hela|ENSG00000219200|dwEE	chr17	7013703	7013737	NOL12|HepG2	34
chr17	7013242	7014242	+	RP5-1148A21.3|hela|ENSG00000219200|dwEE	chr17	7013649	7013705	SUPV3L1|HepG2	56
chr17	7013242	7014242	+	RP5-1148A21.3|hela|ENSG00000219200|dwEE	chr17	7013905	7013926	U2AF2|HepG2	21
chr17	7013242	7014242	+	RP5-1148A21.3|hela|ENSG00000219200|dwEE	chr17	7013753	7013798	BUD13|K562	45
chr17	7013242	7014242	+	RP5-1148A21.3|hela|ENSG00000219200|dwEE	chr17	7013703	7013728	RPS3|HepG2	25
chr17	7013242	7014242	+	RP5-1148A21.3|hela|ENSG00000219200|dwEE	chr17	7013497	7013523	DDX59|HepG2	26
chr17	7013242	7014242	+	RP5-1148A21.3|hela|ENSG00000219200|dwEE	chr17	7014215	7014273	LSM11|K562	27
chr17	7013242	7014242	+	RP5-1148A21.3|hela|ENSG00000219200|dwEE	chr17	7014144	7014185	LIN28B|K562	41
chr17	7013242	7014242	+	RP5-1148A21.3|hela|ENSG00000219200|dwEE	chr17	7013285	7013297	SRSF1|K562	12
chr17	7013242	7014242	+	RP5-1148A21.3|hela|ENSG00000219200|dwEE	chr17	7013554	7013651	SMNDC1|K562	97
chr17	7013242	7014242	+	RP5-1148A21.3|hela|ENSG00000219200|dwEE	chr17	7014143	7014162	KHDRBS1|K562	19
chr17	7013242	7014242	+	RP5-1148A21.3|hela|ENSG00000219200|dwEE	chr17	7013400	7013430	RPS5|HepG2	30
chr17	7013242	7014242	+	RP5-1148A21.3|hela|ENSG00000219200|dwEE	chr17	7014129	7014169	PRPF8|HepG2	40
chr17	7013242	7014242	+	RP5-1148A21.3|hela|ENSG00000219200|dwEE	chr17	7013361	7013383	FASTKD2|HepG2	22
chr17	7013242	7014242	+	RP5-1148A21.3|hela|ENSG00000219200|dwEE	chr17	7014212	7014251	AKAP8L|K562	30
chr17	7013242	7014242	+	RP5-1148A21.3|hela|ENSG00000219200|dwEE	chr17	7013696	7013726	YBX3|K562	30
chr17	7013242	7014242	+	RP5-1148A21.3|hela|ENSG00000219200|dwEE	chr17	7013690	7013729	SMNDC1|K562	39
chr17	7013242	7014242	+	RP5-1148A21.3|hela|ENSG00000219200|dwEE	chr17	7013834	7013853	GTF2F1|K562	19
chr17	7013242	7014242	+	RP5-1148A21.3|hela|ENSG00000219200|dwEE	chr17	7014151	7014201	CPSF6|HEK293	50
chr17	7013242	7014242	+	RP5-1148A21.3|hela|ENSG00000219200|dwEE	chr17	7013449	7013458	ZNF622|K562	9
chr17	7013242	7014242	+	RP5-1148A21.3|hela|ENSG00000219200|dwEE	chr17	7013783	7013824	SF3B4|HepG2	41
chr17	7013242	7014242	+	RP5-1148A21.3|hela|ENSG00000219200|dwEE	chr17	7013703	7013739	POLR2G|HepG2	36
chr17	7013242	7014242	+	RP5-1148A21.3|hela|ENSG00000219200|dwEE	chr17	7013472	7013506	YBX3|K562	34
chr17	7013242	7014242	+	RP5-1148A21.3|hela|ENSG00000219200|dwEE	chr17	7013597	7013618	TAF15|HepG2	21
chr17	7013242	7014242	+	RP5-1148A21.3|hela|ENSG00000219200|dwEE	chr17	7013694	7013716	NKRF|HepG2	22
chr17	7013242	7014242	+	RP5-1148A21.3|hela|ENSG00000219200|dwEE	chr17	7014207	7014266	YBX3|K562	35
chr17	7013242	7014242	+	RP5-1148A21.3|hela|ENSG00000219200|dwEE	chr17	7014128	7014171	U2AF2|HepG2	43
chr17	7013242	7014242	+	RP5-1148A21.3|hela|ENSG00000219200|dwEE	chr17	7013976	7014006	AGGF1|K562	30
chr17	7013242	7014242	+	RP5-1148A21.3|hela|ENSG00000219200|dwEE	chr17	7014150	7014172	RBFOX2|K562	22
chr17	7013242	7014242	+	RP5-1148A21.3|hela|ENSG00000219200|dwEE	chr17	7014141	7014169	SRSF1|K562	28
chr17	7013242	7014242	+	RP5-1148A21.3|hela|ENSG00000219200|dwEE	chr17	7013701	7013727	PPIG|HepG2	26
chr17	7013242	7014242	+	RP5-1148A21.3|hela|ENSG00000219200|dwEE	chr17	7013467	7013498	YBX3|K562	31
chr17	7013242	7014242	+	RP5-1148A21.3|hela|ENSG00000219200|dwEE	chr17	7013440	7013476	IGF2BP2|K562	36
chr17	7013242	7014242	+	RP5-1148A21.3|hela|ENSG00000219200|dwEE	chr17	7013684	7013725	HNRNPK|K562	41
chr17	7013242	7014242	+	RP5-1148A21.3|hela|ENSG00000219200|dwEE	chr17	7013688	7013705	YBX3|K562	17
chr17	7013242	7014242	+	RP5-1148A21.3|hela|ENSG00000219200|dwEE	chr17	7014221	7014285	METAP2|K562	21
chr17	7013242	7014242	+	RP5-1148A21.3|hela|ENSG00000219200|dwEE	chr17	7014183	7014251	UCHL5|K562	59
chr17	7013242	7014242	+	RP5-1148A21.3|hela|ENSG00000219200|dwEE	chr17	7014123	7014169	U2AF2|K562	46
chr17	7013242	7014242	+	RP5-1148A21.3|hela|ENSG00000219200|dwEE	chr17	7014141	7014186	HNRNPA1|K562	45
chr17	7013242	7014242	+	RP5-1148A21.3|hela|ENSG00000219200|dwEE	chr17	7014235	7014245	RBM27|K562	7
chr17	7013242	7014242	+	RP5-1148A21.3|hela|ENSG00000219200|dwEE	chr17	7013903	7013911	DDX59|HepG2	8
chr17	7013242	7014242	+	RP5-1148A21.3|hela|ENSG00000219200|dwEE	chr17	7013453	7013484	NOLC1|K562	31
chr17	7013242	7014242	+	RP5-1148A21.3|hela|ENSG00000219200|dwEE	chr17	7014121	7014156	PRPF8|HepG2	35
chr17	7013242	7014242	+	RP5-1148A21.3|hela|ENSG00000219200|dwEE	chr17	7013250	7013258	CSTF2|HepG2	8
chr17	7013242	7014242	+	RP5-1148A21.3|hela|ENSG00000219200|dwEE	chr17	7013881	7013924	HNRNPA1|K562	43
chr17	7013242	7014242	+	RP5-1148A21.3|hela|ENSG00000219200|dwEE	chr17	7013887	7013919	CSTF2|HepG2	32
chr17	7013242	7014242	+	RP5-1148A21.3|hela|ENSG00000219200|dwEE	chr17	7013872	7013912	AGGF1|HepG2	40
chr17	7013242	7014242	+	RP5-1148A21.3|hela|ENSG00000219200|dwEE	chr17	7013684	7013721	MTPAP|K562	37
chr17	7013242	7014242	+	RP5-1148A21.3|hela|ENSG00000219200|dwEE	chr17	7013700	7013736	TROVE2|K562	36
chr17	7013242	7014242	+	RP5-1148A21.3|hela|ENSG00000219200|dwEE	chr17	7013776	7013805	SRSF1|HepG2	29
chr17	7013242	7014242	+	RP5-1148A21.3|hela|ENSG00000219200|dwEE	chr17	7014130	7014176	SLTM|HepG2	46
chr17	7013242	7014242	+	RP5-1148A21.3|hela|ENSG00000219200|dwEE	chr17	7013739	7013742	YBX3|K562	3
chr17	7013242	7014242	+	RP5-1148A21.3|hela|ENSG00000219200|dwEE	chr17	7013740	7013743	HNRNPL|K562	3
chr17	7013242	7014242	+	RP5-1148A21.3|hela|ENSG00000219200|dwEE	chr17	7014142	7014166	PTBP1|K562	24
chr17	7013242	7014242	+	RP5-1148A21.3|hela|ENSG00000219200|dwEE	chr17	7014193	7014244	LIN28B|HepG2	49
chr17	7013242	7014242	+	RP5-1148A21.3|hela|ENSG00000219200|dwEE	chr17	7013688	7013721	HNRNPL|K562	33
chr17	7013242	7014242	+	RP5-1148A21.3|hela|ENSG00000219200|dwEE	chr17	7014156	7014283	IGF2BP1|K562	86
chr17	7013242	7014242	+	RP5-1148A21.3|hela|ENSG00000219200|dwEE	chr17	7014190	7014251	GEMIN5|K562	52
chr17	7013242	7014242	+	RP5-1148A21.3|hela|ENSG00000219200|dwEE	chr17	7013772	7013780	CSTF2T|K562	8
chr17	7013242	7014242	+	RP5-1148A21.3|hela|ENSG00000219200|dwEE	chr17	7013694	7013732	DDX55|HepG2	38
chr17	7013242	7014242	+	RP5-1148A21.3|hela|ENSG00000219200|dwEE	chr17	7014131	7014182	CPSF6|K562	51
chr17	7013242	7014242	+	RP5-1148A21.3|hela|ENSG00000219200|dwEE	chr17	7013593	7013640	SF3B4|HepG2	47
chr17	7013242	7014242	+	RP5-1148A21.3|hela|ENSG00000219200|dwEE	chr17	7014202	7014228	EIF4G2|K562	26
chr17	7013242	7014242	+	RP5-1148A21.3|hela|ENSG00000219200|dwEE	chr17	7014226	7014242	XRN2|K562	16
chr17	7013242	7014242	+	RP5-1148A21.3|hela|ENSG00000219200|dwEE	chr17	7013699	7013730	TBRG4|HepG2	31
chr17	7013242	7014242	+	RP5-1148A21.3|hela|ENSG00000219200|dwEE	chr17	7014212	7014271	TIA1|K562	30
chr17	7013242	7014242	+	RP5-1148A21.3|hela|ENSG00000219200|dwEE	chr17	7013443	7013477	SRSF9|HepG2	34
chr17	7013242	7014242	+	RP5-1148A21.3|hela|ENSG00000219200|dwEE	chr17	7013687	7013739	DDX6|K562	52
chr17	7013242	7014242	+	RP5-1148A21.3|hela|ENSG00000219200|dwEE	chr17	7014179	7014224	TBRG4|K562	45
chr17	7013242	7014242	+	RP5-1148A21.3|hela|ENSG00000219200|dwEE	chr17	7013485	7013541	HNRNPK|HepG2	56
chr17	7013242	7014242	+	RP5-1148A21.3|hela|ENSG00000219200|dwEE	chr17	7014207	7014251	EIF3D|HepG2	35
chr17	7013242	7014242	+	RP5-1148A21.3|hela|ENSG00000219200|dwEE	chr17	7013966	7013999	U2AF2|K562	33
chr17	7013242	7014242	+	RP5-1148A21.3|hela|ENSG00000219200|dwEE	chr17	7014144	7014151	NOLC1|K562	7
chr17	7013242	7014242	+	RP5-1148A21.3|hela|ENSG00000219200|dwEE	chr17	7014151	7014189	TARDBP|K562	38
chr17	7013242	7014242	+	RP5-1148A21.3|hela|ENSG00000219200|dwEE	chr17	7014157	7014163	IGF2BP2|K562	6
chr17	7013242	7014242	+	RP5-1148A21.3|hela|ENSG00000219200|dwEE	chr17	7014156	7014257	HLTF|K562	86
chr17	7013242	7014242	+	RP5-1148A21.3|hela|ENSG00000219200|dwEE	chr17	7013791	7013809	ZRANB2|K562	18
chr17	7013242	7014242	+	RP5-1148A21.3|hela|ENSG00000219200|dwEE	chr17	7014197	7014303	MTPAP|K562	45
chr17	7013242	7014242	+	RP5-1148A21.3|hela|ENSG00000219200|dwEE	chr17	7014172	7014223	SUB1|HepG2	51
chr17	7013242	7014242	+	RP5-1148A21.3|hela|ENSG00000219200|dwEE	chr17	7014191	7014242	FXR1|K562	51
chr17	7013242	7014242	+	RP5-1148A21.3|hela|ENSG00000219200|dwEE	chr17	7013907	7013918	FASTKD2|HepG2	11
chr17	7013242	7014242	+	RP5-1148A21.3|hela|ENSG00000219200|dwEE	chr17	7014192	7014247	METAP2|K562	50
chr17	7013242	7014242	+	RP5-1148A21.3|hela|ENSG00000219200|dwEE	chr17	7013774	7013805	TAF15|HepG2	31
chr17	7013242	7014242	+	RP5-1148A21.3|hela|ENSG00000219200|dwEE	chr17	7014180	7014211	NOLC1|K562	31
chr17	7013242	7014242	+	RP5-1148A21.3|hela|ENSG00000219200|dwEE	chr17	7013248	7013279	CDC40|HepG2	31
chr17	7013242	7014242	+	RP5-1148A21.3|hela|ENSG00000219200|dwEE	chr17	7013704	7013726	ILF3|HepG2	22
chr17	7013242	7014242	+	RP5-1148A21.3|hela|ENSG00000219200|dwEE	chr17	7014134	7014168	AGGF1|HepG2	34
chr17	7013242	7014242	+	RP5-1148A21.3|hela|ENSG00000219200|dwEE	chr17	7013695	7013721	CPSF6|HEK293	26
chr17	7013242	7014242	+	RP5-1148A21.3|hela|ENSG00000219200|dwEE	chr17	7013663	7013680	DDX3X|K562	17
chr17	7013242	7014242	+	RP5-1148A21.3|hela|ENSG00000219200|dwEE	chr17	7013757	7013811	PRPF8|HepG2	54
chr17	7013242	7014242	+	RP5-1148A21.3|hela|ENSG00000219200|dwEE	chr17	7013689	7013726	DDX3X|HepG2	37
chr17	7013242	7014242	+	RP5-1148A21.3|hela|ENSG00000219200|dwEE	chr17	7013680	7013697	DDX6|K562	17
chr17	7013242	7014242	+	RP5-1148A21.3|hela|ENSG00000219200|dwEE	chr17	7013772	7013794	TRA2A|K562	22
chr17	7013242	7014242	+	RP5-1148A21.3|hela|ENSG00000219200|dwEE	chr17	7013357	7013395	HNRNPK|HepG2	38
chr17	7013242	7014242	+	RP5-1148A21.3|hela|ENSG00000219200|dwEE	chr17	7014178	7014223	RPS5|HepG2	45
chr17	7013242	7014242	+	RP5-1148A21.3|hela|ENSG00000219200|dwEE	chr17	7014151	7014221	ATXN2|HEK293	70
chr17	7013242	7014242	+	RP5-1148A21.3|hela|ENSG00000219200|dwEE	chr17	7013683	7013721	SUB1|HepG2	38
chr17	7013242	7014242	+	RP5-1148A21.3|hela|ENSG00000219200|dwEE	chr17	7013346	7013402	LIN28B|K562	56
chr17	7013242	7014242	+	RP5-1148A21.3|hela|ENSG00000219200|dwEE	chr17	7014143	7014191	LIN28B|K562	48
chr17	7013242	7014242	+	RP5-1148A21.3|hela|ENSG00000219200|dwEE	chr17	7013773	7013795	TAF15|K562	22
chr17	7013242	7014242	+	RP5-1148A21.3|hela|ENSG00000219200|dwEE	chr17	7013619	7013664	SF3A3|HepG2	45
chr17	7013242	7014242	+	RP5-1148A21.3|hela|ENSG00000219200|dwEE	chr17	7014142	7014171	RBM5|HepG2	29
chr17	7013242	7014242	+	RP5-1148A21.3|hela|ENSG00000219200|dwEE	chr17	7013910	7013934	RBM5|HepG2	24
chr17	7013242	7014242	+	RP5-1148A21.3|hela|ENSG00000219200|dwEE	chr17	7014139	7014158	SRSF7|K562	19
chr17	7013242	7014242	+	RP5-1148A21.3|hela|ENSG00000219200|dwEE	chr17	7013703	7013726	MTPAP|K562	23
chr17	7013242	7014242	+	RP5-1148A21.3|hela|ENSG00000219200|dwEE	chr17	7014151	7014201	IGF2BP1|HEK293	50
chr17	7013242	7014242	+	RP5-1148A21.3|hela|ENSG00000219200|dwEE	chr17	7013252	7013289	CSTF2T|K562	37
chr17	7013242	7014242	+	RP5-1148A21.3|hela|ENSG00000219200|dwEE	chr17	7014201	7014243	POLR2G|HepG2	41
chr17	7013242	7014242	+	RP5-1148A21.3|hela|ENSG00000219200|dwEE	chr17	7014218	7014224	U2AF1|K562	6
chr17	7013242	7014242	+	RP5-1148A21.3|hela|ENSG00000219200|dwEE	chr17	7013730	7013743	TRA2A|K562	13
chr17	7013242	7014242	+	RP5-1148A21.3|hela|ENSG00000219200|dwEE	chr17	7013694	7013727	PTBP1|K562	33
chr17	7013242	7014242	+	RP5-1148A21.3|hela|ENSG00000219200|dwEE	chr17	7013695	7013731	FXR2|K562	36
chr17	7013242	7014242	+	RP5-1148A21.3|hela|ENSG00000219200|dwEE	chr17	7013964	7013989	PRPF8|K562	25
chr17	7013242	7014242	+	RP5-1148A21.3|hela|ENSG00000219200|dwEE	chr17	7014142	7014277	SND1|K562	100
chr17	7013242	7014242	+	RP5-1148A21.3|hela|ENSG00000219200|dwEE	chr17	7014215	7014262	TNRC6A|K562	27
chr17	7013242	7014242	+	RP5-1148A21.3|hela|ENSG00000219200|dwEE	chr17	7013801	7013831	DHX30|K562	30
chr17	7013242	7014242	+	RP5-1148A21.3|hela|ENSG00000219200|dwEE	chr17	7013718	7013745	UPF1|K562	27
chr17	7013242	7014242	+	RP5-1148A21.3|hela|ENSG00000219200|dwEE	chr17	7013672	7013742	SND1|K562	70
chr17	7013242	7014242	+	RP5-1148A21.3|hela|ENSG00000219200|dwEE	chr17	7013264	7013271	FASTKD2|HepG2	7
chr17	7013242	7014242	+	RP5-1148A21.3|hela|ENSG00000219200|dwEE	chr17	7013690	7013715	HNRNPUL1|K562	25
chr17	7013242	7014242	+	RP5-1148A21.3|hela|ENSG00000219200|dwEE	chr17	7013430	7013477	SRSF1|K562	47
chr17	7013242	7014242	+	RP5-1148A21.3|hela|ENSG00000219200|dwEE	chr17	7013700	7013710	BUD13|K562	10
chr17	7013242	7014242	+	RP5-1148A21.3|hela|ENSG00000219200|dwEE	chr17	7014141	7014172	METAP2|K562	31
chr17	7013242	7014242	+	RP5-1148A21.3|hela|ENSG00000219200|dwEE	chr17	7013685	7013734	LSM11|HepG2	49
chr17	7013242	7014242	+	RP5-1148A21.3|hela|ENSG00000219200|dwEE	chr17	7013682	7013725	PUS1|K562	43
chr17	7013242	7014242	+	RP5-1148A21.3|hela|ENSG00000219200|dwEE	chr17	7013199	7013246	DGCR8|K562	4
chr17	7013242	7014242	+	RP5-1148A21.3|hela|ENSG00000219200|dwEE	chr17	7013342	7013361	LIN28B|HepG2	19
chr17	7013242	7014242	+	RP5-1148A21.3|hela|ENSG00000219200|dwEE	chr17	7013665	7013670	IGF2BP2|K562	5
chr17	7013242	7014242	+	RP5-1148A21.3|hela|ENSG00000219200|dwEE	chr17	7014189	7014249	IGF2BP1|HepG2	53
chr17	7013242	7014242	+	RP5-1148A21.3|hela|ENSG00000219200|dwEE	chr17	7014145	7014154	YBX3|K562	9
chr17	7013242	7014242	+	RP5-1148A21.3|hela|ENSG00000219200|dwEE	chr17	7014144	7014158	TRA2A|K562	14
chr17	7013242	7014242	+	RP5-1148A21.3|hela|ENSG00000219200|dwEE	chr17	7013782	7013796	EFTUD2|HepG2	14
chr17	7013242	7014242	+	RP5-1148A21.3|hela|ENSG00000219200|dwEE	chr17	7014142	7014187	RPS5|HepG2	45
chr17	7013242	7014242	+	RP5-1148A21.3|hela|ENSG00000219200|dwEE	chr17	7013699	7013733	UCHL5|HepG2	34
chr17	7013242	7014242	+	RP5-1148A21.3|hela|ENSG00000219200|dwEE	chr17	7013711	7013729	EIF3D|HepG2	18
chr17	7013242	7014242	+	RP5-1148A21.3|hela|ENSG00000219200|dwEE	chr17	7013798	7013844	RBM5|HepG2	46
chr17	7013242	7014242	+	RP5-1148A21.3|hela|ENSG00000219200|dwEE	chr17	7014128	7014168	U2AF2|K562	40
chr17	7013242	7014242	+	RP5-1148A21.3|hela|ENSG00000219200|dwEE	chr17	7013492	7013514	FAM120A|K562	22
chr17	7013242	7014242	+	RP5-1148A21.3|hela|ENSG00000219200|dwEE	chr17	7013219	7013277	SRSF7|K562	35
chr17	7013242	7014242	+	RP5-1148A21.3|hela|ENSG00000219200|dwEE	chr17	7014151	7014201	CPSF1|HEK293	50
chr17	7013242	7014242	+	RP5-1148A21.3|hela|ENSG00000219200|dwEE	chr17	7014151	7014201	PTBP1PTBP2|HeLa	50
chr17	7013242	7014242	+	RP5-1148A21.3|hela|ENSG00000219200|dwEE	chr17	7013712	7013757	PRPF8|HepG2	45
chr17	7013242	7014242	+	RP5-1148A21.3|hela|ENSG00000219200|dwEE	chr17	7013871	7013921	EFTUD2|HepG2	50
chr17	7013242	7014242	+	RP5-1148A21.3|hela|ENSG00000219200|dwEE	chr17	7013781	7013792	BUD13|HepG2	11
chr17	7013242	7014242	+	RP5-1148A21.3|hela|ENSG00000219200|dwEE	chr17	7014203	7014242	YWHAG|K562	39
chr17	7013242	7014242	+	RP5-1148A21.3|hela|ENSG00000219200|dwEE	chr17	7013630	7013638	SF3B4|HepG2	8
chr17	7013242	7014242	+	RP5-1148A21.3|hela|ENSG00000219200|dwEE	chr17	7014206	7014246	DHX30|HepG2	36
chr17	7013242	7014242	+	RP5-1148A21.3|hela|ENSG00000219200|dwEE	chr17	7013789	7013806	HNRNPA1|HepG2	17
chr17	7013242	7014242	+	RP5-1148A21.3|hela|ENSG00000219200|dwEE	chr17	7013466	7013483	NONO|K562	17
chr17	7013242	7014242	+	RP5-1148A21.3|hela|ENSG00000219200|dwEE	chr17	7014142	7014179	AUH|HepG2	37
chr17	7013242	7014242	+	RP5-1148A21.3|hela|ENSG00000219200|dwEE	chr17	7013454	7013513	KHSRP|K562	59
chr17	7013242	7014242	+	RP5-1148A21.3|hela|ENSG00000219200|dwEE	chr17	7013665	7013695	SND1|K562	30
chr17	7013242	7014242	+	RP5-1148A21.3|hela|ENSG00000219200|dwEE	chr17	7014188	7014268	ZNF622|K562	54
chr17	7013242	7014242	+	RP5-1148A21.3|hela|ENSG00000219200|dwEE	chr17	7014236	7014255	DDX59|HepG2	6
chr17	7013242	7014242	+	RP5-1148A21.3|hela|ENSG00000219200|dwEE	chr17	7014198	7014234	PTBP1|HepG2	36
chr17	7013242	7014242	+	RP5-1148A21.3|hela|ENSG00000219200|dwEE	chr17	7014144	7014163	SUGP2|HepG2	19
chr17	7013242	7014242	+	RP5-1148A21.3|hela|ENSG00000219200|dwEE	chr17	7013252	7013278	PUM2|K562	26
chr17	7013242	7014242	+	RP5-1148A21.3|hela|ENSG00000219200|dwEE	chr17	7014144	7014157	FXR1|K562	13
chr17	7013242	7014242	+	RP5-1148A21.3|hela|ENSG00000219200|dwEE	chr17	7013399	7013441	SLTM|HepG2	42
chr17	7013242	7014242	+	RP5-1148A21.3|hela|ENSG00000219200|dwEE	chr17	7013346	7013399	LIN28B|K562	53
chr17	7013242	7014242	+	RP5-1148A21.3|hela|ENSG00000219200|dwEE	chr17	7014151	7014181	PTBP1|HEK293T	30
chr17	7013242	7014242	+	RP5-1148A21.3|hela|ENSG00000219200|dwEE	chr17	7013696	7013722	SMNDC1|HepG2	26
chr17	7013242	7014242	+	RP5-1148A21.3|hela|ENSG00000219200|dwEE	chr17	7014205	7014292	SND1|HepG2	37
chr17	7013242	7014242	+	RP5-1148A21.3|hela|ENSG00000219200|dwEE	chr17	7014110	7014157	PRPF8|K562	47
chr17	7013242	7014242	+	RP5-1148A21.3|hela|ENSG00000219200|dwEE	chr17	7014219	7014241	U2AF2|HepG2	22
chr17	7013242	7014242	+	RP5-1148A21.3|hela|ENSG00000219200|dwEE	chr17	7014221	7014281	GNL3|K562	21
chr17	7013242	7014242	+	RP5-1148A21.3|hela|ENSG00000219200|dwEE	chr17	7014144	7014145	EIF3D|HepG2	1
chr17	7013242	7014242	+	RP5-1148A21.3|hela|ENSG00000219200|dwEE	chr17	7014011	7014025	HNRNPU|K562	14
chr17	7013242	7014242	+	RP5-1148A21.3|hela|ENSG00000219200|dwEE	chr17	7013368	7013381	NCBP2|HepG2	13
chr17	7013242	7014242	+	RP5-1148A21.3|hela|ENSG00000219200|dwEE	chr17	7013682	7013711	DDX3X|K562	29
chr17	7013242	7014242	+	RP5-1148A21.3|hela|ENSG00000219200|dwEE	chr17	7014117	7014161	BUD13|HepG2	44
chr17	7013242	7014242	+	RP5-1148A21.3|hela|ENSG00000219200|dwEE	chr17	7013687	7013721	YWHAG|K562	34
chr17	7013242	7014242	+	RP5-1148A21.3|hela|ENSG00000219200|dwEE	chr17	7014234	7014255	RPS3|K562	8
chr17	7013242	7014242	+	RP5-1148A21.3|hela|ENSG00000219200|dwEE	chr17	7014142	7014180	RPS3|HepG2	38
chr17	7013242	7014242	+	RP5-1148A21.3|hela|ENSG00000219200|dwEE	chr17	7014156	7014209	YBX3|K562	53
chr17	7013242	7014242	+	RP5-1148A21.3|hela|ENSG00000219200|dwEE	chr17	7013887	7013919	BUD13|HepG2	32
chr17	7013242	7014242	+	RP5-1148A21.3|hela|ENSG00000219200|dwEE	chr17	7013785	7013812	CSTF2|HepG2	27
chr17	7013242	7014242	+	RP5-1148A21.3|hela|ENSG00000219200|dwEE	chr17	7013899	7013918	EFTUD2|K562	19
chr17	7013242	7014242	+	RP5-1148A21.3|hela|ENSG00000219200|dwEE	chr17	7013680	7013708	KHSRP|K562	28
chr17	7013242	7014242	+	RP5-1148A21.3|hela|ENSG00000219200|dwEE	chr17	7013676	7013742	GRWD1|HepG2	66
chr17	7013242	7014242	+	RP5-1148A21.3|hela|ENSG00000219200|dwEE	chr17	7014142	7014168	SND1|K562	26
chr17	7013242	7014242	+	RP5-1148A21.3|hela|ENSG00000219200|dwEE	chr17	7014214	7014232	DDX6|K562	18
chr17	7013242	7014242	+	RP5-1148A21.3|hela|ENSG00000219200|dwEE	chr17	7013665	7013673	DDX3X|K562	8
chr17	7013242	7014242	+	RP5-1148A21.3|hela|ENSG00000219200|dwEE	chr17	7013708	7013744	SRSF7|K562	36
chr17	7013242	7014242	+	RP5-1148A21.3|hela|ENSG00000219200|dwEE	chr17	7014182	7014207	YBX3|K562	25
chr17	7013242	7014242	+	RP5-1148A21.3|hela|ENSG00000219200|dwEE	chr17	7013694	7013721	PTBP1|HepG2	27
chr17	7013242	7014242	+	RP5-1148A21.3|hela|ENSG00000219200|dwEE	chr17	7014144	7014159	PTBP1|HepG2	15
chr17	7013242	7014242	+	RP5-1148A21.3|hela|ENSG00000219200|dwEE	chr17	7014145	7014169	FMR1|K562	24
chr17	7013242	7014242	+	RP5-1148A21.3|hela|ENSG00000219200|dwEE	chr17	7013695	7013721	NUDT21|HEK293	26
chr17	7013242	7014242	+	RP5-1148A21.3|hela|ENSG00000219200|dwEE	chr17	7014158	7014261	DDX55|K562	84
chr17	7013242	7014242	+	RP5-1148A21.3|hela|ENSG00000219200|dwEE	chr17	7014201	7014268	UCHL5|HepG2	41
chr17	7013242	7014242	+	RP5-1148A21.3|hela|ENSG00000219200|dwEE	chr17	7014117	7014139	TAF15|HepG2	22
chr17	7013242	7014242	+	RP5-1148A21.3|hela|ENSG00000219200|dwEE	chr17	7013700	7013741	TARDBP|K562	41
chr17	7013242	7014242	+	RP5-1148A21.3|hela|ENSG00000219200|dwEE	chr17	7013485	7013535	HNRNPU|K562	50
chr17	7013242	7014242	+	RP5-1148A21.3|hela|ENSG00000219200|dwEE	chr17	7013775	7013809	SAFB2|K562	34
chr17	7013242	7014242	+	RP5-1148A21.3|hela|ENSG00000219200|dwEE	chr17	7013680	7013737	LSM11|HepG2	57
chr17	7013242	7014242	+	RP5-1148A21.3|hela|ENSG00000219200|dwEE	chr17	7013309	7013351	RBFOX2|K562	42
chr17	7013242	7014242	+	RP5-1148A21.3|hela|ENSG00000219200|dwEE	chr17	7014143	7014195	XRCC6|K562	52
chr17	7013242	7014242	+	RP5-1148A21.3|hela|ENSG00000219200|dwEE	chr17	7014164	7014217	FTO|K562	53
chr17	7013242	7014242	+	RP5-1148A21.3|hela|ENSG00000219200|dwEE	chr17	7014235	7014259	PUS1|K562	7
chr17	7013242	7014242	+	RP5-1148A21.3|hela|ENSG00000219200|dwEE	chr17	7013680	7013735	DDX3X|K562	55
chr17	7013242	7014242	+	RP5-1148A21.3|hela|ENSG00000219200|dwEE	chr17	7014147	7014194	MTPAP|K562	47
chr17	7013242	7014242	+	RP5-1148A21.3|hela|ENSG00000219200|dwEE	chr17	7014151	7014241	NUDT21|HEK293	90
chr17	7013242	7014242	+	RP5-1148A21.3|hela|ENSG00000219200|dwEE	chr17	7013909	7013923	NCBP2|HepG2	14
chr17	7013242	7014242	+	RP5-1148A21.3|hela|ENSG00000219200|dwEE	chr17	7014169	7014223	KHDRBS1|K562	54
chr17	7013242	7014242	+	RP5-1148A21.3|hela|ENSG00000219200|dwEE	chr17	7013759	7013816	PRPF8|HepG2	57
chr17	7013242	7014242	+	RP5-1148A21.3|hela|ENSG00000219200|dwEE	chr17	7013268	7013288	RBM5|HepG2	20
chr17	7013242	7014242	+	RP5-1148A21.3|hela|ENSG00000219200|dwEE	chr17	7014241	7014282	XPO5|HepG2	1
chr17	7013242	7014242	+	RP5-1148A21.3|hela|ENSG00000219200|dwEE	chr17	7013729	7013763	SRSF1|K562	34
chr17	7013242	7014242	+	RP5-1148A21.3|hela|ENSG00000219200|dwEE	chr17	7014149	7014262	UCHL5|HepG2	93
chr17	7013242	7014242	+	RP5-1148A21.3|hela|ENSG00000219200|dwEE	chr17	7013686	7013734	PPIL4|K562	48
chr17	7013242	7014242	+	RP5-1148A21.3|hela|ENSG00000219200|dwEE	chr17	7014124	7014182	U2AF2|HepG2	58
chr17	7013242	7014242	+	RP5-1148A21.3|hela|ENSG00000219200|dwEE	chr17	7013887	7013933	SF3B4|K562	46
chr17	7013242	7014242	+	RP5-1148A21.3|hela|ENSG00000219200|dwEE	chr17	7013707	7013743	TARDBP|K562	36
chr17	7013242	7014242	+	RP5-1148A21.3|hela|ENSG00000219200|dwEE	chr17	7013677	7013718	SND1|HepG2	41
chr17	7013242	7014242	+	RP5-1148A21.3|hela|ENSG00000219200|dwEE	chr17	7013848	7013878	DDX59|HepG2	30
chr17	7013242	7014242	+	RP5-1148A21.3|hela|ENSG00000219200|dwEE	chr17	7014207	7014225	UPF1|K562	18
chr17	7013242	7014242	+	RP5-1148A21.3|hela|ENSG00000219200|dwEE	chr17	7013738	7013741	YBX3|K562	3
chr17	7013242	7014242	+	RP5-1148A21.3|hela|ENSG00000219200|dwEE	chr17	7013836	7013852	HNRNPU|K562	16
chr17	7013242	7014242	+	RP5-1148A21.3|hela|ENSG00000219200|dwEE	chr17	7013252	7013280	LSM11|K562	28
chr17	7013242	7014242	+	RP5-1148A21.3|hela|ENSG00000219200|dwEE	chr17	7014160	7014276	GRWD1|HepG2	82
chr17	7013242	7014242	+	RP5-1148A21.3|hela|ENSG00000219200|dwEE	chr17	7013665	7013723	GEMIN5|K562	58
chr17	7013242	7014242	+	RP5-1148A21.3|hela|ENSG00000219200|dwEE	chr17	7013691	7013738	RBM27|K562	47
chr17	7013242	7014242	+	RP5-1148A21.3|hela|ENSG00000219200|dwEE	chr17	7013886	7013906	UCHL5|K562	20
chr17	7013242	7014242	+	RP5-1148A21.3|hela|ENSG00000219200|dwEE	chr17	7014218	7014228	CSTF2|HepG2	10
chr17	7013242	7014242	+	RP5-1148A21.3|hela|ENSG00000219200|dwEE	chr17	7014154	7014172	DDX55|HepG2	18
chr17	7013242	7014242	+	RP5-1148A21.3|hela|ENSG00000219200|dwEE	chr17	7013697	7013730	LARP4|HepG2	33
chr17	7013242	7014242	+	RP5-1148A21.3|hela|ENSG00000219200|dwEE	chr17	7014239	7014320	LARP4|HepG2	3
chr17	7013242	7014242	+	RP5-1148A21.3|hela|ENSG00000219200|dwEE	chr17	7013778	7013816	GTF2F1|HepG2	38
chr17	7013242	7014242	+	RP5-1148A21.3|hela|ENSG00000219200|dwEE	chr17	7013689	7013699	TBRG4|HepG2	10
chr17	7013242	7014242	+	RP5-1148A21.3|hela|ENSG00000219200|dwEE	chr17	7014144	7014169	DDX3X|K562	25
chr17	7013242	7014242	+	RP5-1148A21.3|hela|ENSG00000219200|dwEE	chr17	7014228	7014256	ZRANB2|K562	14
chr17	7013242	7014242	+	RP5-1148A21.3|hela|ENSG00000219200|dwEE	chr17	7013760	7013815	FAM120A|HepG2	55
chr17	7013242	7014242	+	RP5-1148A21.3|hela|ENSG00000219200|dwEE	chr17	7013683	7013731	PRPF8|K562	48
chr17	7013242	7014242	+	RP5-1148A21.3|hela|ENSG00000219200|dwEE	chr17	7014151	7014201	YTHDF2|HeLa	50
chr17	7013242	7014242	+	RP5-1148A21.3|hela|ENSG00000219200|dwEE	chr17	7014189	7014237	GEMIN5|K562	48
chr17	7013242	7014242	+	RP5-1148A21.3|hela|ENSG00000219200|dwEE	chr17	7013701	7013730	UCHL5|HepG2	29
chr17	7013242	7014242	+	RP5-1148A21.3|hela|ENSG00000219200|dwEE	chr17	7013234	7013271	UCHL5|K562	29
chr17	7013242	7014242	+	RP5-1148A21.3|hela|ENSG00000219200|dwEE	chr17	7013674	7013724	FTO|K562	50
chr17	7013242	7014242	+	RP5-1148A21.3|hela|ENSG00000219200|dwEE	chr17	7013709	7013743	LIN28B|K562	34
chr17	7013242	7014242	+	RP5-1148A21.3|hela|ENSG00000219200|dwEE	chr17	7014145	7014161	POLR2G|HepG2	16
chr17	7013242	7014242	+	RP5-1148A21.3|hela|ENSG00000219200|dwEE	chr17	7013707	7013731	GRWD1|HepG2	24
chr17	7013242	7014242	+	RP5-1148A21.3|hela|ENSG00000219200|dwEE	chr17	7013911	7013938	DDX59|HepG2	27
chr17	7013242	7014242	+	RP5-1148A21.3|hela|ENSG00000219200|dwEE	chr17	7013420	7013445	U2AF1|HepG2	25
chr17	7013242	7014242	+	RP5-1148A21.3|hela|ENSG00000219200|dwEE	chr17	7013881	7013932	BUD13|HepG2	51
chr17	7013242	7014242	+	RP5-1148A21.3|hela|ENSG00000219200|dwEE	chr17	7014155	7014240	PPIL4|K562	85
chr17	7013242	7014242	+	RP5-1148A21.3|hela|ENSG00000219200|dwEE	chr17	7013494	7013531	MTPAP|K562	37
chr17	7013242	7014242	+	RP5-1148A21.3|hela|ENSG00000219200|dwEE	chr17	7014164	7014220	PPIL4|K562	56
chr17	7013242	7014242	+	RP5-1148A21.3|hela|ENSG00000219200|dwEE	chr17	7014144	7014152	TARDBP|K562	8
chr17	7013242	7014242	+	RP5-1148A21.3|hela|ENSG00000219200|dwEE	chr17	7014142	7014183	LIN28B|HepG2	41
chr17	7013242	7014242	+	RP5-1148A21.3|hela|ENSG00000219200|dwEE	chr17	7013728	7013767	XRN2|HepG2	39
chr17	7013242	7014242	+	RP5-1148A21.3|hela|ENSG00000219200|dwEE	chr17	7014151	7014281	FIP1L1|HEK293	91
chr17	7013242	7014242	+	RP5-1148A21.3|hela|ENSG00000219200|dwEE	chr17	7014151	7014281	PTBP1PTBP2|HeLa	91
chr17	7013242	7014242	+	RP5-1148A21.3|hela|ENSG00000219200|dwEE	chr17	7014205	7014246	SRSF7|K562	37
chr17	7013242	7014242	+	RP5-1148A21.3|hela|ENSG00000219200|dwEE	chr17	7014204	7014236	EIF3D|HepG2	32
chr17	7013242	7014242	+	RP5-1148A21.3|hela|ENSG00000219200|dwEE	chr17	7013682	7013716	KHDRBS1|K562	34
chr17	7013242	7014242	+	RP5-1148A21.3|hela|ENSG00000219200|dwEE	chr17	7014218	7014304	HNRNPUL1|HepG2	24
chr17	7013242	7014242	+	RP5-1148A21.3|hela|ENSG00000219200|dwEE	chr17	7013379	7013404	BUD13|K562	25
chr17	7013242	7014242	+	RP5-1148A21.3|hela|ENSG00000219200|dwEE	chr17	7013720	7013732	CPSF6|K562	12
chr17	7013242	7014242	+	RP5-1148A21.3|hela|ENSG00000219200|dwEE	chr17	7014148	7014168	AGGF1|K562	20
chr17	7013242	7014242	+	RP5-1148A21.3|hela|ENSG00000219200|dwEE	chr17	7013695	7013730	TIA1|K562	35
chr17	7013242	7014242	+	RP5-1148A21.3|hela|ENSG00000219200|dwEE	chr17	7014146	7014199	FTO|K562	53
chr17	7013242	7014242	+	RP5-1148A21.3|hela|ENSG00000219200|dwEE	chr17	7013981	7013998	FXR1|K562	17
chr17	7013242	7014242	+	RP5-1148A21.3|hela|ENSG00000219200|dwEE	chr17	7013737	7013743	LIN28B|K562	6
chr17	7013242	7014242	+	RP5-1148A21.3|hela|ENSG00000219200|dwEE	chr17	7014213	7014252	TRA2A|K562	29
chr17	7013242	7014242	+	RP5-1148A21.3|hela|ENSG00000219200|dwEE	chr17	7013620	7013648	EFTUD2|HepG2	28
chr17	7013242	7014242	+	RP5-1148A21.3|hela|ENSG00000219200|dwEE	chr17	7013768	7013810	GTF2F1|K562	42
chr17	7013242	7014242	+	RP5-1148A21.3|hela|ENSG00000219200|dwEE	chr17	7014177	7014239	LARP4|HepG2	62
chr17	7013242	7014242	+	RP5-1148A21.3|hela|ENSG00000219200|dwEE	chr17	7014151	7014164	ZNF622|K562	13
chr17	7013242	7014242	+	RP5-1148A21.3|hela|ENSG00000219200|dwEE	chr17	7014197	7014269	GRWD1|HepG2	45
chr17	7013242	7014242	+	RP5-1148A21.3|hela|ENSG00000219200|dwEE	chr17	7014208	7014243	IGF2BP1|HepG2	34
chr17	7013242	7014242	+	RP5-1148A21.3|hela|ENSG00000219200|dwEE	chr17	7013779	7013829	NCBP2|HepG2	50
chr17	7013242	7014242	+	RP5-1148A21.3|hela|ENSG00000219200|dwEE	chr17	7013480	7013533	ZNF622|K562	53
chr17	7013242	7014242	+	RP5-1148A21.3|hela|ENSG00000219200|dwEE	chr17	7013715	7013738	SRSF7|K562	23
chr17	7013242	7014242	+	RP5-1148A21.3|hela|ENSG00000219200|dwEE	chr17	7014196	7014226	SUB1|HepG2	30
chr17	7013242	7014242	+	RP5-1148A21.3|hela|ENSG00000219200|dwEE	chr17	7014220	7014263	HNRNPUL1|K562	22
chr17	7013242	7014242	+	RP5-1148A21.3|hela|ENSG00000219200|dwEE	chr17	7014085	7014121	KHSRP|K562	36
chr17	7013242	7014242	+	RP5-1148A21.3|hela|ENSG00000219200|dwEE	chr17	7014199	7014213	DDX3X|K562	14
chr17	7013242	7014242	+	RP5-1148A21.3|hela|ENSG00000219200|dwEE	chr17	7014144	7014156	YBX3|K562	12
chr17	7013242	7014242	+	RP5-1148A21.3|hela|ENSG00000219200|dwEE	chr17	7013890	7013929	SMNDC1|K562	39
chr17	7013242	7014242	+	RP5-1148A21.3|hela|ENSG00000219200|dwEE	chr17	7013673	7013726	GEMIN5|K562	53
chr17	7013242	7014242	+	RP5-1148A21.3|hela|ENSG00000219200|dwEE	chr17	7013983	7013992	NCBP2|HepG2	9
chr17	7013242	7014242	+	RP5-1148A21.3|hela|ENSG00000219200|dwEE	chr17	7013699	7013721	DKC1|HepG2	22
chr17	7013242	7014242	+	RP5-1148A21.3|hela|ENSG00000219200|dwEE	chr17	7014151	7014261	PTBP1|HEK293T	91
chr17	7013242	7014242	+	RP5-1148A21.3|hela|ENSG00000219200|dwEE	chr17	7013691	7013732	EIF4G2|K562	41
chr17	7013242	7014242	+	RP5-1148A21.3|hela|ENSG00000219200|dwEE	chr17	7014198	7014270	PPIG|HepG2	44
chr17	7013242	7014242	+	RP5-1148A21.3|hela|ENSG00000219200|dwEE	chr17	7014191	7014253	LARP4|HepG2	51
chr17	7013242	7014242	+	RP5-1148A21.3|hela|ENSG00000219200|dwEE	chr17	7014208	7014264	IGF2BP2|K562	34
chr17	7013242	7014242	+	RP5-1148A21.3|hela|ENSG00000219200|dwEE	chr17	7013686	7013745	LIN28B|HepG2	59
chr17	7013242	7014242	+	RP5-1148A21.3|hela|ENSG00000219200|dwEE	chr17	7014151	7014241	PTBP1|HEK293T	90
chr17	7013242	7014242	+	RP5-1148A21.3|hela|ENSG00000219200|dwEE	chr17	7014151	7014201	NUDT21|HEK293	50
chr17	7013242	7014242	+	RP5-1148A21.3|hela|ENSG00000219200|dwEE	chr17	7014236	7014312	AUH|K562	6
chr17	7013242	7014242	+	RP5-1148A21.3|hela|ENSG00000219200|dwEE	chr17	7014133	7014162	CSTF2|HepG2	29
chr17	7013242	7014242	+	RP5-1148A21.3|hela|ENSG00000219200|dwEE	chr17	7013889	7013937	HNRNPA1|HepG2	48
chr17	7013242	7014242	+	RP5-1148A21.3|hela|ENSG00000219200|dwEE	chr17	7013665	7013733	PUM2|K562	68
chr17	7013242	7014242	+	RP5-1148A21.3|hela|ENSG00000219200|dwEE	chr17	7013478	7013523	HNRNPK|K562	45
chr17	7013242	7014242	+	RP5-1148A21.3|hela|ENSG00000219200|dwEE	chr17	7013665	7013674	RPS3|K562	9
chr17	7013242	7014242	+	RP5-1148A21.3|hela|ENSG00000219200|dwEE	chr17	7013460	7013487	LIN28B|K562	27
chr17	7013242	7014242	+	RP5-1148A21.3|hela|ENSG00000219200|dwEE	chr17	7013776	7013822	EFTUD2|HepG2	46
chr17	7013242	7014242	+	RP5-1148A21.3|hela|ENSG00000219200|dwEE	chr17	7013378	7013425	RBM5|HepG2	47
chr17	7013242	7014242	+	RP5-1148A21.3|hela|ENSG00000219200|dwEE	chr17	7013358	7013370	HLTF|K562	12
chr1	173865047	173866047	+	RP5-1148A21.3|hela|ENSG00000234741|dwEE	chr1	173865153	173865191	HNRNPUL1|HepG2	38
chr1	173865047	173866047	+	RP5-1148A21.3|hela|ENSG00000234741|dwEE	chr1	173865650	173865678	DDX6|HepG2	28
chr1	173865047	173866047	+	RP5-1148A21.3|hela|ENSG00000234741|dwEE	chr1	173865184	173865197	DDX55|K562	13
chr1	173865047	173866047	+	RP5-1148A21.3|hela|ENSG00000234741|dwEE	chr1	173865975	173866009	HNRNPK|HepG2	34
chr1	173865047	173866047	+	RP5-1148A21.3|hela|ENSG00000234741|dwEE	chr1	173865865	173865934	CDC40|HepG2	69
chr1	173865047	173866047	+	RP5-1148A21.3|hela|ENSG00000234741|dwEE	chr1	173865249	173865281	FXR2|K562	32
chr1	173865047	173866047	+	RP5-1148A21.3|hela|ENSG00000234741|dwEE	chr1	173865873	173865876	UCHL5|HepG2	3
chr1	173865047	173866047	+	RP5-1148A21.3|hela|ENSG00000234741|dwEE	chr1	173865625	173865679	LSM11|K562	54
chr1	173865047	173866047	+	RP5-1148A21.3|hela|ENSG00000234741|dwEE	chr1	173865625	173865642	DKC1|HepG2	17
chr1	173865047	173866047	+	RP5-1148A21.3|hela|ENSG00000234741|dwEE	chr1	173865981	173866029	NKRF|HepG2	48
chr1	173865047	173866047	+	RP5-1148A21.3|hela|ENSG00000234741|dwEE	chr1	173865243	173865260	RBM15|K562	17
chr1	173865047	173866047	+	RP5-1148A21.3|hela|ENSG00000234741|dwEE	chr1	173865350	173865424	PPIL4|K562	74
chr1	173865047	173866047	+	RP5-1148A21.3|hela|ENSG00000234741|dwEE	chr1	173865624	173865673	NPM1|K562	49
chr1	173865047	173866047	+	RP5-1148A21.3|hela|ENSG00000234741|dwEE	chr1	173865349	173865411	KHDRBS1|K562	62
chr1	173865047	173866047	+	RP5-1148A21.3|hela|ENSG00000234741|dwEE	chr1	173865999	173866013	RBFOX2|K562	14
chr1	173865047	173866047	+	RP5-1148A21.3|hela|ENSG00000234741|dwEE	chr1	173865274	173865282	LIN28B|K562	8
chr1	173865047	173866047	+	RP5-1148A21.3|hela|ENSG00000234741|dwEE	chr1	173865987	173866027	RPS5|HepG2	40
chr1	173865047	173866047	+	RP5-1148A21.3|hela|ENSG00000234741|dwEE	chr1	173865350	173865426	CSTF2|HepG2	76
chr1	173865047	173866047	+	RP5-1148A21.3|hela|ENSG00000234741|dwEE	chr1	173865829	173865844	KHSRP|K562	15
chr1	173865047	173866047	+	RP5-1148A21.3|hela|ENSG00000234741|dwEE	chr1	173865180	173865192	SND1|K562	12
chr1	173865047	173866047	+	RP5-1148A21.3|hela|ENSG00000234741|dwEE	chr1	173865236	173865289	XRN2|K562	53
chr1	173865047	173866047	+	RP5-1148A21.3|hela|ENSG00000234741|dwEE	chr1	173865350	173865377	LARP7|HepG2	27
chr1	173865047	173866047	+	RP5-1148A21.3|hela|ENSG00000234741|dwEE	chr1	173865355	173865411	NCBP2|HepG2	56
chr1	173865047	173866047	+	RP5-1148A21.3|hela|ENSG00000234741|dwEE	chr1	173865377	173865394	SF3B4|K562	17
chr1	173865047	173866047	+	RP5-1148A21.3|hela|ENSG00000234741|dwEE	chr1	173865385	173865390	NOLC1|HepG2	5
chr1	173865047	173866047	+	RP5-1148A21.3|hela|ENSG00000234741|dwEE	chr1	173865928	173865932	DDX55|HepG2	4
chr1	173865047	173866047	+	RP5-1148A21.3|hela|ENSG00000234741|dwEE	chr1	173865622	173865656	ZRANB2|K562	34
chr1	173865047	173866047	+	RP5-1148A21.3|hela|ENSG00000234741|dwEE	chr1	173865484	173865523	EFTUD2|K562	39
chr1	173865047	173866047	+	RP5-1148A21.3|hela|ENSG00000234741|dwEE	chr1	173865635	173865639	NOLC1|HepG2	4
chr1	173865047	173866047	+	RP5-1148A21.3|hela|ENSG00000234741|dwEE	chr1	173865632	173865687	DGCR8|K562	55
chr1	173865047	173866047	+	RP5-1148A21.3|hela|ENSG00000234741|dwEE	chr1	173865151	173865184	SLTM|HepG2	33
chr1	173865047	173866047	+	RP5-1148A21.3|hela|ENSG00000234741|dwEE	chr1	173865266	173865278	UCHL5|K562	12
chr1	173865047	173866047	+	RP5-1148A21.3|hela|ENSG00000234741|dwEE	chr1	173865990	173866027	PTBP1|HepG2	37
chr1	173865047	173866047	+	RP5-1148A21.3|hela|ENSG00000234741|dwEE	chr1	173865966	173865987	RPS3|K562	21
chr1	173865047	173866047	+	RP5-1148A21.3|hela|ENSG00000234741|dwEE	chr1	173865371	173865422	CDC40|HepG2	51
chr1	173865047	173866047	+	RP5-1148A21.3|hela|ENSG00000234741|dwEE	chr1	173865236	173865242	YBX3|K562	6
chr1	173865047	173866047	+	RP5-1148A21.3|hela|ENSG00000234741|dwEE	chr1	173865967	173865991	TROVE2|K562	24
chr1	173865047	173866047	+	RP5-1148A21.3|hela|ENSG00000234741|dwEE	chr1	173865352	173865377	TRA2A|K562	25
chr1	173865047	173866047	+	RP5-1148A21.3|hela|ENSG00000234741|dwEE	chr1	173865538	173865547	IGF2BP2|K562	9
chr1	173865047	173866047	+	RP5-1148A21.3|hela|ENSG00000234741|dwEE	chr1	173865256	173865282	FXR2|K562	26
chr1	173865047	173866047	+	RP5-1148A21.3|hela|ENSG00000234741|dwEE	chr1	173865845	173866002	FUS|NA	157
chr1	173865047	173866047	+	RP5-1148A21.3|hela|ENSG00000234741|dwEE	chr1	173865645	173865675	PUS1|K562	30
chr1	173865047	173866047	+	RP5-1148A21.3|hela|ENSG00000234741|dwEE	chr1	173865873	173865892	METAP2|K562	19
chr1	173865047	173866047	+	RP5-1148A21.3|hela|ENSG00000234741|dwEE	chr1	173865966	173865972	EXOSC5|K562	6
chr1	173865047	173866047	+	RP5-1148A21.3|hela|ENSG00000234741|dwEE	chr1	173865153	173865196	DGCR8|K562	43
chr1	173865047	173866047	+	RP5-1148A21.3|hela|ENSG00000234741|dwEE	chr1	173865358	173865402	HNRNPF|HEK293T	44
chr1	173865047	173866047	+	RP5-1148A21.3|hela|ENSG00000234741|dwEE	chr1	173865416	173865425	SF3B4|K562	9
chr1	173865047	173866047	+	RP5-1148A21.3|hela|ENSG00000234741|dwEE	chr1	173865154	173865195	FTO|K562	41
chr1	173865047	173866047	+	RP5-1148A21.3|hela|ENSG00000234741|dwEE	chr1	173865158	173865197	AGGF1|K562	39
chr1	173865047	173866047	+	RP5-1148A21.3|hela|ENSG00000234741|dwEE	chr1	173865243	173865275	TARDBP|K562	32
chr1	173865047	173866047	+	RP5-1148A21.3|hela|ENSG00000234741|dwEE	chr1	173865640	173865669	GRWD1|HepG2	29
chr1	173865047	173866047	+	RP5-1148A21.3|hela|ENSG00000234741|dwEE	chr1	173865845	173865982	CPSF6|HEK293	137
chr1	173865047	173866047	+	RP5-1148A21.3|hela|ENSG00000234741|dwEE	chr1	173865415	173865429	FTO|K562	14
chr1	173865047	173866047	+	RP5-1148A21.3|hela|ENSG00000234741|dwEE	chr1	173865623	173865667	HNRNPM|HepG2	44
chr1	173865047	173866047	+	RP5-1148A21.3|hela|ENSG00000234741|dwEE	chr1	173865971	173866025	SRSF1|K562	54
chr1	173865047	173866047	+	RP5-1148A21.3|hela|ENSG00000234741|dwEE	chr1	173865859	173865892	NOLC1|K562	33
chr1	173865047	173866047	+	RP5-1148A21.3|hela|ENSG00000234741|dwEE	chr1	173865155	173865195	SUGP2|HepG2	40
chr1	173865047	173866047	+	RP5-1148A21.3|hela|ENSG00000234741|dwEE	chr1	173865354	173865410	HNRNPUL1|HepG2	56
chr1	173865047	173866047	+	RP5-1148A21.3|hela|ENSG00000234741|dwEE	chr1	173865378	173865430	PTBP1|K562	52
chr1	173865047	173866047	+	RP5-1148A21.3|hela|ENSG00000234741|dwEE	chr1	173865980	173866030	ILF3|HepG2	50
chr1	173865047	173866047	+	RP5-1148A21.3|hela|ENSG00000234741|dwEE	chr1	173865970	173865981	NKRF|HepG2	11
chr1	173865047	173866047	+	RP5-1148A21.3|hela|ENSG00000234741|dwEE	chr1	173865971	173865982	HLTF|K562	11
chr1	173865047	173866047	+	RP5-1148A21.3|hela|ENSG00000234741|dwEE	chr1	173865990	173866013	U2AF1|K562	23
chr1	173865047	173866047	+	RP5-1148A21.3|hela|ENSG00000234741|dwEE	chr1	173865589	173865642	CPSF6|HEK293	53
chr1	173865047	173866047	+	RP5-1148A21.3|hela|ENSG00000234741|dwEE	chr1	173865625	173865679	SND1|HepG2	54
chr1	173865047	173866047	+	RP5-1148A21.3|hela|ENSG00000234741|dwEE	chr1	173865353	173865425	SFPQ|HepG2	72
chr1	173865047	173866047	+	RP5-1148A21.3|hela|ENSG00000234741|dwEE	chr1	173865863	173865881	PUS1|K562	18
chr1	173865047	173866047	+	RP5-1148A21.3|hela|ENSG00000234741|dwEE	chr1	173865354	173865412	SRSF1|K562	58
chr1	173865047	173866047	+	RP5-1148A21.3|hela|ENSG00000234741|dwEE	chr1	173865263	173865279	YBX3|K562	16
chr1	173865047	173866047	+	RP5-1148A21.3|hela|ENSG00000234741|dwEE	chr1	173865508	173865531	METAP2|K562	23
chr1	173865047	173866047	+	RP5-1148A21.3|hela|ENSG00000234741|dwEE	chr1	173865157	173865196	TAF15|K562	39
chr1	173865047	173866047	+	RP5-1148A21.3|hela|ENSG00000234741|dwEE	chr1	173865863	173865885	DDX6|K562	22
chr1	173865047	173866047	+	RP5-1148A21.3|hela|ENSG00000234741|dwEE	chr1	173865624	173865673	SRSF9|HepG2	49
chr1	173865047	173866047	+	RP5-1148A21.3|hela|ENSG00000234741|dwEE	chr1	173865166	173865197	DDX55|HepG2	31
chr1	173865047	173866047	+	RP5-1148A21.3|hela|ENSG00000234741|dwEE	chr1	173865363	173865420	RBM22|HepG2	57
chr1	173865047	173866047	+	RP5-1148A21.3|hela|ENSG00000234741|dwEE	chr1	173865867	173865892	LSM11|K562	25
chr1	173865047	173866047	+	RP5-1148A21.3|hela|ENSG00000234741|dwEE	chr1	173865350	173865415	NSUN2|K562	65
chr1	173865047	173866047	+	RP5-1148A21.3|hela|ENSG00000234741|dwEE	chr1	173865966	173866026	KHDRBS1|K562	60
chr1	173865047	173866047	+	RP5-1148A21.3|hela|ENSG00000234741|dwEE	chr1	173865358	173865402	CSTF2|HEK293	44
chr1	173865047	173866047	+	RP5-1148A21.3|hela|ENSG00000234741|dwEE	chr1	173865483	173865486	YBX3|K562	3
chr1	173865047	173866047	+	RP5-1148A21.3|hela|ENSG00000234741|dwEE	chr1	173865523	173865535	DDX55|K562	12
chr1	173865047	173866047	+	RP5-1148A21.3|hela|ENSG00000234741|dwEE	chr1	173865244	173865279	CSTF2T|K562	35
chr1	173865047	173866047	+	RP5-1148A21.3|hela|ENSG00000234741|dwEE	chr1	173865231	173865243	DDX24|K562	12
chr1	173865047	173866047	+	RP5-1148A21.3|hela|ENSG00000234741|dwEE	chr1	173865359	173865408	GPKOW|K562	49
chr1	173865047	173866047	+	RP5-1148A21.3|hela|ENSG00000234741|dwEE	chr1	173865969	173866012	DDX3X|K562	43
chr1	173865047	173866047	+	RP5-1148A21.3|hela|ENSG00000234741|dwEE	chr1	173865855	173865899	U2AF2|K562	44
chr1	173865047	173866047	+	RP5-1148A21.3|hela|ENSG00000234741|dwEE	chr1	173865349	173865411	DDX3X|K562	62
chr1	173865047	173866047	+	RP5-1148A21.3|hela|ENSG00000234741|dwEE	chr1	173865248	173865254	YBX3|K562	6
chr1	173865047	173866047	+	RP5-1148A21.3|hela|ENSG00000234741|dwEE	chr1	173865641	173865666	CDC40|HepG2	25
chr1	173865047	173866047	+	RP5-1148A21.3|hela|ENSG00000234741|dwEE	chr1	173865155	173865194	ILF3|HepG2	39
chr1	173865047	173866047	+	RP5-1148A21.3|hela|ENSG00000234741|dwEE	chr1	173865994	173866025	U2AF2|HepG2	31
chr1	173865047	173866047	+	RP5-1148A21.3|hela|ENSG00000234741|dwEE	chr1	173865631	173865672	SRSF7|K562	41
chr1	173865047	173866047	+	RP5-1148A21.3|hela|ENSG00000234741|dwEE	chr1	173865478	173865521	PPIG|HepG2	43
chr1	173865047	173866047	+	RP5-1148A21.3|hela|ENSG00000234741|dwEE	chr1	173865627	173865687	XRCC6|K562	60
chr1	173865047	173866047	+	RP5-1148A21.3|hela|ENSG00000234741|dwEE	chr1	173865623	173865679	RBM5|HepG2	56
chr1	173865047	173866047	+	RP5-1148A21.3|hela|ENSG00000234741|dwEE	chr1	173865845	173865982	TARDBP|SH-SY5Y	137
chr1	173865047	173866047	+	RP5-1148A21.3|hela|ENSG00000234741|dwEE	chr1	173865656	173865686	ZRANB2|K562	30
chr1	173865047	173866047	+	RP5-1148A21.3|hela|ENSG00000234741|dwEE	chr1	173865187	173865197	METAP2|K562	10
chr1	173865047	173866047	+	RP5-1148A21.3|hela|ENSG00000234741|dwEE	chr1	173865156	173865187	ILF3|K562	31
chr1	173865047	173866047	+	RP5-1148A21.3|hela|ENSG00000234741|dwEE	chr1	173865845	173865982	AGO2|HEK293	137
chr1	173865047	173866047	+	RP5-1148A21.3|hela|ENSG00000234741|dwEE	chr1	173865882	173865933	CDC40|HepG2	51
chr1	173865047	173866047	+	RP5-1148A21.3|hela|ENSG00000234741|dwEE	chr1	173865635	173865678	PUM2|K562	43
chr1	173865047	173866047	+	RP5-1148A21.3|hela|ENSG00000234741|dwEE	chr1	173865507	173865534	SUB1|HepG2	27
chr1	173865047	173866047	+	RP5-1148A21.3|hela|ENSG00000234741|dwEE	chr1	173865277	173865282	NOLC1|K562	5
chr1	173865047	173866047	+	RP5-1148A21.3|hela|ENSG00000234741|dwEE	chr1	173865348	173865377	SF3B4|K562	29
chr1	173865047	173866047	+	RP5-1148A21.3|hela|ENSG00000234741|dwEE	chr1	173865230	173865239	EIF4G1|K562	9
chr1	173865047	173866047	+	RP5-1148A21.3|hela|ENSG00000234741|dwEE	chr1	173865354	173865413	SRSF9|HepG2	59
chr1	173865047	173866047	+	RP5-1148A21.3|hela|ENSG00000234741|dwEE	chr1	173865508	173865537	DHX30|K562	29
chr1	173865047	173866047	+	RP5-1148A21.3|hela|ENSG00000234741|dwEE	chr1	173865358	173865382	FUS|NA	24
chr1	173865047	173866047	+	RP5-1148A21.3|hela|ENSG00000234741|dwEE	chr1	173865236	173865284	EIF4G2|K562	48
chr1	173865047	173866047	+	RP5-1148A21.3|hela|ENSG00000234741|dwEE	chr1	173865979	173866031	CSTF2|HepG2	52
chr1	173865047	173866047	+	RP5-1148A21.3|hela|ENSG00000234741|dwEE	chr1	173865345	173865412	YWHAG|K562	67
chr1	173865047	173866047	+	RP5-1148A21.3|hela|ENSG00000234741|dwEE	chr1	173865976	173866026	LARP4|K562	50
chr1	173865047	173866047	+	RP5-1148A21.3|hela|ENSG00000234741|dwEE	chr1	173865349	173865377	FASTKD2|K562	28
chr1	173865047	173866047	+	RP5-1148A21.3|hela|ENSG00000234741|dwEE	chr1	173865153	173865189	GPKOW|K562	36
chr1	173865047	173866047	+	RP5-1148A21.3|hela|ENSG00000234741|dwEE	chr1	173865161	173865186	NOLC1|K562	25
chr1	173865047	173866047	+	RP5-1148A21.3|hela|ENSG00000234741|dwEE	chr1	173865917	173865951	TAF15|HepG2	34
chr1	173865047	173866047	+	RP5-1148A21.3|hela|ENSG00000234741|dwEE	chr1	173865493	173865529	TIA1|HepG2	36
chr1	173865047	173866047	+	RP5-1148A21.3|hela|ENSG00000234741|dwEE	chr1	173865972	173866028	AUH|HepG2	56
chr1	173865047	173866047	+	RP5-1148A21.3|hela|ENSG00000234741|dwEE	chr1	173865623	173865682	NKRF|HepG2	59
chr1	173865047	173866047	+	RP5-1148A21.3|hela|ENSG00000234741|dwEE	chr1	173865150	173865200	RBM22|K562	50
chr1	173865047	173866047	+	RP5-1148A21.3|hela|ENSG00000234741|dwEE	chr1	173865357	173865413	DHX30|HepG2	56
chr1	173865047	173866047	+	RP5-1148A21.3|hela|ENSG00000234741|dwEE	chr1	173865976	173866029	BCCIP|HepG2	53
chr1	173865047	173866047	+	RP5-1148A21.3|hela|ENSG00000234741|dwEE	chr1	173865626	173865679	TROVE2|K562	53
chr1	173865047	173866047	+	RP5-1148A21.3|hela|ENSG00000234741|dwEE	chr1	173865258	173865281	GPKOW|K562	23
chr1	173865047	173866047	+	RP5-1148A21.3|hela|ENSG00000234741|dwEE	chr1	173865225	173865262	ATXN2|HEK293	37
chr1	173865047	173866047	+	RP5-1148A21.3|hela|ENSG00000234741|dwEE	chr1	173865538	173865546	ZNF622|K562	8
chr1	173865047	173866047	+	RP5-1148A21.3|hela|ENSG00000234741|dwEE	chr1	173865508	173865532	LARP4|HepG2	24
chr1	173865047	173866047	+	RP5-1148A21.3|hela|ENSG00000234741|dwEE	chr1	173865157	173865180	SND1|K562	23
chr1	173865047	173866047	+	RP5-1148A21.3|hela|ENSG00000234741|dwEE	chr1	173865156	173865183	U2AF2|HepG2	27
chr1	173865047	173866047	+	RP5-1148A21.3|hela|ENSG00000234741|dwEE	chr1	173865478	173865496	SUB1|HepG2	18
chr1	173865047	173866047	+	RP5-1148A21.3|hela|ENSG00000234741|dwEE	chr1	173865855	173865895	LIN28B|K562	40
chr1	173865047	173866047	+	RP5-1148A21.3|hela|ENSG00000234741|dwEE	chr1	173865166	173865194	NCBP2|K562	28
chr1	173865047	173866047	+	RP5-1148A21.3|hela|ENSG00000234741|dwEE	chr1	173865151	173865198	RBM22|K562	47
chr1	173865047	173866047	+	RP5-1148A21.3|hela|ENSG00000234741|dwEE	chr1	173865897	173865947	TIA1|K562	50
chr1	173865047	173866047	+	RP5-1148A21.3|hela|ENSG00000234741|dwEE	chr1	173865627	173865681	FTO|K562	54
chr1	173865047	173866047	+	RP5-1148A21.3|hela|ENSG00000234741|dwEE	chr1	173865864	173865885	RBM15|K562	21
chr1	173865047	173866047	+	RP5-1148A21.3|hela|ENSG00000234741|dwEE	chr1	173865627	173865679	FASTKD2|K562	52
chr1	173865047	173866047	+	RP5-1148A21.3|hela|ENSG00000234741|dwEE	chr1	173865414	173865428	HNRNPA1|HepG2	14
chr1	173865047	173866047	+	RP5-1148A21.3|hela|ENSG00000234741|dwEE	chr1	173865254	173865283	U2AF1|HepG2	29
chr1	173865047	173866047	+	RP5-1148A21.3|hela|ENSG00000234741|dwEE	chr1	173865863	173865894	SUB1|HepG2	31
chr1	173865047	173866047	+	RP5-1148A21.3|hela|ENSG00000234741|dwEE	chr1	173866026	173866037	KHSRP|K562	11
chr1	173865047	173866047	+	RP5-1148A21.3|hela|ENSG00000234741|dwEE	chr1	173865481	173865532	DDX55|HepG2	51
chr1	173865047	173866047	+	RP5-1148A21.3|hela|ENSG00000234741|dwEE	chr1	173865627	173865678	U2AF1|HepG2	51
chr1	173865047	173866047	+	RP5-1148A21.3|hela|ENSG00000234741|dwEE	chr1	173865628	173865686	DROSHA|K562	58
chr1	173865047	173866047	+	RP5-1148A21.3|hela|ENSG00000234741|dwEE	chr1	173865357	173865416	DDX3X|HepG2	59
chr1	173865047	173866047	+	RP5-1148A21.3|hela|ENSG00000234741|dwEE	chr1	173865384	173865411	SMNDC1|K562	27
chr1	173865047	173866047	+	RP5-1148A21.3|hela|ENSG00000234741|dwEE	chr1	173865549	173865554	BUD13|K562	5
chr1	173865047	173866047	+	RP5-1148A21.3|hela|ENSG00000234741|dwEE	chr1	173865628	173865676	RBM27|K562	48
chr1	173865047	173866047	+	RP5-1148A21.3|hela|ENSG00000234741|dwEE	chr1	173865250	173865283	PRPF8|HepG2	33
chr1	173865047	173866047	+	RP5-1148A21.3|hela|ENSG00000234741|dwEE	chr1	173865349	173865412	HLTF|K562	63
chr1	173865047	173866047	+	RP5-1148A21.3|hela|ENSG00000234741|dwEE	chr1	173865627	173865671	FASTKD2|HepG2	44
chr1	173865047	173866047	+	RP5-1148A21.3|hela|ENSG00000234741|dwEE	chr1	173865182	173865197	RBFOX2|K562	15
chr1	173865047	173866047	+	RP5-1148A21.3|hela|ENSG00000234741|dwEE	chr1	173865358	173865415	NCBP2|K562	57
chr1	173865047	173866047	+	RP5-1148A21.3|hela|ENSG00000234741|dwEE	chr1	173865154	173865162	FASTKD2|HepG2	8
chr1	173865047	173866047	+	RP5-1148A21.3|hela|ENSG00000234741|dwEE	chr1	173865624	173865683	SMNDC1|HepG2	59
chr1	173865047	173866047	+	RP5-1148A21.3|hela|ENSG00000234741|dwEE	chr1	173865351	173865421	HNRNPUL1|HepG2	70
chr1	173865047	173866047	+	RP5-1148A21.3|hela|ENSG00000234741|dwEE	chr1	173865334	173865347	SMNDC1|K562	13
chr1	173865047	173866047	+	RP5-1148A21.3|hela|ENSG00000234741|dwEE	chr1	173865278	173865282	NOLC1|K562	4
chr1	173865047	173866047	+	RP5-1148A21.3|hela|ENSG00000234741|dwEE	chr1	173865363	173865414	RBM15|K562	51
chr1	173865047	173866047	+	RP5-1148A21.3|hela|ENSG00000234741|dwEE	chr1	173865623	173865652	SMNDC1|K562	29
chr1	173865047	173866047	+	RP5-1148A21.3|hela|ENSG00000234741|dwEE	chr1	173865840	173865898	PRPF8|HepG2	58
chr1	173865047	173866047	+	RP5-1148A21.3|hela|ENSG00000234741|dwEE	chr1	173865168	173865193	LARP4|K562	25
chr1	173865047	173866047	+	RP5-1148A21.3|hela|ENSG00000234741|dwEE	chr1	173865903	173865946	XRN2|K562	43
chr1	173865047	173866047	+	RP5-1148A21.3|hela|ENSG00000234741|dwEE	chr1	173865854	173865907	PRPF8|K562	53
chr1	173865047	173866047	+	RP5-1148A21.3|hela|ENSG00000234741|dwEE	chr1	173865911	173865931	SF3A3|HepG2	20
chr1	173865047	173866047	+	RP5-1148A21.3|hela|ENSG00000234741|dwEE	chr1	173865966	173866012	DDX3X|K562	46
chr1	173865047	173866047	+	RP5-1148A21.3|hela|ENSG00000234741|dwEE	chr1	173865886	173865888	DDX24|K562	2
chr1	173865047	173866047	+	RP5-1148A21.3|hela|ENSG00000234741|dwEE	chr1	173865259	173865279	IGF2BP1|K562	20
chr1	173865047	173866047	+	RP5-1148A21.3|hela|ENSG00000234741|dwEE	chr1	173865627	173865677	UCHL5|K562	50
chr1	173865047	173866047	+	RP5-1148A21.3|hela|ENSG00000234741|dwEE	chr1	173865492	173865506	NOLC1|K562	14
chr1	173865047	173866047	+	RP5-1148A21.3|hela|ENSG00000234741|dwEE	chr1	173865523	173865543	DHX30|K562	20
chr1	173865047	173866047	+	RP5-1148A21.3|hela|ENSG00000234741|dwEE	chr1	173865525	173865546	GPKOW|K562	21
chr1	173865047	173866047	+	RP5-1148A21.3|hela|ENSG00000234741|dwEE	chr1	173865867	173865895	FAM120A|K562	28
chr1	173865047	173866047	+	RP5-1148A21.3|hela|ENSG00000234741|dwEE	chr1	173865509	173865531	METAP2|K562	22
chr1	173865047	173866047	+	RP5-1148A21.3|hela|ENSG00000234741|dwEE	chr1	173865637	173865667	KHDRBS1|K562	30
chr1	173865047	173866047	+	RP5-1148A21.3|hela|ENSG00000234741|dwEE	chr1	173865363	173865398	DDX55|HepG2	35
chr1	173865047	173866047	+	RP5-1148A21.3|hela|ENSG00000234741|dwEE	chr1	173865147	173865197	RPS5|HepG2	50
chr1	173865047	173866047	+	RP5-1148A21.3|hela|ENSG00000234741|dwEE	chr1	173865639	173865648	NOLC1|HepG2	9
chr1	173865047	173866047	+	RP5-1148A21.3|hela|ENSG00000234741|dwEE	chr1	173865358	173865411	NKRF|HepG2	53
chr1	173865047	173866047	+	RP5-1148A21.3|hela|ENSG00000234741|dwEE	chr1	173865969	173866025	GTF2F1|HepG2	56
chr1	173865047	173866047	+	RP5-1148A21.3|hela|ENSG00000234741|dwEE	chr1	173865362	173865418	SFPQ|HepG2	56
chr1	173865047	173866047	+	RP5-1148A21.3|hela|ENSG00000234741|dwEE	chr1	173865351	173865418	SBDS|K562	67
chr1	173865047	173866047	+	RP5-1148A21.3|hela|ENSG00000234741|dwEE	chr1	173865977	173866025	DDX24|K562	48
chr1	173865047	173866047	+	RP5-1148A21.3|hela|ENSG00000234741|dwEE	chr1	173865983	173866026	SRSF1|HepG2	43
chr1	173865047	173866047	+	RP5-1148A21.3|hela|ENSG00000234741|dwEE	chr1	173865362	173865417	U2AF1|HepG2	55
chr1	173865047	173866047	+	RP5-1148A21.3|hela|ENSG00000234741|dwEE	chr1	173865633	173865677	SBDS|K562	44
chr1	173865047	173866047	+	RP5-1148A21.3|hela|ENSG00000234741|dwEE	chr1	173865157	173865196	DGCR8|K562	39
chr1	173865047	173866047	+	RP5-1148A21.3|hela|ENSG00000234741|dwEE	chr1	173865626	173865666	CSTF2T|HepG2	40
chr1	173865047	173866047	+	RP5-1148A21.3|hela|ENSG00000234741|dwEE	chr1	173865165	173865188	GTF2F1|HepG2	23
chr1	173865047	173866047	+	RP5-1148A21.3|hela|ENSG00000234741|dwEE	chr1	173865369	173865414	PUS1|K562	45
chr1	173865047	173866047	+	RP5-1148A21.3|hela|ENSG00000234741|dwEE	chr1	173865861	173865891	IGF2BP2|K562	30
chr1	173865047	173866047	+	RP5-1148A21.3|hela|ENSG00000234741|dwEE	chr1	173865967	173866024	HNRNPUL1|K562	57
chr1	173865047	173866047	+	RP5-1148A21.3|hela|ENSG00000234741|dwEE	chr1	173865856	173865863	GRWD1|HepG2	7
chr1	173865047	173866047	+	RP5-1148A21.3|hela|ENSG00000234741|dwEE	chr1	173865245	173865285	SLTM|K562	40
chr1	173865047	173866047	+	RP5-1148A21.3|hela|ENSG00000234741|dwEE	chr1	173865175	173865192	SFPQ|HepG2	17
chr1	173865047	173866047	+	RP5-1148A21.3|hela|ENSG00000234741|dwEE	chr1	173865158	173865192	TNRC6A|K562	34
chr1	173865047	173866047	+	RP5-1148A21.3|hela|ENSG00000234741|dwEE	chr1	173865472	173865476	FAM120A|K562	4
chr1	173865047	173866047	+	RP5-1148A21.3|hela|ENSG00000234741|dwEE	chr1	173865228	173865236	YBX3|K562	8
chr1	173865047	173866047	+	RP5-1148A21.3|hela|ENSG00000234741|dwEE	chr1	173865845	173866002	NOP58|HEK293	157
chr1	173865047	173866047	+	RP5-1148A21.3|hela|ENSG00000234741|dwEE	chr1	173865161	173865197	NCBP2|K562	36
chr1	173865047	173866047	+	RP5-1148A21.3|hela|ENSG00000234741|dwEE	chr1	173865866	173865885	XRCC6|K562	19
chr1	173865047	173866047	+	RP5-1148A21.3|hela|ENSG00000234741|dwEE	chr1	173865350	173865406	FXR2|K562	56
chr1	173865047	173866047	+	RP5-1148A21.3|hela|ENSG00000234741|dwEE	chr1	173865273	173865278	DDX3X|K562	5
chr1	173865047	173866047	+	RP5-1148A21.3|hela|ENSG00000234741|dwEE	chr1	173865624	173865676	POLR2G|HepG2	52
chr1	173865047	173866047	+	RP5-1148A21.3|hela|ENSG00000234741|dwEE	chr1	173865154	173865187	UCHL5|K562	33
chr1	173865047	173866047	+	RP5-1148A21.3|hela|ENSG00000234741|dwEE	chr1	173865378	173865413	SF3B4|K562	35
chr1	173865047	173866047	+	RP5-1148A21.3|hela|ENSG00000234741|dwEE	chr1	173865352	173865413	QKI|HepG2	61
chr1	173865047	173866047	+	RP5-1148A21.3|hela|ENSG00000234741|dwEE	chr1	173865650	173865675	UCHL5|HepG2	25
chr1	173865047	173866047	+	RP5-1148A21.3|hela|ENSG00000234741|dwEE	chr1	173865968	173865977	HNRNPUL1|K562	9
chr1	173865047	173866047	+	RP5-1148A21.3|hela|ENSG00000234741|dwEE	chr1	173865931	173865946	EIF4G2|K562	15
chr1	173865047	173866047	+	RP5-1148A21.3|hela|ENSG00000234741|dwEE	chr1	173865855	173865859	YBX3|K562	4
chr1	173865047	173866047	+	RP5-1148A21.3|hela|ENSG00000234741|dwEE	chr1	173865978	173866024	LARP4|K562	46
chr1	173865047	173866047	+	RP5-1148A21.3|hela|ENSG00000234741|dwEE	chr1	173865174	173865180	ILF3|K562	6
chr1	173865047	173866047	+	RP5-1148A21.3|hela|ENSG00000234741|dwEE	chr1	173865368	173865427	KHSRP|K562	59
chr1	173865047	173866047	+	RP5-1148A21.3|hela|ENSG00000234741|dwEE	chr1	173865990	173866021	HNRNPU|K562	31
chr1	173865047	173866047	+	RP5-1148A21.3|hela|ENSG00000234741|dwEE	chr1	173865371	173865417	SAFB2|K562	46
chr1	173865047	173866047	+	RP5-1148A21.3|hela|ENSG00000234741|dwEE	chr1	173865351	173865379	DKC1|HepG2	28
chr1	173865047	173866047	+	RP5-1148A21.3|hela|ENSG00000234741|dwEE	chr1	173865867	173865892	HNRNPU|K562	25
chr1	173865047	173866047	+	RP5-1148A21.3|hela|ENSG00000234741|dwEE	chr1	173865857	173865891	NOLC1|K562	34
chr1	173865047	173866047	+	RP5-1148A21.3|hela|ENSG00000234741|dwEE	chr1	173865375	173865404	U2AF2|K562	29
chr1	173865047	173866047	+	RP5-1148A21.3|hela|ENSG00000234741|dwEE	chr1	173865653	173865679	ZRANB2|K562	26
chr1	173865047	173866047	+	RP5-1148A21.3|hela|ENSG00000234741|dwEE	chr1	173865356	173865412	BCCIP|HepG2	56
chr1	173865047	173866047	+	RP5-1148A21.3|hela|ENSG00000234741|dwEE	chr1	173865637	173865677	QKI|HepG2	40
chr1	173865047	173866047	+	RP5-1148A21.3|hela|ENSG00000234741|dwEE	chr1	173865355	173865413	UCHL5|HepG2	58
chr1	173865047	173866047	+	RP5-1148A21.3|hela|ENSG00000234741|dwEE	chr1	173865624	173865676	SF3A3|HepG2	52
chr1	173865047	173866047	+	RP5-1148A21.3|hela|ENSG00000234741|dwEE	chr1	173865615	173865690	TARDBP|K562	75
chr1	173865047	173866047	+	RP5-1148A21.3|hela|ENSG00000234741|dwEE	chr1	173865510	173865536	IGF2BP2|K562	26
chr1	173865047	173866047	+	RP5-1148A21.3|hela|ENSG00000234741|dwEE	chr1	173865158	173865197	HNRNPL|K562	39
chr1	173865047	173866047	+	RP5-1148A21.3|hela|ENSG00000234741|dwEE	chr1	173865356	173865410	HNRNPK|HepG2	54
chr1	173865047	173866047	+	RP5-1148A21.3|hela|ENSG00000234741|dwEE	chr1	173865985	173866021	U2AF1|HepG2	36
chr1	173865047	173866047	+	RP5-1148A21.3|hela|ENSG00000234741|dwEE	chr1	173865415	173865437	BUD13|K562	22
chr1	173865047	173866047	+	RP5-1148A21.3|hela|ENSG00000234741|dwEE	chr1	173865991	173866028	HNRNPL|HepG2	37
chr1	173865047	173866047	+	RP5-1148A21.3|hela|ENSG00000234741|dwEE	chr1	173865983	173866005	EIF3H|HepG2	22
chr1	173865047	173866047	+	RP5-1148A21.3|hela|ENSG00000234741|dwEE	chr1	173865159	173865196	PRPF8|HepG2	37
chr1	173865047	173866047	+	RP5-1148A21.3|hela|ENSG00000234741|dwEE	chr1	173865863	173865883	TAF15|K562	20
chr1	173865047	173866047	+	RP5-1148A21.3|hela|ENSG00000234741|dwEE	chr1	173865634	173865662	XRN2|HepG2	28
chr1	173865047	173866047	+	RP5-1148A21.3|hela|ENSG00000234741|dwEE	chr1	173865965	173866028	FASTKD2|K562	63
chr1	173865047	173866047	+	RP5-1148A21.3|hela|ENSG00000234741|dwEE	chr1	173865353	173865415	SRSF1|K562	62
chr1	173865047	173866047	+	RP5-1148A21.3|hela|ENSG00000234741|dwEE	chr1	173865631	173865681	SRSF1|HepG2	50
chr1	173865047	173866047	+	RP5-1148A21.3|hela|ENSG00000234741|dwEE	chr1	173865979	173866021	AUH|K562	42
chr1	173865047	173866047	+	RP5-1148A21.3|hela|ENSG00000234741|dwEE	chr1	173865155	173865196	PPIL4|K562	41
chr1	173865047	173866047	+	RP5-1148A21.3|hela|ENSG00000234741|dwEE	chr1	173865165	173865194	RBM5|HepG2	29
chr1	173865047	173866047	+	RP5-1148A21.3|hela|ENSG00000234741|dwEE	chr1	173865623	173865680	DDX24|K562	57
chr1	173865047	173866047	+	RP5-1148A21.3|hela|ENSG00000234741|dwEE	chr1	173865247	173865270	GPKOW|K562	23
chr1	173865047	173866047	+	RP5-1148A21.3|hela|ENSG00000234741|dwEE	chr1	173865509	173865524	LSM11|K562	15
chr1	173865047	173866047	+	RP5-1148A21.3|hela|ENSG00000234741|dwEE	chr1	173865234	173865272	SRSF7|HepG2	38
chr1	173865047	173866047	+	RP5-1148A21.3|hela|ENSG00000234741|dwEE	chr1	173865629	173865676	NCBP2|HepG2	47
chr1	173865047	173866047	+	RP5-1148A21.3|hela|ENSG00000234741|dwEE	chr1	173865141	173865170	SLTM|K562	29
chr1	173865047	173866047	+	RP5-1148A21.3|hela|ENSG00000234741|dwEE	chr1	173865351	173865411	XRCC6|HepG2	60
chr1	173865047	173866047	+	RP5-1148A21.3|hela|ENSG00000234741|dwEE	chr1	173865510	173865527	RBM15|HepG2	17
chr1	173865047	173866047	+	RP5-1148A21.3|hela|ENSG00000234741|dwEE	chr1	173865971	173866026	PPIL4|K562	55
chr1	173865047	173866047	+	RP5-1148A21.3|hela|ENSG00000234741|dwEE	chr1	173865361	173865378	SF3B4|K562	17
chr1	173865047	173866047	+	RP5-1148A21.3|hela|ENSG00000234741|dwEE	chr1	173865353	173865370	NOLC1|HepG2	17
chr1	173865047	173866047	+	RP5-1148A21.3|hela|ENSG00000234741|dwEE	chr1	173865919	173865950	HNRNPM|K562	31
chr1	173865047	173866047	+	RP5-1148A21.3|hela|ENSG00000234741|dwEE	chr1	173865623	173865676	TROVE2|HepG2	53
chr1	173865047	173866047	+	RP5-1148A21.3|hela|ENSG00000234741|dwEE	chr1	173865460	173865482	KHSRP|K562	22
chr1	173865047	173866047	+	RP5-1148A21.3|hela|ENSG00000234741|dwEE	chr1	173865366	173865410	LSM11|HepG2	44
chr1	173865047	173866047	+	RP5-1148A21.3|hela|ENSG00000234741|dwEE	chr1	173865168	173865175	DDX55|K562	7
chr1	173865047	173866047	+	RP5-1148A21.3|hela|ENSG00000234741|dwEE	chr1	173865521	173865535	PPIG|HepG2	14
chr1	173865047	173866047	+	RP5-1148A21.3|hela|ENSG00000234741|dwEE	chr1	173865161	173865182	LSM11|K562	21
chr1	173865047	173866047	+	RP5-1148A21.3|hela|ENSG00000234741|dwEE	chr1	173866008	173866011	UCHL5|HepG2	3
chr1	173865047	173866047	+	RP5-1148A21.3|hela|ENSG00000234741|dwEE	chr1	173865648	173865666	IGF2BP2|K562	18
chr1	173865047	173866047	+	RP5-1148A21.3|hela|ENSG00000234741|dwEE	chr1	173865629	173865667	HNRNPA1|HepG2	38
chr1	173865047	173866047	+	RP5-1148A21.3|hela|ENSG00000234741|dwEE	chr1	173865534	173865547	YBX3|K562	13
chr1	173865047	173866047	+	RP5-1148A21.3|hela|ENSG00000234741|dwEE	chr1	173865129	173865163	HNRNPC|HepG2	34
chr1	173865047	173866047	+	RP5-1148A21.3|hela|ENSG00000234741|dwEE	chr1	173865415	173865429	DROSHA|K562	14
chr1	173865047	173866047	+	RP5-1148A21.3|hela|ENSG00000234741|dwEE	chr1	173865835	173865928	EFTUD2|K562	93
chr1	173865047	173866047	+	RP5-1148A21.3|hela|ENSG00000234741|dwEE	chr1	173865159	173865196	DGCR8|HepG2	37
chr1	173865047	173866047	+	RP5-1148A21.3|hela|ENSG00000234741|dwEE	chr1	173865361	173865408	DDX6|K562	47
chr1	173865047	173866047	+	RP5-1148A21.3|hela|ENSG00000234741|dwEE	chr1	173865354	173865420	PPIL4|K562	66
chr1	173865047	173866047	+	RP5-1148A21.3|hela|ENSG00000234741|dwEE	chr1	173865509	173865529	UCHL5|K562	20
chr1	173865047	173866047	+	RP5-1148A21.3|hela|ENSG00000234741|dwEE	chr1	173865374	173865406	HNRNPC|HepG2	32
chr1	173865047	173866047	+	RP5-1148A21.3|hela|ENSG00000234741|dwEE	chr1	173865415	173865426	SRSF1|K562	11
chr1	173865047	173866047	+	RP5-1148A21.3|hela|ENSG00000234741|dwEE	chr1	173865261	173865278	GTF2F1|K562	17
chr1	173865047	173866047	+	RP5-1148A21.3|hela|ENSG00000234741|dwEE	chr1	173865350	173865414	RPS3|K562	64
chr1	173865047	173866047	+	RP5-1148A21.3|hela|ENSG00000234741|dwEE	chr1	173865492	173865520	AARS|K562	28
chr1	173865047	173866047	+	RP5-1148A21.3|hela|ENSG00000234741|dwEE	chr1	173865970	173866026	SND1|K562	56
chr1	173865047	173866047	+	RP5-1148A21.3|hela|ENSG00000234741|dwEE	chr1	173865472	173865476	YBX3|K562	4
chr1	173865047	173866047	+	RP5-1148A21.3|hela|ENSG00000234741|dwEE	chr1	173865625	173865682	LIN28B|HepG2	57
chr1	173865047	173866047	+	RP5-1148A21.3|hela|ENSG00000234741|dwEE	chr1	173865351	173865411	SF3A3|HepG2	60
chr1	173865047	173866047	+	RP5-1148A21.3|hela|ENSG00000234741|dwEE	chr1	173865360	173865416	SND1|HepG2	56
chr1	173865047	173866047	+	RP5-1148A21.3|hela|ENSG00000234741|dwEE	chr1	173865481	173865502	EIF4A3|HeLa	21
chr1	173865047	173866047	+	RP5-1148A21.3|hela|ENSG00000234741|dwEE	chr1	173865376	173865406	ZRANB2|K562	30
chr1	173865047	173866047	+	RP5-1148A21.3|hela|ENSG00000234741|dwEE	chr1	173865637	173865672	DGCR8|HepG2	35
chr1	173865047	173866047	+	RP5-1148A21.3|hela|ENSG00000234741|dwEE	chr1	173865857	173865872	RBM15|K562	15
chr1	173865047	173866047	+	RP5-1148A21.3|hela|ENSG00000234741|dwEE	chr1	173865242	173865282	UPF1|K562	40
chr1	173865047	173866047	+	RP5-1148A21.3|hela|ENSG00000234741|dwEE	chr1	173865639	173865662	RBM22|K562	23
chr1	173865047	173866047	+	RP5-1148A21.3|hela|ENSG00000234741|dwEE	chr1	173865151	173865181	DDX55|HepG2	30
chr1	173865047	173866047	+	RP5-1148A21.3|hela|ENSG00000234741|dwEE	chr1	173865163	173865186	HNRNPC|HepG2	23
chr1	173865047	173866047	+	RP5-1148A21.3|hela|ENSG00000234741|dwEE	chr1	173865993	173866024	SF3A3|HepG2	31
chr1	173865047	173866047	+	RP5-1148A21.3|hela|ENSG00000234741|dwEE	chr1	173865626	173865685	AUH|HepG2	59
chr1	173865047	173866047	+	RP5-1148A21.3|hela|ENSG00000234741|dwEE	chr1	173865912	173865950	U2AF2|K562	38
chr1	173865047	173866047	+	RP5-1148A21.3|hela|ENSG00000234741|dwEE	chr1	173865967	173866023	RBM27|K562	56
chr1	173865047	173866047	+	RP5-1148A21.3|hela|ENSG00000234741|dwEE	chr1	173865160	173865182	FXR1|K562	22
chr1	173865047	173866047	+	RP5-1148A21.3|hela|ENSG00000234741|dwEE	chr1	173865639	173865660	RBM22|K562	21
chr1	173865047	173866047	+	RP5-1148A21.3|hela|ENSG00000234741|dwEE	chr1	173865153	173865195	HNRNPU|K562	42
chr1	173865047	173866047	+	RP5-1148A21.3|hela|ENSG00000234741|dwEE	chr1	173865972	173866026	GTF2F1|HepG2	54
chr1	173865047	173866047	+	RP5-1148A21.3|hela|ENSG00000234741|dwEE	chr1	173865845	173866002	FUS|HEK293	157
chr1	173865047	173866047	+	RP5-1148A21.3|hela|ENSG00000234741|dwEE	chr1	173865978	173866032	AKAP8L|K562	54
chr1	173865047	173866047	+	RP5-1148A21.3|hela|ENSG00000234741|dwEE	chr1	173865630	173865674	IGF2BP3|HepG2	44
chr1	173865047	173866047	+	RP5-1148A21.3|hela|ENSG00000234741|dwEE	chr1	173865866	173865883	DDX3X|K562	17
chr1	173865047	173866047	+	RP5-1148A21.3|hela|ENSG00000234741|dwEE	chr1	173865977	173866010	TRA2A|HepG2	33
chr1	173865047	173866047	+	RP5-1148A21.3|hela|ENSG00000234741|dwEE	chr1	173865966	173865981	RPS3|K562	15
chr1	173865047	173866047	+	RP5-1148A21.3|hela|ENSG00000234741|dwEE	chr1	173865228	173865233	FXR2|K562	5
chr1	173865047	173866047	+	RP5-1148A21.3|hela|ENSG00000234741|dwEE	chr1	173866003	173866010	DKC1|HepG2	7
chr1	173865047	173866047	+	RP5-1148A21.3|hela|ENSG00000234741|dwEE	chr1	173865376	173865422	EFTUD2|HepG2	46
chr1	173865047	173866047	+	RP5-1148A21.3|hela|ENSG00000234741|dwEE	chr1	173865861	173865902	U2AF2|HepG2	41
chr1	173865047	173866047	+	RP5-1148A21.3|hela|ENSG00000234741|dwEE	chr1	173865363	173865411	NCBP2|HepG2	48
chr1	173865047	173866047	+	RP5-1148A21.3|hela|ENSG00000234741|dwEE	chr1	173866037	173866051	KHSRP|K562	10
chr1	173865047	173866047	+	RP5-1148A21.3|hela|ENSG00000234741|dwEE	chr1	173865775	173865820	KHSRP|K562	45
chr1	173865047	173866047	+	RP5-1148A21.3|hela|ENSG00000234741|dwEE	chr1	173865162	173865194	PUM2|K562	32
chr1	173865047	173866047	+	RP5-1148A21.3|hela|ENSG00000234741|dwEE	chr1	173865537	173865549	BUD13|K562	12
chr1	173865047	173866047	+	RP5-1148A21.3|hela|ENSG00000234741|dwEE	chr1	173865995	173866000	NOL12|HepG2	5
chr1	173865047	173866047	+	RP5-1148A21.3|hela|ENSG00000234741|dwEE	chr1	173865377	173865415	TRA2A|K562	38
chr1	173865047	173866047	+	RP5-1148A21.3|hela|ENSG00000234741|dwEE	chr1	173865417	173865442	BUD13|K562	25
chr1	173865047	173866047	+	RP5-1148A21.3|hela|ENSG00000234741|dwEE	chr1	173865352	173865415	TAF15|HepG2	63
chr1	173865047	173866047	+	RP5-1148A21.3|hela|ENSG00000234741|dwEE	chr1	173865615	173865675	TARDBP|K562	60
chr1	173865047	173866047	+	RP5-1148A21.3|hela|ENSG00000234741|dwEE	chr1	173865167	173865194	SBDS|K562	27
chr1	173865047	173866047	+	RP5-1148A21.3|hela|ENSG00000234741|dwEE	chr1	173865349	173865417	RPS5|K562	68
chr1	173865047	173866047	+	RP5-1148A21.3|hela|ENSG00000234741|dwEE	chr1	173865145	173865182	TIA1|HeLa	37
chr1	173865047	173866047	+	RP5-1148A21.3|hela|ENSG00000234741|dwEE	chr1	173865925	173865933	SF3B4|K562	8
chr1	173865047	173866047	+	RP5-1148A21.3|hela|ENSG00000234741|dwEE	chr1	173865631	173865675	RPS11|K562	44
chr1	173865047	173866047	+	RP5-1148A21.3|hela|ENSG00000234741|dwEE	chr1	173865856	173865865	ZRANB2|K562	9
chr1	173865047	173866047	+	RP5-1148A21.3|hela|ENSG00000234741|dwEE	chr1	173865866	173865872	SRSF7|HepG2	6
chr1	173865047	173866047	+	RP5-1148A21.3|hela|ENSG00000234741|dwEE	chr1	173865629	173865689	PTBP1|HepG2	60
chr1	173865047	173866047	+	RP5-1148A21.3|hela|ENSG00000234741|dwEE	chr1	173865870	173865893	NONO|K562	23
chr1	173865047	173866047	+	RP5-1148A21.3|hela|ENSG00000234741|dwEE	chr1	173865535	173865547	LIN28B|K562	12
chr1	173865047	173866047	+	RP5-1148A21.3|hela|ENSG00000234741|dwEE	chr1	173865347	173865401	CSTF2T|K562	54
chr1	173865047	173866047	+	RP5-1148A21.3|hela|ENSG00000234741|dwEE	chr1	173865228	173865240	DDX6|K562	12
chr1	173865047	173866047	+	RP5-1148A21.3|hela|ENSG00000234741|dwEE	chr1	173866003	173866017	TIA1|K562	14
chr1	173865047	173866047	+	RP5-1148A21.3|hela|ENSG00000234741|dwEE	chr1	173865242	173865282	DDX6|K562	40
chr1	173865047	173866047	+	RP5-1148A21.3|hela|ENSG00000234741|dwEE	chr1	173865874	173865909	EIF3H|HepG2	35
chr1	173865047	173866047	+	RP5-1148A21.3|hela|ENSG00000234741|dwEE	chr1	173865140	173865183	IGF2BP3|HepG2	43
chr1	173865047	173866047	+	RP5-1148A21.3|hela|ENSG00000234741|dwEE	chr1	173865228	173865264	HLTF|K562	36
chr1	173865047	173866047	+	RP5-1148A21.3|hela|ENSG00000234741|dwEE	chr1	173865153	173865159	PRPF8|HepG2	6
chr1	173865047	173866047	+	RP5-1148A21.3|hela|ENSG00000234741|dwEE	chr1	173865845	173866002	CSTF2|HEK293	157
chr1	173865047	173866047	+	RP5-1148A21.3|hela|ENSG00000234741|dwEE	chr1	173865153	173865196	XPO5|HepG2	43
chr1	173865047	173866047	+	RP5-1148A21.3|hela|ENSG00000234741|dwEE	chr1	173865639	173865673	AARS|K562	34
chr1	173865047	173866047	+	RP5-1148A21.3|hela|ENSG00000234741|dwEE	chr1	173865859	173865896	SRSF1|HepG2	37
chr1	173865047	173866047	+	RP5-1148A21.3|hela|ENSG00000234741|dwEE	chr1	173865636	173865658	IGF2BP1|K562	22
chr1	173865047	173866047	+	RP5-1148A21.3|hela|ENSG00000234741|dwEE	chr1	173865169	173865189	PUM2|K562	20
chr1	173865047	173866047	+	RP5-1148A21.3|hela|ENSG00000234741|dwEE	chr1	173865970	173866019	YWHAG|K562	49
chr1	173865047	173866047	+	RP5-1148A21.3|hela|ENSG00000234741|dwEE	chr1	173865232	173865281	GRWD1|HepG2	49
chr1	173865047	173866047	+	RP5-1148A21.3|hela|ENSG00000234741|dwEE	chr1	173865623	173865679	RPS5|K562	56
chr1	173865047	173866047	+	RP5-1148A21.3|hela|ENSG00000234741|dwEE	chr1	173865859	173865887	GPKOW|K562	28
chr1	173865047	173866047	+	RP5-1148A21.3|hela|ENSG00000234741|dwEE	chr1	173865857	173865926	BUD13|K562	69
chr1	173865047	173866047	+	RP5-1148A21.3|hela|ENSG00000234741|dwEE	chr1	173865629	173865685	PTBP1|K562	56
chr1	173865047	173866047	+	RP5-1148A21.3|hela|ENSG00000234741|dwEE	chr1	173865173	173865197	POLR2G|HepG2	24
chr1	173865047	173866047	+	RP5-1148A21.3|hela|ENSG00000234741|dwEE	chr1	173865855	173865897	TIA1|K562	42
chr1	173865047	173866047	+	RP5-1148A21.3|hela|ENSG00000234741|dwEE	chr1	173865167	173865176	DHX30|HepG2	9
chr1	173865047	173866047	+	RP5-1148A21.3|hela|ENSG00000234741|dwEE	chr1	173865537	173865547	ZRANB2|K562	10
chr1	173865047	173866047	+	RP5-1148A21.3|hela|ENSG00000234741|dwEE	chr1	173865858	173865864	UCHL5|HepG2	6
chr1	173865047	173866047	+	RP5-1148A21.3|hela|ENSG00000234741|dwEE	chr1	173865648	173865652	NOLC1|HepG2	4
chr1	173865047	173866047	+	RP5-1148A21.3|hela|ENSG00000234741|dwEE	chr1	173866000	173866027	NOL12|HepG2	27
chr1	173865047	173866047	+	RP5-1148A21.3|hela|ENSG00000234741|dwEE	chr1	173865161	173865187	GPKOW|K562	26
chr1	173865047	173866047	+	RP5-1148A21.3|hela|ENSG00000234741|dwEE	chr1	173865352	173865378	DKC1|HepG2	26
chr1	173865047	173866047	+	RP5-1148A21.3|hela|ENSG00000234741|dwEE	chr1	173865845	173866022	TAF15|HEK293	177
chr1	173865047	173866047	+	RP5-1148A21.3|hela|ENSG00000234741|dwEE	chr1	173865864	173865882	BUD13|K562	18
chr1	173865047	173866047	+	RP5-1148A21.3|hela|ENSG00000234741|dwEE	chr1	173865855	173865901	XRN2|K562	46
chr1	173865047	173866047	+	RP5-1148A21.3|hela|ENSG00000234741|dwEE	chr1	173865640	173865679	NCBP2|K562	39
chr1	173865047	173866047	+	RP5-1148A21.3|hela|ENSG00000234741|dwEE	chr1	173865369	173865378	SMNDC1|K562	9
chr1	173865047	173866047	+	RP5-1148A21.3|hela|ENSG00000234741|dwEE	chr1	173865966	173866027	EXOSC5|K562	61
chr1	173865047	173866047	+	RP5-1148A21.3|hela|ENSG00000234741|dwEE	chr1	173865170	173865193	SMNDC1|HepG2	23
chr1	173865047	173866047	+	RP5-1148A21.3|hela|ENSG00000234741|dwEE	chr1	173865154	173865195	XRCC6|K562	41
chr1	173865047	173866047	+	RP5-1148A21.3|hela|ENSG00000234741|dwEE	chr1	173865254	173865279	HNRNPA1|K562	25
chr1	173865047	173866047	+	RP5-1148A21.3|hela|ENSG00000234741|dwEE	chr1	173865355	173865428	HNRNPU|HepG2	73
chr1	173865047	173866047	+	RP5-1148A21.3|hela|ENSG00000234741|dwEE	chr1	173865632	173865678	LARP7|K562	46
chr1	173865047	173866047	+	RP5-1148A21.3|hela|ENSG00000234741|dwEE	chr1	173865845	173865982	AGO4|HEK293	137
chr1	173865047	173866047	+	RP5-1148A21.3|hela|ENSG00000234741|dwEE	chr1	173865377	173865414	TRA2A|K562	37
chr1	173865047	173866047	+	RP5-1148A21.3|hela|ENSG00000234741|dwEE	chr1	173865845	173866002	CPSF4|HEK293	157
chr1	173865047	173866047	+	RP5-1148A21.3|hela|ENSG00000234741|dwEE	chr1	173865240	173865287	XRN2|K562	47
chr1	173865047	173866047	+	RP5-1148A21.3|hela|ENSG00000234741|dwEE	chr1	173865632	173865682	AGGF1|HepG2	50
chr1	173865047	173866047	+	RP5-1148A21.3|hela|ENSG00000234741|dwEE	chr1	173865974	173866022	UCHL5|HepG2	48
chr1	173865047	173866047	+	RP5-1148A21.3|hela|ENSG00000234741|dwEE	chr1	173865365	173865380	SMNDC1|K562	15
chr1	173865047	173866047	+	RP5-1148A21.3|hela|ENSG00000234741|dwEE	chr1	173865855	173865903	XRN2|K562	48
chr1	173865047	173866047	+	RP5-1148A21.3|hela|ENSG00000234741|dwEE	chr1	173865348	173865383	HNRNPUL1|K562	35
chr1	173865047	173866047	+	RP5-1148A21.3|hela|ENSG00000234741|dwEE	chr1	173865476	173865499	TIA1|K562	23
chr1	173865047	173866047	+	RP5-1148A21.3|hela|ENSG00000234741|dwEE	chr1	173865368	173865416	SBDS|K562	48
chr1	173865047	173866047	+	RP5-1148A21.3|hela|ENSG00000234741|dwEE	chr1	173865977	173866028	XRCC6|HepG2	51
chr1	173865047	173866047	+	RP5-1148A21.3|hela|ENSG00000234741|dwEE	chr1	173865156	173865196	UCHL5|HepG2	40
chr1	173865047	173866047	+	RP5-1148A21.3|hela|ENSG00000234741|dwEE	chr1	173865991	173866016	SRSF7|K562	25
chr1	173865047	173866047	+	RP5-1148A21.3|hela|ENSG00000234741|dwEE	chr1	173865256	173865283	METAP2|K562	27
chr1	173865047	173866047	+	RP5-1148A21.3|hela|ENSG00000234741|dwEE	chr1	173865349	173865376	LSM11|K562	27
chr1	173865047	173866047	+	RP5-1148A21.3|hela|ENSG00000234741|dwEE	chr1	173865376	173865412	LSM11|K562	36
chr1	173865047	173866047	+	RP5-1148A21.3|hela|ENSG00000234741|dwEE	chr1	173865363	173865409	LARP4|HepG2	46
chr1	173865047	173866047	+	RP5-1148A21.3|hela|ENSG00000234741|dwEE	chr1	173865860	173865863	ZRANB2|K562	3
chr1	173865047	173866047	+	RP5-1148A21.3|hela|ENSG00000234741|dwEE	chr1	173865863	173865874	YBX3|K562	11
chr1	173865047	173866047	+	RP5-1148A21.3|hela|ENSG00000234741|dwEE	chr1	173865639	173865676	EIF3D|HepG2	37
chr1	173865047	173866047	+	RP5-1148A21.3|hela|ENSG00000234741|dwEE	chr1	173865626	173865680	DDX3X|K562	54
chr1	173865047	173866047	+	RP5-1148A21.3|hela|ENSG00000234741|dwEE	chr1	173865363	173865414	RPS3|HepG2	51
chr1	173865047	173866047	+	RP5-1148A21.3|hela|ENSG00000234741|dwEE	chr1	173865627	173865677	MTPAP|K562	50
chr1	173865047	173866047	+	RP5-1148A21.3|hela|ENSG00000234741|dwEE	chr1	173865379	173865388	DKC1|HepG2	9
chr1	173865047	173866047	+	RP5-1148A21.3|hela|ENSG00000234741|dwEE	chr1	173865856	173865864	UCHL5|HepG2	8
chr1	173865047	173866047	+	RP5-1148A21.3|hela|ENSG00000234741|dwEE	chr1	173865364	173865417	RBM15|HepG2	53
chr1	173865047	173866047	+	RP5-1148A21.3|hela|ENSG00000234741|dwEE	chr1	173865162	173865193	AGGF1|HepG2	31
chr1	173865047	173866047	+	RP5-1148A21.3|hela|ENSG00000234741|dwEE	chr1	173865487	173865534	ZNF622|K562	47
chr1	173865047	173866047	+	RP5-1148A21.3|hela|ENSG00000234741|dwEE	chr1	173865874	173865888	YBX3|K562	14
chr1	173865047	173866047	+	RP5-1148A21.3|hela|ENSG00000234741|dwEE	chr1	173865967	173865977	DDX24|K562	10
chr1	173865047	173866047	+	RP5-1148A21.3|hela|ENSG00000234741|dwEE	chr1	173865358	173865413	EIF3H|HepG2	55
chr1	173865047	173866047	+	RP5-1148A21.3|hela|ENSG00000234741|dwEE	chr1	173865145	173865197	RBM22|HepG2	52
chr1	173865047	173866047	+	RP5-1148A21.3|hela|ENSG00000234741|dwEE	chr1	173865624	173865668	XRN2|HepG2	44
chr1	173865047	173866047	+	RP5-1148A21.3|hela|ENSG00000234741|dwEE	chr1	173865349	173865415	EXOSC5|K562	66
chr1	173865047	173866047	+	RP5-1148A21.3|hela|ENSG00000234741|dwEE	chr1	173865881	173865893	FMR1|K562	12
chr1	173865047	173866047	+	RP5-1148A21.3|hela|ENSG00000234741|dwEE	chr1	173865350	173865424	SUGP2|HepG2	74
chr1	173865047	173866047	+	RP5-1148A21.3|hela|ENSG00000234741|dwEE	chr1	173865358	173865415	TNRC6A|K562	57
chr1	173865047	173866047	+	RP5-1148A21.3|hela|ENSG00000234741|dwEE	chr1	173865512	173865529	KHDRBS1|K562	17
chr1	173865047	173866047	+	RP5-1148A21.3|hela|ENSG00000234741|dwEE	chr1	173865894	173865903	BUD13|K562	9
chr1	173865047	173866047	+	RP5-1148A21.3|hela|ENSG00000234741|dwEE	chr1	173865800	173865829	KHSRP|K562	29
chr1	173865047	173866047	+	RP5-1148A21.3|hela|ENSG00000234741|dwEE	chr1	173865867	173865893	IGF2BP2|K562	26
chr1	173865047	173866047	+	RP5-1148A21.3|hela|ENSG00000234741|dwEE	chr1	173865624	173865680	SUGP2|HepG2	56
chr1	173865047	173866047	+	RP5-1148A21.3|hela|ENSG00000234741|dwEE	chr1	173865906	173865932	EFTUD2|K562	26
chr1	173865047	173866047	+	RP5-1148A21.3|hela|ENSG00000234741|dwEE	chr1	173865977	173866028	HNRNPU|K562	51
chr1	173865047	173866047	+	RP5-1148A21.3|hela|ENSG00000234741|dwEE	chr1	173865370	173865414	HNRNPA1|HepG2	44
chr1	173865047	173866047	+	RP5-1148A21.3|hela|ENSG00000234741|dwEE	chr1	173865623	173865673	LSM11|K562	50
chr1	173865047	173866047	+	RP5-1148A21.3|hela|ENSG00000234741|dwEE	chr1	173865445	173865462	PRPF8|K562	17
chr1	173865047	173866047	+	RP5-1148A21.3|hela|ENSG00000234741|dwEE	chr1	173865497	173865505	TBRG4|HepG2	8
chr1	173865047	173866047	+	RP5-1148A21.3|hela|ENSG00000234741|dwEE	chr1	173865159	173865197	AGGF1|HepG2	38
chr1	173865047	173866047	+	RP5-1148A21.3|hela|ENSG00000234741|dwEE	chr1	173865589	173865642	TAF15|HEK293	53
chr1	173865047	173866047	+	RP5-1148A21.3|hela|ENSG00000234741|dwEE	chr1	173865589	173865642	AGO2|HEK293S	53
chr1	173865047	173866047	+	RP5-1148A21.3|hela|ENSG00000234741|dwEE	chr1	173865858	173865898	U2AF1|K562	40
chr1	173865047	173866047	+	RP5-1148A21.3|hela|ENSG00000234741|dwEE	chr1	173865175	173865184	DDX55|K562	9
chr1	173865047	173866047	+	RP5-1148A21.3|hela|ENSG00000234741|dwEE	chr1	173865994	173865999	HNRNPA1|K562	5
chr1	173865047	173866047	+	RP5-1148A21.3|hela|ENSG00000234741|dwEE	chr1	173865756	173865800	KHSRP|K562	44
chr1	173865047	173866047	+	RP5-1148A21.3|hela|ENSG00000234741|dwEE	chr1	173865626	173865670	QKI|HepG2	44
chr1	173865047	173866047	+	RP5-1148A21.3|hela|ENSG00000234741|dwEE	chr1	173865482	173865535	GRWD1|HepG2	53
chr1	173865047	173866047	+	RP5-1148A21.3|hela|ENSG00000234741|dwEE	chr1	173865361	173865409	FUS|K562	48
chr1	173865047	173866047	+	RP5-1148A21.3|hela|ENSG00000234741|dwEE	chr1	173865968	173866023	PPIL4|K562	55
chr1	173865047	173866047	+	RP5-1148A21.3|hela|ENSG00000234741|dwEE	chr1	173865159	173865194	NONO|K562	35
chr1	173865047	173866047	+	RP5-1148A21.3|hela|ENSG00000234741|dwEE	chr1	173865160	173865194	HNRNPUL1|HepG2	34
chr1	173865047	173866047	+	RP5-1148A21.3|hela|ENSG00000234741|dwEE	chr1	173865862	173865881	SRSF7|K562	19
chr1	173865047	173866047	+	RP5-1148A21.3|hela|ENSG00000234741|dwEE	chr1	173865368	173865396	FUS|K562	28
chr1	173865047	173866047	+	RP5-1148A21.3|hela|ENSG00000234741|dwEE	chr1	173865244	173865274	SUB1|HepG2	30
chr1	173865047	173866047	+	RP5-1148A21.3|hela|ENSG00000234741|dwEE	chr1	173865414	173865426	TRA2A|K562	12
chr1	173865047	173866047	+	RP5-1148A21.3|hela|ENSG00000234741|dwEE	chr1	173865481	173865502	HNRNPC|HeLa	21
chr1	173865047	173866047	+	RP5-1148A21.3|hela|ENSG00000234741|dwEE	chr1	173865229	173865238	UCHL5|K562	9
chr1	173865047	173866047	+	RP5-1148A21.3|hela|ENSG00000234741|dwEE	chr1	173865987	173866026	FXR1|K562	39
chr1	173865047	173866047	+	RP5-1148A21.3|hela|ENSG00000234741|dwEE	chr1	173865986	173865994	SMNDC1|K562	8
chr1	173865047	173866047	+	RP5-1148A21.3|hela|ENSG00000234741|dwEE	chr1	173865354	173865428	CSTF2T|HepG2	74
chr1	173865047	173866047	+	RP5-1148A21.3|hela|ENSG00000234741|dwEE	chr1	173865228	173865275	SRSF7|K562	47
chr1	173865047	173866047	+	RP5-1148A21.3|hela|ENSG00000234741|dwEE	chr1	173865415	173865429	DKC1|HepG2	14
chr1	173865047	173866047	+	RP5-1148A21.3|hela|ENSG00000234741|dwEE	chr1	173865984	173866028	SRSF7|K562	44
chr1	173865047	173866047	+	RP5-1148A21.3|hela|ENSG00000234741|dwEE	chr1	173865185	173865196	LSM11|K562	11
chr1	173865047	173866047	+	RP5-1148A21.3|hela|ENSG00000234741|dwEE	chr1	173865228	173865237	DDX24|K562	9
chr1	173865047	173866047	+	RP5-1148A21.3|hela|ENSG00000234741|dwEE	chr1	173865856	173865897	PPIG|HepG2	41
chr1	173865047	173866047	+	RP5-1148A21.3|hela|ENSG00000234741|dwEE	chr1	173865369	173865410	SND1|HepG2	41
chr1	173865047	173866047	+	RP5-1148A21.3|hela|ENSG00000234741|dwEE	chr1	173865170	173865192	YWHAG|K562	22
chr1	173865047	173866047	+	RP5-1148A21.3|hela|ENSG00000234741|dwEE	chr1	173865589	173865642	PTBP1|HEK293T	53
chr1	173865047	173866047	+	RP5-1148A21.3|hela|ENSG00000234741|dwEE	chr1	173865414	173865419	AUH|HepG2	5
chr1	173865047	173866047	+	RP5-1148A21.3|hela|ENSG00000234741|dwEE	chr1	173865974	173865994	NOLC1|HepG2	20
chr1	173865047	173866047	+	RP5-1148A21.3|hela|ENSG00000234741|dwEE	chr1	173865539	173865545	PRPF8|K562	6
chr1	173865047	173866047	+	RP5-1148A21.3|hela|ENSG00000234741|dwEE	chr1	173865502	173865519	DDX55|K562	17
chr1	173865047	173866047	+	RP5-1148A21.3|hela|ENSG00000234741|dwEE	chr1	173865353	173865415	FTO|K562	62
chr1	173865047	173866047	+	RP5-1148A21.3|hela|ENSG00000234741|dwEE	chr1	173865966	173866022	PUM2|K562	56
chr1	173865047	173866047	+	RP5-1148A21.3|hela|ENSG00000234741|dwEE	chr1	173865354	173865417	DROSHA|K562	63
chr1	173865047	173866047	+	RP5-1148A21.3|hela|ENSG00000234741|dwEE	chr1	173865228	173865247	UPF1|K562	19
chr1	173865047	173866047	+	RP5-1148A21.3|hela|ENSG00000234741|dwEE	chr1	173865858	173865886	DGCR8|K562	28
chr1	173865047	173866047	+	RP5-1148A21.3|hela|ENSG00000234741|dwEE	chr1	173865845	173866002	HNRNPF|HEK293T	157
chr1	173865047	173866047	+	RP5-1148A21.3|hela|ENSG00000234741|dwEE	chr1	173865359	173865415	XPO5|HepG2	56
chr1	173865047	173866047	+	RP5-1148A21.3|hela|ENSG00000234741|dwEE	chr1	173865972	173866027	NOL12|HepG2	55
chr1	173865047	173866047	+	RP5-1148A21.3|hela|ENSG00000234741|dwEE	chr1	173865501	173865507	YBX3|K562	6
chr1	173865047	173866047	+	RP5-1148A21.3|hela|ENSG00000234741|dwEE	chr1	173865374	173865437	RPS5|HepG2	63
chr1	173865047	173866047	+	RP5-1148A21.3|hela|ENSG00000234741|dwEE	chr1	173865987	173866020	GRWD1|HepG2	33
chr1	173865047	173866047	+	RP5-1148A21.3|hela|ENSG00000234741|dwEE	chr1	173865985	173866018	SF3A3|HepG2	33
chr1	173865047	173866047	+	RP5-1148A21.3|hela|ENSG00000234741|dwEE	chr1	173865352	173865413	RBM27|K562	61
chr1	173865047	173866047	+	RP5-1148A21.3|hela|ENSG00000234741|dwEE	chr1	173865633	173865697	U2AF2|HepG2	64
chr1	173865047	173866047	+	RP5-1148A21.3|hela|ENSG00000234741|dwEE	chr1	173865176	173865183	EWSR1|K562	7
chr1	173865047	173866047	+	RP5-1148A21.3|hela|ENSG00000234741|dwEE	chr1	173865135	173865163	PRPF8|K562	28
chr1	173865047	173866047	+	RP5-1148A21.3|hela|ENSG00000234741|dwEE	chr1	173865982	173866025	U2AF2|HepG2	43
chr1	173865047	173866047	+	RP5-1148A21.3|hela|ENSG00000234741|dwEE	chr1	173865181	173865197	DDX55|HepG2	16
chr1	173865047	173866047	+	RP5-1148A21.3|hela|ENSG00000234741|dwEE	chr1	173865474	173865496	SUB1|HepG2	22
chr1	173865047	173866047	+	RP5-1148A21.3|hela|ENSG00000234741|dwEE	chr1	173865917	173865948	SF3B4|HepG2	31
chr1	173865047	173866047	+	RP5-1148A21.3|hela|ENSG00000234741|dwEE	chr1	173865856	173865858	SLTM|K562	2
chr1	173865047	173866047	+	RP5-1148A21.3|hela|ENSG00000234741|dwEE	chr1	173865370	173865390	NOLC1|HepG2	20
chr1	173865047	173866047	+	RP5-1148A21.3|hela|ENSG00000234741|dwEE	chr1	173865624	173865676	GNL3|K562	52
chr1	173865047	173866047	+	RP5-1148A21.3|hela|ENSG00000234741|dwEE	chr1	173865365	173865412	NCBP2|K562	47
chr1	173865047	173866047	+	RP5-1148A21.3|hela|ENSG00000234741|dwEE	chr1	173865415	173865425	SND1|K562	10
chr1	173865047	173866047	+	RP5-1148A21.3|hela|ENSG00000234741|dwEE	chr1	173865920	173865939	SLTM|K562	19
chr1	173865047	173866047	+	RP5-1148A21.3|hela|ENSG00000234741|dwEE	chr1	173865162	173865184	RBFOX2|K562	22
chr1	173865047	173866047	+	RP5-1148A21.3|hela|ENSG00000234741|dwEE	chr1	173865845	173866002	HNRNPA1|HEK293T	157
chr1	173865047	173866047	+	RP5-1148A21.3|hela|ENSG00000234741|dwEE	chr1	173865538	173865546	RBM15|K562	8
chr1	173865047	173866047	+	RP5-1148A21.3|hela|ENSG00000234741|dwEE	chr1	173865350	173865370	HNRNPA1|HepG2	20
chr1	173865047	173866047	+	RP5-1148A21.3|hela|ENSG00000234741|dwEE	chr1	173865625	173865681	NSUN2|K562	56
chr1	173865047	173866047	+	RP5-1148A21.3|hela|ENSG00000234741|dwEE	chr1	173865515	173865559	U2AF2|HepG2	44
chr1	173865047	173866047	+	RP5-1148A21.3|hela|ENSG00000234741|dwEE	chr1	173865623	173865677	LARP4|K562	54
chr1	173865047	173866047	+	RP5-1148A21.3|hela|ENSG00000234741|dwEE	chr1	173865973	173866010	DDX6|HepG2	37
chr1	173865047	173866047	+	RP5-1148A21.3|hela|ENSG00000234741|dwEE	chr1	173865516	173865558	U2AF2|K562	42
chr1	173865047	173866047	+	RP5-1148A21.3|hela|ENSG00000234741|dwEE	chr1	173865624	173865678	SFPQ|HepG2	54
chr1	173865047	173866047	+	RP5-1148A21.3|hela|ENSG00000234741|dwEE	chr1	173865258	173865292	AGGF1|HepG2	34
chr1	173865047	173866047	+	RP5-1148A21.3|hela|ENSG00000234741|dwEE	chr1	173865988	173866006	RBM22|HepG2	18
chr1	173865047	173866047	+	RP5-1148A21.3|hela|ENSG00000234741|dwEE	chr1	173865623	173865684	TRA2A|K562	61
chr1	173865047	173866047	+	RP5-1148A21.3|hela|ENSG00000234741|dwEE	chr1	173865970	173866011	IGF2BP2|K562	41
chr1	173865047	173866047	+	RP5-1148A21.3|hela|ENSG00000234741|dwEE	chr1	173865864	173865893	UCHL5|HepG2	29
chr1	173865047	173866047	+	RP5-1148A21.3|hela|ENSG00000234741|dwEE	chr1	173865230	173865282	IGF2BP2|K562	52
chr1	173865047	173866047	+	RP5-1148A21.3|hela|ENSG00000234741|dwEE	chr1	173865159	173865183	ILF3|HepG2	24
chr1	173865047	173866047	+	RP5-1148A21.3|hela|ENSG00000234741|dwEE	chr1	173865349	173865410	DHX30|HepG2	61
chr1	173865047	173866047	+	RP5-1148A21.3|hela|ENSG00000234741|dwEE	chr1	173865296	173865314	PRPF8|K562	18
chr1	173865047	173866047	+	RP5-1148A21.3|hela|ENSG00000234741|dwEE	chr1	173865496	173865507	XRN2|K562	11
chr1	173865047	173866047	+	RP5-1148A21.3|hela|ENSG00000234741|dwEE	chr1	173865974	173866021	SND1|HepG2	47
chr1	173865047	173866047	+	RP5-1148A21.3|hela|ENSG00000234741|dwEE	chr1	173865229	173865241	DDX55|K562	12
chr1	173865047	173866047	+	RP5-1148A21.3|hela|ENSG00000234741|dwEE	chr1	173865359	173865411	SRSF9|HepG2	52
chr1	173865047	173866047	+	RP5-1148A21.3|hela|ENSG00000234741|dwEE	chr1	173865179	173865195	SF3B4|K562	16
chr1	173865047	173866047	+	RP5-1148A21.3|hela|ENSG00000234741|dwEE	chr1	173865361	173865410	SRSF7|HepG2	49
chr1	173865047	173866047	+	RP5-1148A21.3|hela|ENSG00000234741|dwEE	chr1	173865345	173865417	ILF3|K562	72
chr1	173865047	173866047	+	RP5-1148A21.3|hela|ENSG00000234741|dwEE	chr1	173865851	173865929	BUD13|HepG2	78
chr1	173865047	173866047	+	RP5-1148A21.3|hela|ENSG00000234741|dwEE	chr1	173865139	173865181	XRN2|K562	42
chr1	173865047	173866047	+	RP5-1148A21.3|hela|ENSG00000234741|dwEE	chr1	173865861	173865905	SF3B4|K562	44
chr1	173865047	173866047	+	RP5-1148A21.3|hela|ENSG00000234741|dwEE	chr1	173865362	173865405	CSTF2T|HepG2	43
chr1	173865047	173866047	+	RP5-1148A21.3|hela|ENSG00000234741|dwEE	chr1	173865350	173865370	RBFOX2|K562	20
chr1	173865047	173866047	+	RP5-1148A21.3|hela|ENSG00000234741|dwEE	chr1	173865642	173865718	KHSRP|K562	76
chr1	173865047	173866047	+	RP5-1148A21.3|hela|ENSG00000234741|dwEE	chr1	173865916	173865938	AGGF1|HepG2	22
chr1	173865047	173866047	+	RP5-1148A21.3|hela|ENSG00000234741|dwEE	chr1	173865999	173866022	RBM15|HepG2	23
chr1	173865047	173866047	+	RP5-1148A21.3|hela|ENSG00000234741|dwEE	chr1	173865241	173865270	PPIG|HepG2	29
chr1	173865047	173866047	+	RP5-1148A21.3|hela|ENSG00000234741|dwEE	chr1	173865161	173865196	DROSHA|K562	35
chr1	173865047	173866047	+	RP5-1148A21.3|hela|ENSG00000234741|dwEE	chr1	173865861	173865883	DDX42|K562	22
chr1	173865047	173866047	+	RP5-1148A21.3|hela|ENSG00000234741|dwEE	chr1	173865353	173865413	EIF4G2|K562	60
chr1	173865047	173866047	+	RP5-1148A21.3|hela|ENSG00000234741|dwEE	chr1	173865228	173865237	LIN28B|K562	9
chr1	173865047	173866047	+	RP5-1148A21.3|hela|ENSG00000234741|dwEE	chr1	173865163	173865201	HNRNPL|HepG2	38
chr1	173865047	173866047	+	RP5-1148A21.3|hela|ENSG00000234741|dwEE	chr1	173865358	173865402	TARDBP|SH-SY5Y	44
chr1	173865047	173866047	+	RP5-1148A21.3|hela|ENSG00000234741|dwEE	chr1	173865631	173865680	QKI|K562	49
chr1	173865047	173866047	+	RP5-1148A21.3|hela|ENSG00000234741|dwEE	chr1	173865353	173865403	SLTM|K562	50
chr1	173865047	173866047	+	RP5-1148A21.3|hela|ENSG00000234741|dwEE	chr1	173866019	173866027	TROVE2|HepG2	8
chr1	173865047	173866047	+	RP5-1148A21.3|hela|ENSG00000234741|dwEE	chr1	173865969	173865974	NOLC1|HepG2	5
chr1	173865047	173866047	+	RP5-1148A21.3|hela|ENSG00000234741|dwEE	chr1	173865974	173866015	AUH|HepG2	41
chr1	173865047	173866047	+	RP5-1148A21.3|hela|ENSG00000234741|dwEE	chr1	173865982	173866022	EIF3H|HepG2	40
chr1	173865047	173866047	+	RP5-1148A21.3|hela|ENSG00000234741|dwEE	chr1	173865628	173865683	DROSHA|K562	55
chr1	173865047	173866047	+	RP5-1148A21.3|hela|ENSG00000234741|dwEE	chr1	173865357	173865410	LIN28B|HepG2	53
chr1	173865047	173866047	+	RP5-1148A21.3|hela|ENSG00000234741|dwEE	chr1	173865157	173865191	ZRANB2|K562	34
chr1	173865047	173866047	+	RP5-1148A21.3|hela|ENSG00000234741|dwEE	chr1	173865352	173865412	EFTUD2|K562	60
chr1	173865047	173866047	+	RP5-1148A21.3|hela|ENSG00000234741|dwEE	chr1	173865973	173865983	SMNDC1|K562	10
chr1	173865047	173866047	+	RP5-1148A21.3|hela|ENSG00000234741|dwEE	chr1	173865624	173865686	DDX24|K562	62
chr1	173865047	173866047	+	RP5-1148A21.3|hela|ENSG00000234741|dwEE	chr1	173865414	173865426	KHDRBS1|K562	12
chr1	173865047	173866047	+	RP5-1148A21.3|hela|ENSG00000234741|dwEE	chr1	173865987	173866001	EIF3D|HepG2	14
chr1	173865047	173866047	+	RP5-1148A21.3|hela|ENSG00000234741|dwEE	chr1	173865182	173865196	LSM11|K562	14
chr1	173865047	173866047	+	RP5-1148A21.3|hela|ENSG00000234741|dwEE	chr1	173865358	173865412	GTF2F1|HepG2	54
chr1	173865047	173866047	+	RP5-1148A21.3|hela|ENSG00000234741|dwEE	chr1	173865148	173865196	SUPV3L1|HepG2	48
chr1	173865047	173866047	+	RP5-1148A21.3|hela|ENSG00000234741|dwEE	chr1	173866041	173866062	CSTF2|HEK293	6
chr1	173865047	173866047	+	RP5-1148A21.3|hela|ENSG00000234741|dwEE	chr1	173865349	173865366	DDX24|K562	17
chr1	173865047	173866047	+	RP5-1148A21.3|hela|ENSG00000234741|dwEE	chr1	173865639	173865676	SMNDC1|K562	37
chr1	173865047	173866047	+	RP5-1148A21.3|hela|ENSG00000234741|dwEE	chr1	173865637	173865673	TAF15|K562	36
chr1	173865047	173866047	+	RP5-1148A21.3|hela|ENSG00000234741|dwEE	chr1	173865350	173865411	EXOSC5|K562	61
chr1	173865047	173866047	+	RP5-1148A21.3|hela|ENSG00000234741|dwEE	chr1	173865624	173865655	DKC1|HepG2	31
chr1	173865047	173866047	+	RP5-1148A21.3|hela|ENSG00000234741|dwEE	chr1	173865367	173865416	UCHL5|HepG2	49
chr1	173865047	173866047	+	RP5-1148A21.3|hela|ENSG00000234741|dwEE	chr1	173865856	173865862	PPIG|HepG2	6
chr1	173865047	173866047	+	RP5-1148A21.3|hela|ENSG00000234741|dwEE	chr1	173865351	173865370	TROVE2|K562	19
chr1	173865047	173866047	+	RP5-1148A21.3|hela|ENSG00000234741|dwEE	chr1	173865625	173865634	SMNDC1|K562	9
chr1	173865047	173866047	+	RP5-1148A21.3|hela|ENSG00000234741|dwEE	chr1	173865352	173865355	NOLC1|HepG2	3
chr1	173865047	173866047	+	RP5-1148A21.3|hela|ENSG00000234741|dwEE	chr1	173865784	173865842	CSTF2|HeLa	58
chr1	173865047	173866047	+	RP5-1148A21.3|hela|ENSG00000234741|dwEE	chr1	173865352	173865416	TBRG4|K562	64
chr1	173865047	173866047	+	RP5-1148A21.3|hela|ENSG00000234741|dwEE	chr1	173865967	173866009	PUM2|K562	42
chr1	173865047	173866047	+	RP5-1148A21.3|hela|ENSG00000234741|dwEE	chr1	173865628	173865681	GTF2F1|HepG2	53
chr1	173865047	173866047	+	RP5-1148A21.3|hela|ENSG00000234741|dwEE	chr1	173865352	173865411	PUM2|K562	59
chr1	173865047	173866047	+	RP5-1148A21.3|hela|ENSG00000234741|dwEE	chr1	173865869	173865893	U2AF1|HepG2	24
chr1	173865047	173866047	+	RP5-1148A21.3|hela|ENSG00000234741|dwEE	chr1	173865357	173865421	DHX30|K562	64
chr1	173865047	173866047	+	RP5-1148A21.3|hela|ENSG00000234741|dwEE	chr1	173865168	173865185	DDX55|K562	17
chr1	173865047	173866047	+	RP5-1148A21.3|hela|ENSG00000234741|dwEE	chr1	173865415	173865427	TRA2A|K562	12
chr1	173865047	173866047	+	RP5-1148A21.3|hela|ENSG00000234741|dwEE	chr1	173865519	173865534	SLBP|K562	15
chr1	173865047	173866047	+	RP5-1148A21.3|hela|ENSG00000234741|dwEE	chr1	173865631	173865685	POLR2G|HepG2	54
chr1	173865047	173866047	+	RP5-1148A21.3|hela|ENSG00000234741|dwEE	chr1	173865230	173865284	RBM15|K562	54
chr1	173865047	173866047	+	RP5-1148A21.3|hela|ENSG00000234741|dwEE	chr1	173865970	173865988	SF3A3|HepG2	18
chr1	173865047	173866047	+	RP5-1148A21.3|hela|ENSG00000234741|dwEE	chr1	173865367	173865409	U2AF1|K562	42
chr1	173865047	173866047	+	RP5-1148A21.3|hela|ENSG00000234741|dwEE	chr1	173865358	173865402	CPSF1|HEK293	44
chr1	173865047	173866047	+	RP5-1148A21.3|hela|ENSG00000234741|dwEE	chr1	173865624	173865678	RPS5|K562	54
chr1	173865047	173866047	+	RP5-1148A21.3|hela|ENSG00000234741|dwEE	chr1	173865649	173865656	XRN2|K562	7
chr1	173865047	173866047	+	RP5-1148A21.3|hela|ENSG00000234741|dwEE	chr1	173865353	173865425	SND1|K562	72
chr1	173865047	173866047	+	RP5-1148A21.3|hela|ENSG00000234741|dwEE	chr1	173865623	173865677	HNRNPUL1|K562	54
chr1	173865047	173866047	+	RP5-1148A21.3|hela|ENSG00000234741|dwEE	chr1	173865417	173865428	RBFOX2|K562	11
chr1	173865047	173866047	+	RP5-1148A21.3|hela|ENSG00000234741|dwEE	chr1	173865186	173865199	HNRNPC|HepG2	13
chr1	173865047	173866047	+	RP5-1148A21.3|hela|ENSG00000234741|dwEE	chr1	173865973	173866018	SND1|K562	45
chr1	173865047	173866047	+	RP5-1148A21.3|hela|ENSG00000234741|dwEE	chr1	173865856	173865894	ZNF622|K562	38
chr1	173865047	173866047	+	RP5-1148A21.3|hela|ENSG00000234741|dwEE	chr1	173865624	173865676	NSUN2|K562	52
chr1	173865047	173866047	+	RP5-1148A21.3|hela|ENSG00000234741|dwEE	chr1	173865624	173865686	LSM11|HepG2	62
chr1	173865047	173866047	+	RP5-1148A21.3|hela|ENSG00000234741|dwEE	chr1	173865350	173865405	NSUN2|K562	55
chr1	173865047	173866047	+	RP5-1148A21.3|hela|ENSG00000234741|dwEE	chr1	173865363	173865408	IGF2BP1|K562	45
chr1	173865047	173866047	+	RP5-1148A21.3|hela|ENSG00000234741|dwEE	chr1	173865149	173865163	EFTUD2|K562	14
chr1	173865047	173866047	+	RP5-1148A21.3|hela|ENSG00000234741|dwEE	chr1	173865642	173865649	HNRNPU|K562	7
chr1	173865047	173866047	+	RP5-1148A21.3|hela|ENSG00000234741|dwEE	chr1	173865378	173865411	TROVE2|HepG2	33
chr1	173865047	173866047	+	RP5-1148A21.3|hela|ENSG00000234741|dwEE	chr1	173865964	173866029	LARP7|HepG2	65
chr1	173865047	173866047	+	RP5-1148A21.3|hela|ENSG00000234741|dwEE	chr1	173865856	173865897	U2AF1|HepG2	41
chr1	173865047	173866047	+	RP5-1148A21.3|hela|ENSG00000234741|dwEE	chr1	173865168	173865184	SF3B4|HepG2	16
chr1	173865047	173866047	+	RP5-1148A21.3|hela|ENSG00000234741|dwEE	chr1	173865968	173865976	LARP4|K562	8
chr1	173865047	173866047	+	RP5-1148A21.3|hela|ENSG00000234741|dwEE	chr1	173865244	173865279	DDX42|K562	35
chr1	173865047	173866047	+	RP5-1148A21.3|hela|ENSG00000234741|dwEE	chr1	173865394	173865416	PTBP1|HepG2	22
chr1	173865047	173866047	+	RP5-1148A21.3|hela|ENSG00000234741|dwEE	chr1	173865623	173865676	HNRNPUL1|HepG2	53
chr1	173865047	173866047	+	RP5-1148A21.3|hela|ENSG00000234741|dwEE	chr1	173865156	173865197	DHX30|K562	41
chr1	173865047	173866047	+	RP5-1148A21.3|hela|ENSG00000234741|dwEE	chr1	173865974	173866025	ILF3|K562	51
chr1	173865047	173866047	+	RP5-1148A21.3|hela|ENSG00000234741|dwEE	chr1	173865979	173866028	HNRNPK|HepG2	49
chr1	173865047	173866047	+	RP5-1148A21.3|hela|ENSG00000234741|dwEE	chr1	173865160	173865194	MTPAP|K562	34
chr1	173865047	173866047	+	RP5-1148A21.3|hela|ENSG00000234741|dwEE	chr1	173865965	173866026	RPS5|K562	61
chr1	173865047	173866047	+	RP5-1148A21.3|hela|ENSG00000234741|dwEE	chr1	173865377	173865413	LARP7|HepG2	36
chr1	173865047	173866047	+	RP5-1148A21.3|hela|ENSG00000234741|dwEE	chr1	173865427	173865447	KHSRP|K562	20
chr1	173865047	173866047	+	RP5-1148A21.3|hela|ENSG00000234741|dwEE	chr1	173865415	173865432	TAF15|HepG2	17
chr1	173865047	173866047	+	RP5-1148A21.3|hela|ENSG00000234741|dwEE	chr1	173865388	173865413	EIF3H|HepG2	25
chr1	173865047	173866047	+	RP5-1148A21.3|hela|ENSG00000234741|dwEE	chr1	173865232	173865240	HNRNPA1|K562	8
chr1	173865047	173866047	+	RP5-1148A21.3|hela|ENSG00000234741|dwEE	chr1	173865971	173866022	ILF3|K562	51
chr1	173865047	173866047	+	RP5-1148A21.3|hela|ENSG00000234741|dwEE	chr1	173865639	173865659	BUD13|K562	20
chr1	173865047	173866047	+	RP5-1148A21.3|hela|ENSG00000234741|dwEE	chr1	173865649	173865661	NOLC1|K562	12
chr1	173865047	173866047	+	RP5-1148A21.3|hela|ENSG00000234741|dwEE	chr1	173865168	173865198	DHX30|K562	30
chr1	173865047	173866047	+	RP5-1148A21.3|hela|ENSG00000234741|dwEE	chr1	173865419	173865425	RPS11|K562	6
chr1	173865047	173866047	+	RP5-1148A21.3|hela|ENSG00000234741|dwEE	chr1	173865259	173865270	LARP4|HepG2	11
chr1	173865047	173866047	+	RP5-1148A21.3|hela|ENSG00000234741|dwEE	chr1	173865228	173865231	ZNF622|K562	3
chr1	173865047	173866047	+	RP5-1148A21.3|hela|ENSG00000234741|dwEE	chr1	173865865	173865890	UCHL5|K562	25
chr1	173865047	173866047	+	RP5-1148A21.3|hela|ENSG00000234741|dwEE	chr1	173865986	173866025	RBM22|HepG2	39
chr1	173865047	173866047	+	RP5-1148A21.3|hela|ENSG00000234741|dwEE	chr1	173865256	173865322	SF3B4|K562	66
chr1	173865047	173866047	+	RP5-1148A21.3|hela|ENSG00000234741|dwEE	chr1	173865773	173865797	TARDBP|K562	24
chr1	173865047	173866047	+	RP5-1148A21.3|hela|ENSG00000234741|dwEE	chr1	173865363	173865419	SRSF7|K562	56
chr1	173865047	173866047	+	RP5-1148A21.3|hela|ENSG00000234741|dwEE	chr1	173865639	173865683	U2AF1|HepG2	44
chr1	173865047	173866047	+	RP5-1148A21.3|hela|ENSG00000234741|dwEE	chr1	173865187	173865197	PRPF8|K562	10
chr1	173865047	173866047	+	RP5-1148A21.3|hela|ENSG00000234741|dwEE	chr1	173865982	173866004	CSTF2T|K562	22
chr1	173865047	173866047	+	RP5-1148A21.3|hela|ENSG00000234741|dwEE	chr1	173865152	173865173	POLR2G|HepG2	21
chr1	173865047	173866047	+	RP5-1148A21.3|hela|ENSG00000234741|dwEE	chr1	173865514	173865531	SBDS|K562	17
chr1	173865047	173866047	+	RP5-1148A21.3|hela|ENSG00000234741|dwEE	chr1	173865518	173865534	DDX6|K562	16
chr1	173865047	173866047	+	RP5-1148A21.3|hela|ENSG00000234741|dwEE	chr1	173865966	173866026	FASTKD2|K562	60
chr1	173865047	173866047	+	RP5-1148A21.3|hela|ENSG00000234741|dwEE	chr1	173865856	173865893	ZNF622|K562	37
chr1	173865047	173866047	+	RP5-1148A21.3|hela|ENSG00000234741|dwEE	chr1	173865349	173865418	NPM1|K562	69
chr1	173865047	173866047	+	RP5-1148A21.3|hela|ENSG00000234741|dwEE	chr1	173865152	173865197	PUS1|K562	45
chr1	173865047	173866047	+	RP5-1148A21.3|hela|ENSG00000234741|dwEE	chr1	173865362	173865428	LARP7|K562	66
chr1	173865047	173866047	+	RP5-1148A21.3|hela|ENSG00000234741|dwEE	chr1	173865413	173865420	HNRNPUL1|K562	7
chr1	173865047	173866047	+	RP5-1148A21.3|hela|ENSG00000234741|dwEE	chr1	173865353	173865410	TARDBP|K562	57
chr1	173865047	173866047	+	RP5-1148A21.3|hela|ENSG00000234741|dwEE	chr1	173865496	173865507	SUB1|HepG2	11
chr1	173865047	173866047	+	RP5-1148A21.3|hela|ENSG00000234741|dwEE	chr1	173865856	173865859	IGF2BP1|K562	3
chr1	173865047	173866047	+	RP5-1148A21.3|hela|ENSG00000234741|dwEE	chr1	173865967	173866019	UCHL5|K562	52
chr1	173865047	173866047	+	RP5-1148A21.3|hela|ENSG00000234741|dwEE	chr1	173865167	173865192	NSUN2|K562	25
chr1	173865047	173866047	+	RP5-1148A21.3|hela|ENSG00000234741|dwEE	chr1	173865504	173865546	BUD13|HepG2	42
chr1	173865047	173866047	+	RP5-1148A21.3|hela|ENSG00000234741|dwEE	chr1	173865690	173865743	TARDBP|K562	53
chr1	173865047	173866047	+	RP5-1148A21.3|hela|ENSG00000234741|dwEE	chr1	173865536	173865550	BUD13|K562	14
chr1	173865047	173866047	+	RP5-1148A21.3|hela|ENSG00000234741|dwEE	chr1	173865860	173865890	METAP2|K562	30
chr1	173865047	173866047	+	RP5-1148A21.3|hela|ENSG00000234741|dwEE	chr1	173865263	173865282	AGGF1|K562	19
chr1	173865047	173866047	+	RP5-1148A21.3|hela|ENSG00000234741|dwEE	chr1	173865149	173865196	TIA1|HepG2	47
chr1	173865047	173866047	+	RP5-1148A21.3|hela|ENSG00000234741|dwEE	chr1	173865996	173866027	NOLC1|HepG2	31
chr1	173865047	173866047	+	RP5-1148A21.3|hela|ENSG00000234741|dwEE	chr1	173865424	173865431	TIA1|K562	7
chr1	173865047	173866047	+	RP5-1148A21.3|hela|ENSG00000234741|dwEE	chr1	173865163	173865196	PRPF8|K562	33
chr1	173865047	173866047	+	RP5-1148A21.3|hela|ENSG00000234741|dwEE	chr1	173865350	173865413	GPKOW|K562	63
chr1	173865047	173866047	+	RP5-1148A21.3|hela|ENSG00000234741|dwEE	chr1	173865855	173865867	DDX55|K562	12
chr1	173865047	173866047	+	RP5-1148A21.3|hela|ENSG00000234741|dwEE	chr1	173865348	173865415	SLBP|K562	67
chr1	173865047	173866047	+	RP5-1148A21.3|hela|ENSG00000234741|dwEE	chr1	173865372	173865411	FASTKD2|HepG2	39
chr1	173865047	173866047	+	RP5-1148A21.3|hela|ENSG00000234741|dwEE	chr1	173865355	173865412	HNRNPU|HepG2	57
chr1	173865047	173866047	+	RP5-1148A21.3|hela|ENSG00000234741|dwEE	chr1	173865349	173865412	GNL3|K562	63
chr1	173865047	173866047	+	RP5-1148A21.3|hela|ENSG00000234741|dwEE	chr1	173865965	173865971	TROVE2|HepG2	6
chr1	173865047	173866047	+	RP5-1148A21.3|hela|ENSG00000234741|dwEE	chr1	173865502	173865526	TIA1|K562	24
chr1	173865047	173866047	+	RP5-1148A21.3|hela|ENSG00000234741|dwEE	chr1	173865368	173865421	IGF2BP1|HepG2	53
chr1	173865047	173866047	+	RP5-1148A21.3|hela|ENSG00000234741|dwEE	chr1	173865641	173865675	HNRNPUL1|K562	34
chr1	173865047	173866047	+	RP5-1148A21.3|hela|ENSG00000234741|dwEE	chr1	173865266	173865270	TAF15|K562	4
chr1	173865047	173866047	+	RP5-1148A21.3|hela|ENSG00000234741|dwEE	chr1	173865375	173865415	FTO|K562	40
chr1	173865047	173866047	+	RP5-1148A21.3|hela|ENSG00000234741|dwEE	chr1	173865257	173865282	FAM120A|K562	25
chr1	173865047	173866047	+	RP5-1148A21.3|hela|ENSG00000234741|dwEE	chr1	173865370	173865400	TROVE2|K562	30
chr1	173865047	173866047	+	RP5-1148A21.3|hela|ENSG00000234741|dwEE	chr1	173865514	173865525	UCHL5|K562	11
chr1	173865047	173866047	+	RP5-1148A21.3|hela|ENSG00000234741|dwEE	chr1	173865845	173866002	HNRNPU|HEK293T	157
chr1	173865047	173866047	+	RP5-1148A21.3|hela|ENSG00000234741|dwEE	chr1	173865501	173865536	HNRNPL|K562	35
chr1	173865047	173866047	+	RP5-1148A21.3|hela|ENSG00000234741|dwEE	chr1	173865145	173865182	TIAL1|HeLa	37
chr1	173865047	173866047	+	RP5-1148A21.3|hela|ENSG00000234741|dwEE	chr1	173865627	173865678	MTPAP|K562	51
chr1	173865047	173866047	+	RP5-1148A21.3|hela|ENSG00000234741|dwEE	chr1	173865589	173865642	ZC3H7B|HEK293	53
chr1	173865047	173866047	+	RP5-1148A21.3|hela|ENSG00000234741|dwEE	chr1	173865626	173865676	FKBP4|HepG2	50
chr1	173865047	173866047	+	RP5-1148A21.3|hela|ENSG00000234741|dwEE	chr1	173865362	173865427	IGF2BP3|HepG2	65
chr1	173865047	173866047	+	RP5-1148A21.3|hela|ENSG00000234741|dwEE	chr1	173865845	173866002	NUDT21|HEK293	157
chr1	173865047	173866047	+	RP5-1148A21.3|hela|ENSG00000234741|dwEE	chr1	173865858	173865862	YBX3|K562	4
chr1	173865047	173866047	+	RP5-1148A21.3|hela|ENSG00000234741|dwEE	chr1	173865967	173865969	NOLC1|HepG2	2
chr1	173865047	173866047	+	RP5-1148A21.3|hela|ENSG00000234741|dwEE	chr1	173865990	173866021	LARP4|HepG2	31
chr1	173865047	173866047	+	RP5-1148A21.3|hela|ENSG00000234741|dwEE	chr1	173865168	173865189	NOL12|HepG2	21
chr1	173865047	173866047	+	RP5-1148A21.3|hela|ENSG00000234741|dwEE	chr1	173865966	173866001	RBM22|K562	35
chr1	173865047	173866047	+	RP5-1148A21.3|hela|ENSG00000234741|dwEE	chr1	173865623	173865641	HNRNPUL1|K562	18
chr1	173865047	173866047	+	RP5-1148A21.3|hela|ENSG00000234741|dwEE	chr1	173865871	173865904	SF3B4|HepG2	33
chr1	173865047	173866047	+	RP5-1148A21.3|hela|ENSG00000234741|dwEE	chr1	173865349	173865416	FASTKD2|K562	67
chr1	173865047	173866047	+	RP5-1148A21.3|hela|ENSG00000234741|dwEE	chr1	173865721	173865747	KHSRP|K562	26
chr1	173865047	173866047	+	RP5-1148A21.3|hela|ENSG00000234741|dwEE	chr1	173865228	173865230	DHX30|K562	2
chr1	173865047	173866047	+	RP5-1148A21.3|hela|ENSG00000234741|dwEE	chr1	173865347	173865357	SMNDC1|K562	10
chr1	173865047	173866047	+	RP5-1148A21.3|hela|ENSG00000234741|dwEE	chr1	173865891	173865895	YBX3|K562	4
chr1	173865047	173866047	+	RP5-1148A21.3|hela|ENSG00000234741|dwEE	chr1	173865353	173865411	SMNDC1|HepG2	58
chr1	173865047	173866047	+	RP5-1148A21.3|hela|ENSG00000234741|dwEE	chr1	173865163	173865192	RBM27|K562	29
chr1	173865047	173866047	+	RP5-1148A21.3|hela|ENSG00000234741|dwEE	chr1	173865971	173865989	RBFOX2|K562	18
chr1	173865047	173866047	+	RP5-1148A21.3|hela|ENSG00000234741|dwEE	chr1	173865264	173865282	ZNF622|K562	18
chr1	173865047	173866047	+	RP5-1148A21.3|hela|ENSG00000234741|dwEE	chr1	173865413	173865427	LARP7|HepG2	14
chr1	173865047	173866047	+	RP5-1148A21.3|hela|ENSG00000234741|dwEE	chr1	173865161	173865179	SF3B4|K562	18
chr1	173865047	173866047	+	RP5-1148A21.3|hela|ENSG00000234741|dwEE	chr1	173865967	173866003	DKC1|HepG2	36
chr1	173865047	173866047	+	RP5-1148A21.3|hela|ENSG00000234741|dwEE	chr1	173865415	173865426	FTO|K562	11
chr1	173865047	173866047	+	RP5-1148A21.3|hela|ENSG00000234741|dwEE	chr1	173865133	173865174	DDX42|K562	41
chr1	173865047	173866047	+	RP5-1148A21.3|hela|ENSG00000234741|dwEE	chr1	173865994	173866025	DDX6|HepG2	31
chr1	173865047	173866047	+	RP5-1148A21.3|hela|ENSG00000234741|dwEE	chr1	173865631	173865675	SRSF1|HepG2	44
chr1	173865047	173866047	+	RP5-1148A21.3|hela|ENSG00000234741|dwEE	chr1	173865242	173865312	BUD13|K562	70
chr1	173865047	173866047	+	RP5-1148A21.3|hela|ENSG00000234741|dwEE	chr1	173865156	173865164	CSTF2T|K562	8
chr1	173865047	173866047	+	RP5-1148A21.3|hela|ENSG00000234741|dwEE	chr1	173865359	173865430	UPF1|K562	71
chr1	173865047	173866047	+	RP5-1148A21.3|hela|ENSG00000234741|dwEE	chr1	173865973	173866021	TNRC6A|K562	48
chr1	173865047	173866047	+	RP5-1148A21.3|hela|ENSG00000234741|dwEE	chr1	173865158	173865196	UCHL5|K562	38
chr1	173865047	173866047	+	RP5-1148A21.3|hela|ENSG00000234741|dwEE	chr1	173865394	173865401	SF3B4|K562	7
chr1	173865047	173866047	+	RP5-1148A21.3|hela|ENSG00000234741|dwEE	chr1	173865537	173865547	ZNF622|K562	10
chr1	173865047	173866047	+	RP5-1148A21.3|hela|ENSG00000234741|dwEE	chr1	173865156	173865197	PPIL4|K562	41
chr1	173865047	173866047	+	RP5-1148A21.3|hela|ENSG00000234741|dwEE	chr1	173865633	173865674	RBM15|K562	41
chr1	173865047	173866047	+	RP5-1148A21.3|hela|ENSG00000234741|dwEE	chr1	173865628	173865671	SRSF9|HepG2	43
chr1	173865047	173866047	+	RP5-1148A21.3|hela|ENSG00000234741|dwEE	chr1	173865364	173865410	GTF2F1|HepG2	46
chr1	173865047	173866047	+	RP5-1148A21.3|hela|ENSG00000234741|dwEE	chr1	173865508	173865535	LIN28B|K562	27
chr1	173865047	173866047	+	RP5-1148A21.3|hela|ENSG00000234741|dwEE	chr1	173865185	173865197	DDX55|K562	12
chr1	173865047	173866047	+	RP5-1148A21.3|hela|ENSG00000234741|dwEE	chr1	173865636	173865672	GTF2F1|K562	36
chr1	173865047	173866047	+	RP5-1148A21.3|hela|ENSG00000234741|dwEE	chr1	173865628	173865674	U2AF1|K562	46
chr1	173865047	173866047	+	RP5-1148A21.3|hela|ENSG00000234741|dwEE	chr1	173865617	173865682	RBFOX2|HepG2	65
chr1	173865047	173866047	+	RP5-1148A21.3|hela|ENSG00000234741|dwEE	chr1	173865168	173865196	DDX6|HepG2	28
chr1	173865047	173866047	+	RP5-1148A21.3|hela|ENSG00000234741|dwEE	chr1	173865169	173865192	DDX3X|HepG2	23
chr1	173865047	173866047	+	RP5-1148A21.3|hela|ENSG00000234741|dwEE	chr1	173865882	173865894	CSTF2T|K562	12
chr1	173865047	173866047	+	RP5-1148A21.3|hela|ENSG00000234741|dwEE	chr1	173865965	173865991	YWHAG|K562	26
chr1	173865047	173866047	+	RP5-1148A21.3|hela|ENSG00000234741|dwEE	chr1	173865239	173865260	SRSF1|K562	21
chr1	173865047	173866047	+	RP5-1148A21.3|hela|ENSG00000234741|dwEE	chr1	173865845	173866022	FMR1|HEK293	177
chr1	173865047	173866047	+	RP5-1148A21.3|hela|ENSG00000234741|dwEE	chr1	173865228	173865237	TAF15|K562	9
chr1	173865047	173866047	+	RP5-1148A21.3|hela|ENSG00000234741|dwEE	chr1	173865165	173865186	SF3B4|HepG2	21
chr1	173865047	173866047	+	RP5-1148A21.3|hela|ENSG00000234741|dwEE	chr1	173865625	173865664	FUBP3|HepG2	39
chr1	173865047	173866047	+	RP5-1148A21.3|hela|ENSG00000234741|dwEE	chr1	173865505	173865534	IGF2BP1|K562	29
chr1	173865047	173866047	+	RP5-1148A21.3|hela|ENSG00000234741|dwEE	chr1	173865350	173865423	RBM27|K562	73
chr1	173865047	173866047	+	RP5-1148A21.3|hela|ENSG00000234741|dwEE	chr1	173865389	173865418	PTBP1|K562	29
chr1	173865047	173866047	+	RP5-1148A21.3|hela|ENSG00000234741|dwEE	chr1	173865511	173865536	GEMIN5|K562	25
chr1	173865047	173866047	+	RP5-1148A21.3|hela|ENSG00000234741|dwEE	chr1	173865155	173865171	SF3B1|K562	16
chr1	173865047	173866047	+	RP5-1148A21.3|hela|ENSG00000234741|dwEE	chr1	173865976	173866024	FXR1|K562	48
chr1	173865047	173866047	+	RP5-1148A21.3|hela|ENSG00000234741|dwEE	chr1	173865627	173865686	PTBP1|HepG2	59
chr1	173865047	173866047	+	RP5-1148A21.3|hela|ENSG00000234741|dwEE	chr1	173865969	173866026	AGGF1|HepG2	57
chr1	173865047	173866047	+	RP5-1148A21.3|hela|ENSG00000234741|dwEE	chr1	173865509	173865521	HLTF|K562	12
chr1	173865047	173866047	+	RP5-1148A21.3|hela|ENSG00000234741|dwEE	chr1	173865353	173865417	BUD13|K562	64
chr1	173865047	173866047	+	RP5-1148A21.3|hela|ENSG00000234741|dwEE	chr1	173865860	173865878	TBRG4|K562	18
chr1	173865047	173866047	+	RP5-1148A21.3|hela|ENSG00000234741|dwEE	chr1	173865589	173865642	CPSF3|HEK293	53
chr1	173865047	173866047	+	RP5-1148A21.3|hela|ENSG00000234741|dwEE	chr1	173865351	173865421	AKAP8L|K562	70
chr1	173865047	173866047	+	RP5-1148A21.3|hela|ENSG00000234741|dwEE	chr1	173865635	173865674	TBRG4|K562	39
chr1	173865047	173866047	+	RP5-1148A21.3|hela|ENSG00000234741|dwEE	chr1	173865417	173865432	NOLC1|K562	15
chr1	173865047	173866047	+	RP5-1148A21.3|hela|ENSG00000234741|dwEE	chr1	173865157	173865196	UPF1|K562	39
chr1	173865047	173866047	+	RP5-1148A21.3|hela|ENSG00000234741|dwEE	chr1	173865625	173865672	METAP2|K562	47
chr1	173865047	173866047	+	RP5-1148A21.3|hela|ENSG00000234741|dwEE	chr1	173865253	173865280	ZRANB2|K562	27
chr1	173865047	173866047	+	RP5-1148A21.3|hela|ENSG00000234741|dwEE	chr1	173865625	173865682	XRCC6|HepG2	57
chr1	173865047	173866047	+	RP5-1148A21.3|hela|ENSG00000234741|dwEE	chr1	173865264	173865304	SF3B1|K562	40
chr1	173865047	173866047	+	RP5-1148A21.3|hela|ENSG00000234741|dwEE	chr1	173865153	173865190	CPSF6|K562	37
chr1	173865047	173866047	+	RP5-1148A21.3|hela|ENSG00000234741|dwEE	chr1	173865481	173865502	NUDT21|HEK293	21
chr1	173865047	173866047	+	RP5-1148A21.3|hela|ENSG00000234741|dwEE	chr1	173865845	173866002	LIN28A|HEK293	157
chr1	173865047	173866047	+	RP5-1148A21.3|hela|ENSG00000234741|dwEE	chr1	173865261	173865274	LIN28B|K562	13
chr1	173865047	173866047	+	RP5-1148A21.3|hela|ENSG00000234741|dwEE	chr1	173865476	173865492	NOLC1|K562	16
chr1	173865047	173866047	+	RP5-1148A21.3|hela|ENSG00000234741|dwEE	chr1	173865413	173865441	RBM22|K562	28
chr1	173865047	173866047	+	RP5-1148A21.3|hela|ENSG00000234741|dwEE	chr1	173865153	173865169	METAP2|K562	16
chr1	173865047	173866047	+	RP5-1148A21.3|hela|ENSG00000234741|dwEE	chr1	173865984	173866032	IGF2BP1|HepG2	48
chr1	173865047	173866047	+	RP5-1148A21.3|hela|ENSG00000234741|dwEE	chr1	173865354	173865406	SLTM|HepG2	52
chr1	173865047	173866047	+	RP5-1148A21.3|hela|ENSG00000234741|dwEE	chr1	173865969	173866004	XRN2|HepG2	35
chr1	173865047	173866047	+	RP5-1148A21.3|hela|ENSG00000234741|dwEE	chr1	173865491	173865537	BUD13|K562	46
chr1	173865047	173866047	+	RP5-1148A21.3|hela|ENSG00000234741|dwEE	chr1	173865413	173865424	SRSF9|HepG2	11
chr1	173865047	173866047	+	RP5-1148A21.3|hela|ENSG00000234741|dwEE	chr1	173865537	173865546	SRSF1|K562	9
chr1	173865047	173866047	+	RP5-1148A21.3|hela|ENSG00000234741|dwEE	chr1	173865623	173865674	HNRNPM|HepG2	51
chr1	173865047	173866047	+	RP5-1148A21.3|hela|ENSG00000234741|dwEE	chr1	173865987	173866024	EWSR1|K562	37
chr1	173865047	173866047	+	RP5-1148A21.3|hela|ENSG00000234741|dwEE	chr1	173865360	173865381	AUH|HepG2	21
chr1	173865047	173866047	+	RP5-1148A21.3|hela|ENSG00000234741|dwEE	chr1	173865267	173865279	METAP2|K562	12
chr1	173865047	173866047	+	RP5-1148A21.3|hela|ENSG00000234741|dwEE	chr1	173865228	173865242	YBX3|K562	14
chr1	173865047	173866047	+	RP5-1148A21.3|hela|ENSG00000234741|dwEE	chr1	173865373	173865402	DDX42|K562	29
chr1	173865047	173866047	+	RP5-1148A21.3|hela|ENSG00000234741|dwEE	chr1	173865176	173865186	RPS3|HepG2	10
chr1	173865047	173866047	+	RP5-1148A21.3|hela|ENSG00000234741|dwEE	chr1	173865621	173865669	SRSF7|HepG2	48
chr1	173865047	173866047	+	RP5-1148A21.3|hela|ENSG00000234741|dwEE	chr1	173865966	173866027	RBM5|HepG2	61
chr1	173865047	173866047	+	RP5-1148A21.3|hela|ENSG00000234741|dwEE	chr1	173865625	173865677	ILF3|HepG2	52
chr1	173865047	173866047	+	RP5-1148A21.3|hela|ENSG00000234741|dwEE	chr1	173865228	173865241	PPIG|HepG2	13
chr1	173865047	173866047	+	RP5-1148A21.3|hela|ENSG00000234741|dwEE	chr1	173865519	173865535	DDX55|K562	16
chr1	173865047	173866047	+	RP5-1148A21.3|hela|ENSG00000234741|dwEE	chr1	173865845	173865982	NOP56|HEK293	137
chr1	173865047	173866047	+	RP5-1148A21.3|hela|ENSG00000234741|dwEE	chr1	173865356	173865415	SF3A3|HepG2	59
chr1	173865047	173866047	+	RP5-1148A21.3|hela|ENSG00000234741|dwEE	chr1	173865978	173866026	TAF15|HepG2	48
chr1	173865047	173866047	+	RP5-1148A21.3|hela|ENSG00000234741|dwEE	chr1	173865168	173865194	KHDRBS1|K562	26
chr1	173865047	173866047	+	RP5-1148A21.3|hela|ENSG00000234741|dwEE	chr1	173865982	173866003	CSTF2|HepG2	21
chr1	173865047	173866047	+	RP5-1148A21.3|hela|ENSG00000234741|dwEE	chr1	173865784	173865822	CPSF7|HEK293	38
chr1	173865047	173866047	+	RP5-1148A21.3|hela|ENSG00000234741|dwEE	chr1	173865532	173865545	UCHL5|HepG2	13
chr1	173865047	173866047	+	RP5-1148A21.3|hela|ENSG00000234741|dwEE	chr1	173865415	173865426	LSM11|K562	11
chr1	173865047	173866047	+	RP5-1148A21.3|hela|ENSG00000234741|dwEE	chr1	173865871	173865882	CPSF6|K562	11
chr1	173865047	173866047	+	RP5-1148A21.3|hela|ENSG00000234741|dwEE	chr1	173865914	173865948	GTF2F1|K562	34
chr1	173865047	173866047	+	RP5-1148A21.3|hela|ENSG00000234741|dwEE	chr1	173865262	173865280	RBFOX2|K562	18
chr1	173865047	173866047	+	RP5-1148A21.3|hela|ENSG00000234741|dwEE	chr1	173865151	173865198	BUD13|K562	47
chr1	173865047	173866047	+	RP5-1148A21.3|hela|ENSG00000234741|dwEE	chr1	173865629	173865674	SF3A3|HepG2	45
chr1	173865047	173866047	+	RP5-1148A21.3|hela|ENSG00000234741|dwEE	chr1	173865153	173865197	GRWD1|HepG2	44
chr1	173865047	173866047	+	RP5-1148A21.3|hela|ENSG00000234741|dwEE	chr1	173865228	173865242	UPF1|K562	14
chr1	173865047	173866047	+	RP5-1148A21.3|hela|ENSG00000234741|dwEE	chr1	173865182	173865196	GTF2F1|K562	14
chr1	173865047	173866047	+	RP5-1148A21.3|hela|ENSG00000234741|dwEE	chr1	173865969	173865977	XRCC6|HepG2	8
chr1	173865047	173866047	+	RP5-1148A21.3|hela|ENSG00000234741|dwEE	chr1	173865409	173865430	PRPF8|K562	21
chr1	173865047	173866047	+	RP5-1148A21.3|hela|ENSG00000234741|dwEE	chr1	173865496	173865537	SUB1|HepG2	41
chr1	173865047	173866047	+	RP5-1148A21.3|hela|ENSG00000234741|dwEE	chr1	173865244	173865289	U2AF2|K562	45
chr1	173865047	173866047	+	RP5-1148A21.3|hela|ENSG00000234741|dwEE	chr1	173865977	173866026	HNRNPUL1|K562	49
chr1	173865047	173866047	+	RP5-1148A21.3|hela|ENSG00000234741|dwEE	chr1	173865631	173865655	CSTF2T|K562	24
chr1	173865047	173866047	+	RP5-1148A21.3|hela|ENSG00000234741|dwEE	chr1	173865638	173865687	FUBP3|HepG2	49
chr1	173865047	173866047	+	RP5-1148A21.3|hela|ENSG00000234741|dwEE	chr1	173865993	173866012	ZNF622|K562	19
chr1	173865047	173866047	+	RP5-1148A21.3|hela|ENSG00000234741|dwEE	chr1	173865350	173865409	IGF2BP1|K562	59
chr1	173865047	173866047	+	RP5-1148A21.3|hela|ENSG00000234741|dwEE	chr1	173865355	173865426	FXR1|K562	71
chr1	173865047	173866047	+	RP5-1148A21.3|hela|ENSG00000234741|dwEE	chr1	173865356	173865421	RPS5|HepG2	65
chr1	173865047	173866047	+	RP5-1148A21.3|hela|ENSG00000234741|dwEE	chr1	173865624	173865682	RPS3|K562	58
chr1	173865047	173866047	+	RP5-1148A21.3|hela|ENSG00000234741|dwEE	chr1	173865367	173865377	PRPF8|K562	10
chr1	173865047	173866047	+	RP5-1148A21.3|hela|ENSG00000234741|dwEE	chr1	173865661	173865676	NOLC1|K562	15
chr1	173865047	173866047	+	RP5-1148A21.3|hela|ENSG00000234741|dwEE	chr1	173865273	173865279	YWHAG|K562	6
chr1	173865047	173866047	+	RP5-1148A21.3|hela|ENSG00000234741|dwEE	chr1	173865244	173865285	U2AF2|K562	41
chr1	173865047	173866047	+	RP5-1148A21.3|hela|ENSG00000234741|dwEE	chr1	173865905	173865935	SF3B4|K562	30
chr1	173865047	173866047	+	RP5-1148A21.3|hela|ENSG00000234741|dwEE	chr1	173865236	173865282	SAFB2|K562	46
chr1	173865047	173866047	+	RP5-1148A21.3|hela|ENSG00000234741|dwEE	chr1	173865362	173865413	HNRNPU|K562	51
chr1	173865047	173866047	+	RP5-1148A21.3|hela|ENSG00000234741|dwEE	chr1	173865642	173865674	UPF1|K562	32
chr1	173865047	173866047	+	RP5-1148A21.3|hela|ENSG00000234741|dwEE	chr1	173865968	173866012	DHX30|HepG2	44
chr1	173865047	173866047	+	RP5-1148A21.3|hela|ENSG00000234741|dwEE	chr1	173865153	173865198	EIF3D|HepG2	45
chr1	173865047	173866047	+	RP5-1148A21.3|hela|ENSG00000234741|dwEE	chr1	173865492	173865532	SRSF1|HepG2	40
chr1	173865047	173866047	+	RP5-1148A21.3|hela|ENSG00000234741|dwEE	chr1	173865984	173866024	DDX3X|HepG2	40
chr1	173865047	173866047	+	RP5-1148A21.3|hela|ENSG00000234741|dwEE	chr1	173865754	173865779	HNRNPM|K562	25
chr1	173865047	173866047	+	RP5-1148A21.3|hela|ENSG00000234741|dwEE	chr1	173865967	173866021	MTPAP|K562	54
chr1	173865047	173866047	+	RP5-1148A21.3|hela|ENSG00000234741|dwEE	chr1	173865863	173865894	GRWD1|HepG2	31
chr1	173865047	173866047	+	RP5-1148A21.3|hela|ENSG00000234741|dwEE	chr1	173865352	173865410	SRSF7|HepG2	58
chr1	173865047	173866047	+	RP5-1148A21.3|hela|ENSG00000234741|dwEE	chr1	173865627	173865671	AUH|K562	44
chr1	173865047	173866047	+	RP5-1148A21.3|hela|ENSG00000234741|dwEE	chr1	173865278	173865342	HNRNPF|HEK293T	64
chr1	173865047	173866047	+	RP5-1148A21.3|hela|ENSG00000234741|dwEE	chr1	173865350	173865415	MTPAP|K562	65
chr1	173865047	173866047	+	RP5-1148A21.3|hela|ENSG00000234741|dwEE	chr1	173865163	173865197	EFTUD2|K562	34
chr1	173865047	173866047	+	RP5-1148A21.3|hela|ENSG00000234741|dwEE	chr1	173865509	173865522	TNRC6A|K562	13
chr1	173865047	173866047	+	RP5-1148A21.3|hela|ENSG00000234741|dwEE	chr1	173865348	173865412	GNL3|K562	64
chr1	173865047	173866047	+	RP5-1148A21.3|hela|ENSG00000234741|dwEE	chr1	173865352	173865414	ILF3|K562	62
chr1	173865047	173866047	+	RP5-1148A21.3|hela|ENSG00000234741|dwEE	chr1	173865964	173866028	NSUN2|K562	64
chr1	173865047	173866047	+	RP5-1148A21.3|hela|ENSG00000234741|dwEE	chr1	173865977	173866017	UCHL5|K562	40
chr1	173865047	173866047	+	RP5-1148A21.3|hela|ENSG00000234741|dwEE	chr1	173865933	173865947	TIA1|K562	14
chr1	173865047	173866047	+	RP5-1148A21.3|hela|ENSG00000234741|dwEE	chr1	173865379	173865417	METAP2|K562	38
chr1	173865047	173866047	+	RP5-1148A21.3|hela|ENSG00000234741|dwEE	chr1	173865236	173865283	AARS|K562	47
chr1	173865047	173866047	+	RP5-1148A21.3|hela|ENSG00000234741|dwEE	chr1	173865967	173865978	RBM5|HepG2	11
chr1	173865047	173866047	+	RP5-1148A21.3|hela|ENSG00000234741|dwEE	chr1	173865872	173865885	DDX42|K562	13
chr1	173865047	173866047	+	RP5-1148A21.3|hela|ENSG00000234741|dwEE	chr1	173865625	173865681	BCCIP|HepG2	56
chr1	173865047	173866047	+	RP5-1148A21.3|hela|ENSG00000234741|dwEE	chr1	173865541	173865546	DDX55|K562	5
chr1	173865047	173866047	+	RP5-1148A21.3|hela|ENSG00000234741|dwEE	chr1	173865231	173865242	DDX6|K562	11
chr1	173865047	173866047	+	RP5-1148A21.3|hela|ENSG00000234741|dwEE	chr1	173865624	173865682	NPM1|K562	58
chr1	173865047	173866047	+	RP5-1148A21.3|hela|ENSG00000234741|dwEE	chr1	173865390	173865415	NOLC1|HepG2	25
chr1	173865047	173866047	+	RP5-1148A21.3|hela|ENSG00000234741|dwEE	chr1	173865625	173865633	NOLC1|HepG2	8
chr1	173865047	173866047	+	RP5-1148A21.3|hela|ENSG00000234741|dwEE	chr1	173865623	173865628	NOLC1|HepG2	5
chr1	173865047	173866047	+	RP5-1148A21.3|hela|ENSG00000234741|dwEE	chr1	173865919	173865944	PRPF8|HepG2	25
chr1	173865047	173866047	+	RP5-1148A21.3|hela|ENSG00000234741|dwEE	chr1	173865652	173865659	EWSR1|K562	7
chr1	173865047	173866047	+	RP5-1148A21.3|hela|ENSG00000234741|dwEE	chr1	173865349	173865415	RPS5|K562	66
chr1	173865047	173866047	+	RP5-1148A21.3|hela|ENSG00000234741|dwEE	chr1	173865350	173865359	UCHL5|K562	9
chr1	173865047	173866047	+	RP5-1148A21.3|hela|ENSG00000234741|dwEE	chr1	173865914	173865940	U2AF2|HepG2	26
chr1	173865047	173866047	+	RP5-1148A21.3|hela|ENSG00000234741|dwEE	chr1	173865187	173865197	DGCR8|HepG2	10
chr1	173865047	173866047	+	RP5-1148A21.3|hela|ENSG00000234741|dwEE	chr1	173865358	173865427	RPS11|K562	69
chr1	173865047	173866047	+	RP5-1148A21.3|hela|ENSG00000234741|dwEE	chr1	173865497	173865529	EFTUD2|K562	32
chr1	173865047	173866047	+	RP5-1148A21.3|hela|ENSG00000234741|dwEE	chr1	173865358	173865402	NUDT21|HEK293	44
chr1	173865047	173866047	+	RP5-1148A21.3|hela|ENSG00000234741|dwEE	chr1	173865359	173865394	PTBP1|HepG2	35
chr1	173865047	173866047	+	RP5-1148A21.3|hela|ENSG00000234741|dwEE	chr1	173865243	173865275	SUB1|HepG2	32
chr1	173865047	173866047	+	RP5-1148A21.3|hela|ENSG00000234741|dwEE	chr1	173865353	173865412	LARP7|HepG2	59
chr1	173865047	173866047	+	RP5-1148A21.3|hela|ENSG00000234741|dwEE	chr1	173865627	173865680	TROVE2|K562	53
chr1	173865047	173866047	+	RP5-1148A21.3|hela|ENSG00000234741|dwEE	chr1	173865535	173865539	TIA1|K562	4
chr1	173865047	173866047	+	RP5-1148A21.3|hela|ENSG00000234741|dwEE	chr1	173865629	173865671	TAF15|K562	42
chr1	173865047	173866047	+	RP5-1148A21.3|hela|ENSG00000234741|dwEE	chr1	173865589	173865642	NUDT21|HEK293	53
chr1	173865047	173866047	+	RP5-1148A21.3|hela|ENSG00000234741|dwEE	chr1	173865245	173865282	HNRNPM|K562	37
chr1	173865047	173866047	+	RP5-1148A21.3|hela|ENSG00000234741|dwEE	chr1	173866002	173866008	HNRNPL|K562	6
chr1	173865047	173866047	+	RP5-1148A21.3|hela|ENSG00000234741|dwEE	chr1	173865151	173865198	EFTUD2|K562	47
chr1	173865047	173866047	+	RP5-1148A21.3|hela|ENSG00000234741|dwEE	chr1	173865359	173865450	EFTUD2|K562	91
chr1	173865047	173866047	+	RP5-1148A21.3|hela|ENSG00000234741|dwEE	chr1	173865845	173865982	FXR1|HEK293	137
chr1	173865047	173866047	+	RP5-1148A21.3|hela|ENSG00000234741|dwEE	chr1	173865868	173865873	HNRNPA1|K562	5
chr1	173865047	173866047	+	RP5-1148A21.3|hela|ENSG00000234741|dwEE	chr1	173865990	173866030	PTBP1|HepG2	40
chr1	173865047	173866047	+	RP5-1148A21.3|hela|ENSG00000234741|dwEE	chr1	173865157	173865190	SRSF7|K562	33
chr1	173865047	173866047	+	RP5-1148A21.3|hela|ENSG00000234741|dwEE	chr1	173865186	173865196	TNRC6A|K562	10
chr1	173865047	173866047	+	RP5-1148A21.3|hela|ENSG00000234741|dwEE	chr1	173865358	173865382	AGO2|HEK293S	24
chr1	173865047	173866047	+	RP5-1148A21.3|hela|ENSG00000234741|dwEE	chr1	173865364	173865411	U2AF2|HepG2	47
chr1	173865047	173866047	+	RP5-1148A21.3|hela|ENSG00000234741|dwEE	chr1	173865351	173865411	DDX6|K562	60
chr1	173865047	173866047	+	RP5-1148A21.3|hela|ENSG00000234741|dwEE	chr1	173865166	173865190	NKRF|HepG2	24
chr1	173865047	173866047	+	RP5-1148A21.3|hela|ENSG00000234741|dwEE	chr1	173865636	173865675	AGGF1|HepG2	39
chr1	173865047	173866047	+	RP5-1148A21.3|hela|ENSG00000234741|dwEE	chr1	173865970	173866026	LARP7|K562	56
chr1	173865047	173866047	+	RP5-1148A21.3|hela|ENSG00000234741|dwEE	chr1	173865908	173865952	LARP7|K562	44
chr1	173865047	173866047	+	RP5-1148A21.3|hela|ENSG00000234741|dwEE	chr1	173865630	173865676	RBM27|K562	46
chr1	173865047	173866047	+	RP5-1148A21.3|hela|ENSG00000234741|dwEE	chr1	173865626	173865675	ILF3|HepG2	49
chr1	173865047	173866047	+	RP5-1148A21.3|hela|ENSG00000234741|dwEE	chr1	173865269	173865281	UCHL5|K562	12
chr1	173865047	173866047	+	RP5-1148A21.3|hela|ENSG00000234741|dwEE	chr1	173865862	173865884	SAFB2|K562	22
chr1	173865047	173866047	+	RP5-1148A21.3|hela|ENSG00000234741|dwEE	chr1	173865632	173865675	RBM22|HepG2	43
chr1	173865047	173866047	+	RP5-1148A21.3|hela|ENSG00000234741|dwEE	chr1	173866007	173866014	YWHAG|K562	7
chr1	173865047	173866047	+	RP5-1148A21.3|hela|ENSG00000234741|dwEE	chr1	173865622	173865680	HNRNPUL1|HepG2	58
chr1	173865047	173866047	+	RP5-1148A21.3|hela|ENSG00000234741|dwEE	chr1	173865269	173865322	SF3B4|K562	53
chr1	173865047	173866047	+	RP5-1148A21.3|hela|ENSG00000234741|dwEE	chr1	173865859	173865893	AARS|K562	34
chr1	173865047	173866047	+	RP5-1148A21.3|hela|ENSG00000234741|dwEE	chr1	173865873	173865881	YWHAG|K562	8
chr1	173865047	173866047	+	RP5-1148A21.3|hela|ENSG00000234741|dwEE	chr1	173865970	173866016	DHX30|HepG2	46
chr1	173865047	173866047	+	RP5-1148A21.3|hela|ENSG00000234741|dwEE	chr1	173865624	173865678	RPS5|HepG2	54
chr1	173865047	173866047	+	RP5-1148A21.3|hela|ENSG00000234741|dwEE	chr1	173865401	173865425	SF3B4|K562	24
chr1	173865047	173866047	+	RP5-1148A21.3|hela|ENSG00000234741|dwEE	chr1	173865373	173865417	SRSF1|HepG2	44
chr1	173865047	173866047	+	RP5-1148A21.3|hela|ENSG00000234741|dwEE	chr1	173865156	173865196	LARP4|HepG2	40
chr1	173865047	173866047	+	RP5-1148A21.3|hela|ENSG00000234741|dwEE	chr1	173865977	173866017	XPO5|HepG2	40
chr1	173865047	173866047	+	RP5-1148A21.3|hela|ENSG00000234741|dwEE	chr1	173865933	173865938	SF3B4|K562	5
chr1	173865047	173866047	+	RP5-1148A21.3|hela|ENSG00000234741|dwEE	chr1	173865965	173866017	NPM1|K562	52
chr1	173865047	173866047	+	RP5-1148A21.3|hela|ENSG00000234741|dwEE	chr1	173865976	173866025	DDX3X|HepG2	49
chr1	173865047	173866047	+	RP5-1148A21.3|hela|ENSG00000234741|dwEE	chr1	173865628	173865673	LIN28B|K562	45
chr1	173865047	173866047	+	RP5-1148A21.3|hela|ENSG00000234741|dwEE	chr1	173865980	173866020	RBM15|K562	40
chr1	173865047	173866047	+	RP5-1148A21.3|hela|ENSG00000234741|dwEE	chr1	173865415	173865429	NOLC1|HepG2	14
chr1	173865047	173866047	+	RP5-1148A21.3|hela|ENSG00000234741|dwEE	chr1	173865970	173866014	SF3B4|K562	44
chr1	173865047	173866047	+	RP5-1148A21.3|hela|ENSG00000234741|dwEE	chr1	173865510	173865534	PUS1|K562	24
chr1	173865047	173866047	+	RP5-1148A21.3|hela|ENSG00000234741|dwEE	chr1	173865982	173866022	DROSHA|K562	40
chr1	173865047	173866047	+	RP5-1148A21.3|hela|ENSG00000234741|dwEE	chr1	173865926	173865942	U2AF2|HepG2	16
chr1	173865047	173866047	+	RP5-1148A21.3|hela|ENSG00000234741|dwEE	chr1	173865872	173865906	EFTUD2|K562	34
chr1	173865047	173866047	+	RP5-1148A21.3|hela|ENSG00000234741|dwEE	chr1	173865628	173865655	HNRNPU|K562	27
chr1	173865047	173866047	+	RP5-1148A21.3|hela|ENSG00000234741|dwEE	chr1	173865164	173865194	DDX3X|HepG2	30
chr1	173865047	173866047	+	RP5-1148A21.3|hela|ENSG00000234741|dwEE	chr1	173865361	173865412	XPO5|HepG2	51
chr1	173865047	173866047	+	RP5-1148A21.3|hela|ENSG00000234741|dwEE	chr1	173865982	173866028	HLTF|K562	46
chr1	173865047	173866047	+	RP5-1148A21.3|hela|ENSG00000234741|dwEE	chr1	173865543	173865545	UCHL5|K562	2
chr1	173865047	173866047	+	RP5-1148A21.3|hela|ENSG00000234741|dwEE	chr1	173865984	173866018	ILF3|HepG2	34
chr1	173865047	173866047	+	RP5-1148A21.3|hela|ENSG00000234741|dwEE	chr1	173865349	173865376	LARP4|K562	27
chr1	173865047	173866047	+	RP5-1148A21.3|hela|ENSG00000234741|dwEE	chr1	173865863	173865898	EIF4G2|K562	35
chr1	173865047	173866047	+	RP5-1148A21.3|hela|ENSG00000234741|dwEE	chr1	173865981	173866031	LARP7|K562	50
chr1	173865047	173866047	+	RP5-1148A21.3|hela|ENSG00000234741|dwEE	chr1	173865358	173865402	HNRNPM|HEK293T	44
chr1	173865047	173866047	+	RP5-1148A21.3|hela|ENSG00000234741|dwEE	chr1	173865990	173866018	NPM1|K562	28
chr1	173865047	173866047	+	RP5-1148A21.3|hela|ENSG00000234741|dwEE	chr1	173865985	173866021	XRN2|HepG2	36
chr1	173865047	173866047	+	RP5-1148A21.3|hela|ENSG00000234741|dwEE	chr1	173865352	173865415	BUD13|K562	63
chr1	173865047	173866047	+	RP5-1148A21.3|hela|ENSG00000234741|dwEE	chr1	173865963	173866011	GNL3|K562	48
chr1	173865047	173866047	+	RP5-1148A21.3|hela|ENSG00000234741|dwEE	chr1	173865341	173865425	CSTF2T|K562	84
chr1	173865047	173866047	+	RP5-1148A21.3|hela|ENSG00000234741|dwEE	chr1	173865629	173865678	RBFOX2|K562	49
chr1	173865047	173866047	+	RP5-1148A21.3|hela|ENSG00000234741|dwEE	chr1	173865447	173865463	KHSRP|K562	16
chr1	173865047	173866047	+	RP5-1148A21.3|hela|ENSG00000234741|dwEE	chr1	173865998	173866012	UPF1|K562	14
chr1	173865047	173866047	+	RP5-1148A21.3|hela|ENSG00000234741|dwEE	chr1	173865278	173865282	DDX55|K562	4
chr1	173865047	173866047	+	RP5-1148A21.3|hela|ENSG00000234741|dwEE	chr1	173865253	173865276	AGGF1|K562	23
chr1	173865047	173866047	+	RP5-1148A21.3|hela|ENSG00000234741|dwEE	chr1	173865142	173865172	TIA1|K562	30
chr1	173865047	173866047	+	RP5-1148A21.3|hela|ENSG00000234741|dwEE	chr1	173865982	173866025	LARP7|HepG2	43
chr1	173865047	173866047	+	RP5-1148A21.3|hela|ENSG00000234741|dwEE	chr1	173865150	173865173	SLTM|K562	23
chr1	173865047	173866047	+	RP5-1148A21.3|hela|ENSG00000234741|dwEE	chr1	173865972	173866020	EXOSC5|K562	48
chr1	173865047	173866047	+	RP5-1148A21.3|hela|ENSG00000234741|dwEE	chr1	173865361	173865432	SERBP1|K562	71
chr1	173865047	173866047	+	RP5-1148A21.3|hela|ENSG00000234741|dwEE	chr1	173865168	173865192	PPIG|HepG2	24
chr1	173865047	173866047	+	RP5-1148A21.3|hela|ENSG00000234741|dwEE	chr1	173865859	173865891	GRWD1|HepG2	32
chr1	173865047	173866047	+	RP5-1148A21.3|hela|ENSG00000234741|dwEE	chr1	173865645	173865648	NOLC1|HepG2	3
chr1	173865047	173866047	+	RP5-1148A21.3|hela|ENSG00000234741|dwEE	chr1	173865499	173865541	RBM15|K562	42
chr1	173865047	173866047	+	RP5-1148A21.3|hela|ENSG00000234741|dwEE	chr1	173865677	173865686	DKC1|HepG2	9
chr1	173865047	173866047	+	RP5-1148A21.3|hela|ENSG00000234741|dwEE	chr1	173865364	173865410	YWHAG|K562	46
chr1	173865047	173866047	+	RP5-1148A21.3|hela|ENSG00000234741|dwEE	chr1	173865182	173865195	FXR1|K562	13
chr1	173865047	173866047	+	RP5-1148A21.3|hela|ENSG00000234741|dwEE	chr1	173865981	173866008	SF3B4|K562	27
chr1	173865047	173866047	+	RP5-1148A21.3|hela|ENSG00000234741|dwEE	chr1	173865859	173865863	YBX3|K562	4
chr1	173865047	173866047	+	RP5-1148A21.3|hela|ENSG00000234741|dwEE	chr1	173865978	173866027	RBM5|HepG2	49
chr1	173865047	173866047	+	RP5-1148A21.3|hela|ENSG00000234741|dwEE	chr1	173865845	173866002	IGF2BP1|HEK293	157
chr1	173865047	173866047	+	RP5-1148A21.3|hela|ENSG00000234741|dwEE	chr1	173865627	173865675	HNRNPK|K562	48
chr1	173865047	173866047	+	RP5-1148A21.3|hela|ENSG00000234741|dwEE	chr1	173865968	173866015	GTF2F1|K562	47
chr1	173865047	173866047	+	RP5-1148A21.3|hela|ENSG00000234741|dwEE	chr1	173865628	173865682	ILF3|K562	54
chr1	173865047	173866047	+	RP5-1148A21.3|hela|ENSG00000234741|dwEE	chr1	173865636	173865675	BUD13|HepG2	39
chr1	173865047	173866047	+	RP5-1148A21.3|hela|ENSG00000234741|dwEE	chr1	173865855	173865858	SLBP|K562	3
chr1	173865047	173866047	+	RP5-1148A21.3|hela|ENSG00000234741|dwEE	chr1	173865366	173865418	LARP4|HepG2	52
chr1	173865047	173866047	+	RP5-1148A21.3|hela|ENSG00000234741|dwEE	chr1	173865152	173865162	BUD13|K562	10
chr1	173865047	173866047	+	RP5-1148A21.3|hela|ENSG00000234741|dwEE	chr1	173865146	173865197	BUD13|HepG2	51
chr1	173865047	173866047	+	RP5-1148A21.3|hela|ENSG00000234741|dwEE	chr1	173865916	173865952	CSTF2T|HepG2	36
chr1	173865047	173866047	+	RP5-1148A21.3|hela|ENSG00000234741|dwEE	chr1	173865349	173865415	NPM1|K562	66
chr1	173865047	173866047	+	RP5-1148A21.3|hela|ENSG00000234741|dwEE	chr1	173865356	173865409	TAF15|K562	53
chr1	173865047	173866047	+	RP5-1148A21.3|hela|ENSG00000234741|dwEE	chr1	173865363	173865411	FAM120A|HepG2	48
chr1	173865047	173866047	+	RP5-1148A21.3|hela|ENSG00000234741|dwEE	chr1	173865480	173865492	YBX3|K562	12
chr1	173865047	173866047	+	RP5-1148A21.3|hela|ENSG00000234741|dwEE	chr1	173865357	173865364	SMNDC1|K562	7
chr1	173865047	173866047	+	RP5-1148A21.3|hela|ENSG00000234741|dwEE	chr1	173865640	173865665	PPIG|HepG2	25
chr1	173865047	173866047	+	RP5-1148A21.3|hela|ENSG00000234741|dwEE	chr1	173865253	173865278	DDX24|K562	25
chr1	173865047	173866047	+	RP5-1148A21.3|hela|ENSG00000234741|dwEE	chr1	173865353	173865417	CPSF6|K562	64
chr1	173865047	173866047	+	RP5-1148A21.3|hela|ENSG00000234741|dwEE	chr1	173865627	173865678	SUGP2|HepG2	51
chr1	173865047	173866047	+	RP5-1148A21.3|hela|ENSG00000234741|dwEE	chr1	173865638	173865681	GRSF1|HepG2	43
chr1	173865047	173866047	+	RP5-1148A21.3|hela|ENSG00000234741|dwEE	chr1	173865972	173866009	MTPAP|K562	37
chr1	173865047	173866047	+	RP5-1148A21.3|hela|ENSG00000234741|dwEE	chr1	173865152	173865177	CPSF6|K562	25
chr1	173865047	173866047	+	RP5-1148A21.3|hela|ENSG00000234741|dwEE	chr1	173865621	173865671	SFPQ|HepG2	50
chr1	173865047	173866047	+	RP5-1148A21.3|hela|ENSG00000234741|dwEE	chr1	173865628	173865671	TBRG4|HepG2	43
chr1	173865047	173866047	+	RP5-1148A21.3|hela|ENSG00000234741|dwEE	chr1	173865154	173865162	DDX6|K562	8
chr1	173865047	173866047	+	RP5-1148A21.3|hela|ENSG00000234741|dwEE	chr1	173865175	173865181	TROVE2|K562	6
chr1	173865047	173866047	+	RP5-1148A21.3|hela|ENSG00000234741|dwEE	chr1	173865347	173865410	TBRG4|K562	63
chr1	173865047	173866047	+	RP5-1148A21.3|hela|ENSG00000234741|dwEE	chr1	173865361	173865415	SUPV3L1|HepG2	54
chr1	173865047	173866047	+	RP5-1148A21.3|hela|ENSG00000234741|dwEE	chr1	173865361	173865408	GRSF1|HepG2	47
chr1	173865047	173866047	+	RP5-1148A21.3|hela|ENSG00000234741|dwEE	chr1	173865642	173865677	DKC1|HepG2	35
chr1	173865047	173866047	+	RP5-1148A21.3|hela|ENSG00000234741|dwEE	chr1	173865479	173865533	PRPF8|K562	54
chr1	173865047	173866047	+	RP5-1148A21.3|hela|ENSG00000234741|dwEE	chr1	173865532	173865548	ZRANB2|K562	16
chr1	173865047	173866047	+	RP5-1148A21.3|hela|ENSG00000234741|dwEE	chr1	173865628	173865680	PPIL4|K562	52
chr1	173865047	173866047	+	RP5-1148A21.3|hela|ENSG00000234741|dwEE	chr1	173865622	173865673	SLTM|HepG2	51
chr1	173865047	173866047	+	RP5-1148A21.3|hela|ENSG00000234741|dwEE	chr1	173865994	173866021	SMNDC1|K562	27
chr1	173865047	173866047	+	RP5-1148A21.3|hela|ENSG00000234741|dwEE	chr1	173865512	173865527	DDX3X|K562	15
chr1	173865047	173866047	+	RP5-1148A21.3|hela|ENSG00000234741|dwEE	chr1	173865358	173865378	PTBP1|K562	20
chr1	173865047	173866047	+	RP5-1148A21.3|hela|ENSG00000234741|dwEE	chr1	173865370	173865412	HNRNPA1|HepG2	42
chr1	173865047	173866047	+	RP5-1148A21.3|hela|ENSG00000234741|dwEE	chr1	173865626	173865680	CSTF2|HepG2	54
chr1	173865047	173866047	+	RP5-1148A21.3|hela|ENSG00000234741|dwEE	chr1	173865629	173865668	HNRNPA1|HepG2	39
chr1	173865047	173866047	+	RP5-1148A21.3|hela|ENSG00000234741|dwEE	chr1	173865350	173865413	XRCC6|HepG2	63
chr1	173865047	173866047	+	RP5-1148A21.3|hela|ENSG00000234741|dwEE	chr1	173865905	173865938	DDX59|HepG2	33
chr1	173865047	173866047	+	RP5-1148A21.3|hela|ENSG00000234741|dwEE	chr1	173865349	173865411	HNRNPA1|K562	62
chr1	173865047	173866047	+	RP5-1148A21.3|hela|ENSG00000234741|dwEE	chr1	173865635	173865685	DGCR8|HepG2	50
chr1	173865047	173866047	+	RP5-1148A21.3|hela|ENSG00000234741|dwEE	chr1	173865991	173866025	TROVE2|K562	34
chr1	173865047	173866047	+	RP5-1148A21.3|hela|ENSG00000234741|dwEE	chr1	173865537	173865548	SUB1|HepG2	11
chr1	173865047	173866047	+	RP5-1148A21.3|hela|ENSG00000234741|dwEE	chr1	173865233	173865269	UCHL5|HepG2	36
chr1	173865047	173866047	+	RP5-1148A21.3|hela|ENSG00000234741|dwEE	chr1	173865353	173865415	AARS|K562	62
chr1	173865047	173866047	+	RP5-1148A21.3|hela|ENSG00000234741|dwEE	chr1	173865153	173865198	BUD13|HepG2	45
chr1	173865047	173866047	+	RP5-1148A21.3|hela|ENSG00000234741|dwEE	chr1	173865162	173865200	GEMIN5|K562	38
chr1	173865047	173866047	+	RP5-1148A21.3|hela|ENSG00000234741|dwEE	chr1	173865917	173865940	GTF2F1|HepG2	23
chr1	173865047	173866047	+	RP5-1148A21.3|hela|ENSG00000234741|dwEE	chr1	173865476	173865505	SF3B1|K562	29
chr1	173865047	173866047	+	RP5-1148A21.3|hela|ENSG00000234741|dwEE	chr1	173865509	173865510	FXR2|K562	1
chr1	173865047	173866047	+	RP5-1148A21.3|hela|ENSG00000234741|dwEE	chr1	173865633	173865674	ILF3|K562	41
chr1	173865047	173866047	+	RP5-1148A21.3|hela|ENSG00000234741|dwEE	chr1	173865917	173865941	U2AF1|HepG2	24
chr1	173865047	173866047	+	RP5-1148A21.3|hela|ENSG00000234741|dwEE	chr1	173865624	173865681	NKRF|HepG2	57
chr1	173865047	173866047	+	RP5-1148A21.3|hela|ENSG00000234741|dwEE	chr1	173865623	173865678	LARP7|HepG2	55
chr1	173865047	173866047	+	RP5-1148A21.3|hela|ENSG00000234741|dwEE	chr1	173865357	173865422	HNRNPK|K562	65
chr1	173865047	173866047	+	RP5-1148A21.3|hela|ENSG00000234741|dwEE	chr1	173865463	173865473	KHSRP|K562	10
chr1	173865047	173866047	+	RP5-1148A21.3|hela|ENSG00000234741|dwEE	chr1	173865359	173865378	UCHL5|K562	19
chr1	173865047	173866047	+	RP5-1148A21.3|hela|ENSG00000234741|dwEE	chr1	173865363	173865417	SF3B1|K562	54
chr1	173865047	173866047	+	RP5-1148A21.3|hela|ENSG00000234741|dwEE	chr1	173865977	173865993	NOLC1|HepG2	16
chr1	173865047	173866047	+	RP5-1148A21.3|hela|ENSG00000234741|dwEE	chr1	173865381	173865388	PPIG|HepG2	7
chr1	173865047	173866047	+	RP5-1148A21.3|hela|ENSG00000234741|dwEE	chr1	173865784	173865822	HNRNPA2B1|HEK293T	38
chr1	173865047	173866047	+	RP5-1148A21.3|hela|ENSG00000234741|dwEE	chr1	173865162	173865187	DDX6|K562	25
chr1	173865047	173866047	+	RP5-1148A21.3|hela|ENSG00000234741|dwEE	chr1	173865630	173865671	PPIG|HepG2	41
chr1	173865047	173866047	+	RP5-1148A21.3|hela|ENSG00000234741|dwEE	chr1	173865246	173865274	DDX55|K562	28
chr1	173865047	173866047	+	RP5-1148A21.3|hela|ENSG00000234741|dwEE	chr1	173865514	173865522	PPIL4|K562	8
chr1	173865047	173866047	+	RP5-1148A21.3|hela|ENSG00000234741|dwEE	chr1	173865612	173865677	PCBP2|HepG2	65
chr1	173865047	173866047	+	RP5-1148A21.3|hela|ENSG00000234741|dwEE	chr1	173865966	173866027	RPS11|K562	61
chr1	173865047	173866047	+	RP5-1148A21.3|hela|ENSG00000234741|dwEE	chr1	173865360	173865414	LARP7|K562	54
chr1	173865047	173866047	+	RP5-1148A21.3|hela|ENSG00000234741|dwEE	chr1	173865351	173865376	ZRANB2|K562	25
chr1	173865047	173866047	+	RP5-1148A21.3|hela|ENSG00000234741|dwEE	chr1	173865856	173865896	FAM120A|K562	40
chr1	173865047	173866047	+	RP5-1148A21.3|hela|ENSG00000234741|dwEE	chr1	173865589	173865642	C17orf85|HEK293	53
chr1	173865047	173866047	+	RP5-1148A21.3|hela|ENSG00000234741|dwEE	chr1	173865989	173866026	AKAP8L|K562	37
chr1	173865047	173866047	+	RP5-1148A21.3|hela|ENSG00000234741|dwEE	chr1	173865388	173865415	DKC1|HepG2	27
chr1	173865047	173866047	+	RP5-1148A21.3|hela|ENSG00000234741|dwEE	chr1	173865845	173866022	C17orf85|HEK293	177
chr1	173865047	173866047	+	RP5-1148A21.3|hela|ENSG00000234741|dwEE	chr1	173865916	173865951	HNRNPM|K562	35
chr1	173865047	173866047	+	RP5-1148A21.3|hela|ENSG00000234741|dwEE	chr1	173865164	173865196	MTPAP|K562	32
chr1	173865047	173866047	+	RP5-1148A21.3|hela|ENSG00000234741|dwEE	chr1	173865935	173865938	SF3B4|K562	3
chr1	173865047	173866047	+	RP5-1148A21.3|hela|ENSG00000234741|dwEE	chr1	173865257	173865290	PRPF8|K562	33
chr1	173865047	173866047	+	RP5-1148A21.3|hela|ENSG00000234741|dwEE	chr1	173865151	173865178	XRN2|HepG2	27
chr1	173865047	173866047	+	RP5-1148A21.3|hela|ENSG00000234741|dwEE	chr1	173865242	173865264	ZNF622|K562	22
chr1	173865047	173866047	+	RP5-1148A21.3|hela|ENSG00000234741|dwEE	chr1	173865250	173865279	DDX42|K562	29
chr1	173865047	173866047	+	RP5-1148A21.3|hela|ENSG00000234741|dwEE	chr1	173865633	173865674	EWSR1|K562	41
chr1	173865047	173866047	+	RP5-1148A21.3|hela|ENSG00000234741|dwEE	chr1	173865589	173865642	FMR1|HEK293	53
chr1	173865047	173866047	+	RP5-1148A21.3|hela|ENSG00000234741|dwEE	chr1	173865229	173865274	SAFB2|K562	45
chr1	173865047	173866047	+	RP5-1148A21.3|hela|ENSG00000234741|dwEE	chr1	173865861	173865894	SRSF1|HepG2	33
chr1	173865047	173866047	+	RP5-1148A21.3|hela|ENSG00000234741|dwEE	chr1	173865353	173865417	DDX59|HepG2	64
chr1	173865047	173866047	+	RP5-1148A21.3|hela|ENSG00000234741|dwEE	chr1	173865983	173866014	SMNDC1|K562	31
chr1	173865047	173866047	+	RP5-1148A21.3|hela|ENSG00000234741|dwEE	chr1	173865377	173865410	PRPF8|K562	33
chr1	173865047	173866047	+	RP5-1148A21.3|hela|ENSG00000234741|dwEE	chr1	173865540	173865546	NOLC1|K562	6
chr1	173865047	173866047	+	RP5-1148A21.3|hela|ENSG00000234741|dwEE	chr1	173865373	173865417	NOLC1|K562	44
chr1	173865047	173866047	+	RP5-1148A21.3|hela|ENSG00000234741|dwEE	chr1	173865378	173865416	DKC1|HepG2	38
chr1	173865047	173866047	+	RP5-1148A21.3|hela|ENSG00000234741|dwEE	chr1	173865148	173865194	SAFB2|K562	46
chr1	173865047	173866047	+	RP5-1148A21.3|hela|ENSG00000234741|dwEE	chr1	173865983	173865990	LIN28B|HepG2	7
chr1	173865047	173866047	+	RP5-1148A21.3|hela|ENSG00000234741|dwEE	chr1	173865131	173865194	PRPF8|HepG2	63
chr1	173865047	173866047	+	RP5-1148A21.3|hela|ENSG00000234741|dwEE	chr1	173865634	173865671	XPO5|HepG2	37
chr1	173865047	173866047	+	RP5-1148A21.3|hela|ENSG00000234741|dwEE	chr1	173865248	173865283	DDX6|K562	35
chr1	173865047	173866047	+	RP5-1148A21.3|hela|ENSG00000234741|dwEE	chr1	173865637	173865672	XPO5|HepG2	35
chr1	173865047	173866047	+	RP5-1148A21.3|hela|ENSG00000234741|dwEE	chr1	173865845	173866022	AGO2|HEK293S	177
chr1	173865047	173866047	+	RP5-1148A21.3|hela|ENSG00000234741|dwEE	chr1	173865360	173865416	FXR1|K562	56
chr1	173865047	173866047	+	RP5-1148A21.3|hela|ENSG00000234741|dwEE	chr1	173865718	173865732	KHSRP|K562	14
chr1	173865047	173866047	+	RP5-1148A21.3|hela|ENSG00000234741|dwEE	chr1	173865858	173865896	HNRNPU|K562	38
chr1	173865047	173866047	+	RP5-1148A21.3|hela|ENSG00000234741|dwEE	chr1	173865920	173865945	FXR2|K562	25
chr1	173865047	173866047	+	RP5-1148A21.3|hela|ENSG00000234741|dwEE	chr1	173865967	173866029	KHDRBS1|K562	62
chr1	173865047	173866047	+	RP5-1148A21.3|hela|ENSG00000234741|dwEE	chr1	173865857	173865896	DDX55|K562	39
chr1	173865047	173866047	+	RP5-1148A21.3|hela|ENSG00000234741|dwEE	chr1	173865228	173865251	CPSF6|K562	23
chr1	173865047	173866047	+	RP5-1148A21.3|hela|ENSG00000234741|dwEE	chr1	173865156	173865168	DDX55|K562	12
chr1	173865047	173866047	+	RP5-1148A21.3|hela|ENSG00000234741|dwEE	chr1	173865152	173865185	SUGP2|HepG2	33
chr1	173865047	173866047	+	RP5-1148A21.3|hela|ENSG00000234741|dwEE	chr1	173865380	173865416	RBFOX2|K562	36
chr1	173865047	173866047	+	RP5-1148A21.3|hela|ENSG00000234741|dwEE	chr1	173865845	173866022	AGO2|HEK293	177
chr1	173865047	173866047	+	RP5-1148A21.3|hela|ENSG00000234741|dwEE	chr1	173865417	173865459	PRPF8|HepG2	42
chr1	173865047	173866047	+	RP5-1148A21.3|hela|ENSG00000234741|dwEE	chr1	173865349	173865412	RBM5|HepG2	63
chr1	173865047	173866047	+	RP5-1148A21.3|hela|ENSG00000234741|dwEE	chr1	173865721	173865742	CPSF7|HEK293	21
chr1	173865047	173866047	+	RP5-1148A21.3|hela|ENSG00000234741|dwEE	chr1	173865985	173866029	RPS3|HepG2	44
chr1	173865047	173866047	+	RP5-1148A21.3|hela|ENSG00000234741|dwEE	chr1	173865161	173865194	HNRNPU|HepG2	33
chr1	173865047	173866047	+	RP5-1148A21.3|hela|ENSG00000234741|dwEE	chr1	173865370	173865406	RPS3|HepG2	36
chr1	173865047	173866047	+	RP5-1148A21.3|hela|ENSG00000234741|dwEE	chr1	173865477	173865547	PPIG|HepG2	70
chr1	173865047	173866047	+	RP5-1148A21.3|hela|ENSG00000234741|dwEE	chr1	173865868	173865892	HNRNPA1|K562	24
chr1	173865047	173866047	+	RP5-1148A21.3|hela|ENSG00000234741|dwEE	chr1	173865966	173866032	TARDBP|K562	66
chr1	173865047	173866047	+	RP5-1148A21.3|hela|ENSG00000234741|dwEE	chr1	173865631	173865675	PPIL4|K562	44
chr1	173865047	173866047	+	RP5-1148A21.3|hela|ENSG00000234741|dwEE	chr1	173865995	173866013	LSM11|K562	18
chr1	173865047	173866047	+	RP5-1148A21.3|hela|ENSG00000234741|dwEE	chr1	173865519	173865534	RBM15|K562	15
chr1	173865047	173866047	+	RP5-1148A21.3|hela|ENSG00000234741|dwEE	chr1	173865157	173865194	TAF15|HepG2	37
chr1	173865047	173866047	+	RP5-1148A21.3|hela|ENSG00000234741|dwEE	chr1	173865977	173866019	SUGP2|HepG2	42
chr1	173865047	173866047	+	RP5-1148A21.3|hela|ENSG00000234741|dwEE	chr1	173865262	173865280	LSM11|K562	18
chr1	173865047	173866047	+	RP5-1148A21.3|hela|ENSG00000234741|dwEE	chr1	173865349	173865365	SMNDC1|K562	16
chr1	173865047	173866047	+	RP5-1148A21.3|hela|ENSG00000234741|dwEE	chr1	173865364	173865397	XRN2|HepG2	33
chr1	173865047	173866047	+	RP5-1148A21.3|hela|ENSG00000234741|dwEE	chr1	173865376	173865402	HNRNPL|HepG2	26
chr1	173865047	173866047	+	RP5-1148A21.3|hela|ENSG00000234741|dwEE	chr1	173865360	173865388	HNRNPM|HepG2	28
chr1	173865047	173866047	+	RP5-1148A21.3|hela|ENSG00000234741|dwEE	chr1	173865628	173865676	NONO|K562	48
chr1	173865047	173866047	+	RP5-1148A21.3|hela|ENSG00000234741|dwEE	chr1	173865624	173865682	LSM11|HepG2	58
chr1	173865047	173866047	+	RP5-1148A21.3|hela|ENSG00000234741|dwEE	chr1	173865991	173866026	KHSRP|K562	35
chr1	173865047	173866047	+	RP5-1148A21.3|hela|ENSG00000234741|dwEE	chr1	173865636	173865670	SUPV3L1|HepG2	34
chr1	173865047	173866047	+	RP5-1148A21.3|hela|ENSG00000234741|dwEE	chr1	173865169	173865187	NKRF|HepG2	18
chr1	173865047	173866047	+	RP5-1148A21.3|hela|ENSG00000234741|dwEE	chr1	173865623	173865673	GNL3|K562	50
chr1	173865047	173866047	+	RP5-1148A21.3|hela|ENSG00000234741|dwEE	chr1	173865978	173866018	SRSF1|K562	40
chr1	173865047	173866047	+	RP5-1148A21.3|hela|ENSG00000234741|dwEE	chr1	173865152	173865158	UCHL5|K562	6
chr1	173865047	173866047	+	RP5-1148A21.3|hela|ENSG00000234741|dwEE	chr1	173865632	173865679	FXR1|K562	47
chr1	173865047	173866047	+	RP5-1148A21.3|hela|ENSG00000234741|dwEE	chr1	173865378	173865412	UCHL5|K562	34
chr1	173865047	173866047	+	RP5-1148A21.3|hela|ENSG00000234741|dwEE	chr1	173865626	173865675	HLTF|K562	49
chr1	173865047	173866047	+	RP5-1148A21.3|hela|ENSG00000234741|dwEE	chr1	173865357	173865410	POLR2G|HepG2	53
chr1	173865047	173866047	+	RP5-1148A21.3|hela|ENSG00000234741|dwEE	chr1	173865624	173865676	TRA2A|HepG2	52
chr1	173865047	173866047	+	RP5-1148A21.3|hela|ENSG00000234741|dwEE	chr1	173865623	173865678	SF3B4|K562	55
chr1	173865047	173866047	+	RP5-1148A21.3|hela|ENSG00000234741|dwEE	chr1	173865180	173865196	ZNF622|K562	16
chr1	173865047	173866047	+	RP5-1148A21.3|hela|ENSG00000234741|dwEE	chr1	173865354	173865428	XRCC6|K562	74
chr1	173865047	173866047	+	RP5-1148A21.3|hela|ENSG00000234741|dwEE	chr1	173865349	173865361	SF3B4|K562	12
chr1	173865047	173866047	+	RP5-1148A21.3|hela|ENSG00000234741|dwEE	chr1	173865417	173865429	MTPAP|K562	12
chr1	173865047	173866047	+	RP5-1148A21.3|hela|ENSG00000234741|dwEE	chr1	173865910	173865943	EFTUD2|HepG2	33
chr1	173865047	173866047	+	RP5-1148A21.3|hela|ENSG00000234741|dwEE	chr1	173865628	173865636	NOLC1|HepG2	8
chr1	173865047	173866047	+	RP5-1148A21.3|hela|ENSG00000234741|dwEE	chr1	173865368	173865401	ZNF622|K562	33
chr1	173865047	173866047	+	RP5-1148A21.3|hela|ENSG00000234741|dwEE	chr1	173865418	173865429	PTBP1|K562	11
chr1	173865047	173866047	+	RP5-1148A21.3|hela|ENSG00000234741|dwEE	chr1	173865496	173865537	FASTKD2|HepG2	41
chr1	173865047	173866047	+	RP5-1148A21.3|hela|ENSG00000234741|dwEE	chr1	173865970	173866004	SFPQ|HepG2	34
chr1	173865047	173866047	+	RP5-1148A21.3|hela|ENSG00000234741|dwEE	chr1	173865967	173866001	SLTM|HepG2	34
chr1	173865047	173866047	+	RP5-1148A21.3|hela|ENSG00000234741|dwEE	chr1	173865977	173866021	SBDS|K562	44
chr1	173865047	173866047	+	RP5-1148A21.3|hela|ENSG00000234741|dwEE	chr1	173865625	173865674	LARP4|K562	49
chr1	173865047	173866047	+	RP5-1148A21.3|hela|ENSG00000234741|dwEE	chr1	173865538	173865544	BUD13|HepG2	6
chr1	173865047	173866047	+	RP5-1148A21.3|hela|ENSG00000234741|dwEE	chr1	173865628	173865684	PTBP1|K562	56
chr1	173865047	173866047	+	RP5-1148A21.3|hela|ENSG00000234741|dwEE	chr1	173865365	173865411	HNRNPL|K562	46
chr1	173865047	173866047	+	RP5-1148A21.3|hela|ENSG00000234741|dwEE	chr1	173865351	173865377	UCHL5|K562	26
chr1	173865047	173866047	+	RP5-1148A21.3|hela|ENSG00000234741|dwEE	chr1	173865365	173865410	ZNF622|K562	45
chr1	173865047	173866047	+	RP5-1148A21.3|hela|ENSG00000234741|dwEE	chr1	173865855	173865931	EFTUD2|HepG2	76
chr1	173865047	173866047	+	RP5-1148A21.3|hela|ENSG00000234741|dwEE	chr1	173865361	173865428	FUBP3|HepG2	67
chr1	173865047	173866047	+	RP5-1148A21.3|hela|ENSG00000234741|dwEE	chr1	173865155	173865185	LSM11|K562	30
chr1	173865047	173866047	+	RP5-1148A21.3|hela|ENSG00000234741|dwEE	chr1	173865921	173865933	TAF15|K562	12
chr1	173865047	173866047	+	RP5-1148A21.3|hela|ENSG00000234741|dwEE	chr1	173865171	173865196	SF3B1|K562	25
chr1	173865047	173866047	+	RP5-1148A21.3|hela|ENSG00000234741|dwEE	chr1	173865252	173865285	PRPF8|K562	33
chr1	173865047	173866047	+	RP5-1148A21.3|hela|ENSG00000234741|dwEE	chr1	173865375	173865413	SRSF1|HepG2	38
chr1	173865047	173866047	+	RP5-1148A21.3|hela|ENSG00000234741|dwEE	chr1	173865634	173865671	IGF2BP3|HepG2	37
chr1	173865047	173866047	+	RP5-1148A21.3|hela|ENSG00000234741|dwEE	chr1	173866019	173866027	PTBP1|K562	8
chr1	173865047	173866047	+	RP5-1148A21.3|hela|ENSG00000234741|dwEE	chr1	173865270	173865282	PPIG|HepG2	12
chr1	173865047	173866047	+	RP5-1148A21.3|hela|ENSG00000234741|dwEE	chr1	173865509	173865532	LARP4|HepG2	23
chr1	173865047	173866047	+	RP5-1148A21.3|hela|ENSG00000234741|dwEE	chr1	173865477	173865546	GRWD1|HepG2	69
chr1	173865047	173866047	+	RP5-1148A21.3|hela|ENSG00000234741|dwEE	chr1	173865845	173866002	AGO2|HEK293	157
chr1	173865047	173866047	+	RP5-1148A21.3|hela|ENSG00000234741|dwEE	chr1	173865148	173865178	IGF2BP3|HepG2	30
chr1	173865047	173866047	+	RP5-1148A21.3|hela|ENSG00000234741|dwEE	chr1	173865862	173865893	RBM22|HepG2	31
chr1	173865047	173866047	+	RP5-1148A21.3|hela|ENSG00000234741|dwEE	chr1	173865238	173865282	IGF2BP2|K562	44
chr1	173865047	173866047	+	RP5-1148A21.3|hela|ENSG00000234741|dwEE	chr1	173865845	173865982	TIAL1|HeLa	137
chr1	173865047	173866047	+	RP5-1148A21.3|hela|ENSG00000234741|dwEE	chr1	173865172	173865190	TIA1|K562	18
chr1	173865047	173866047	+	RP5-1148A21.3|hela|ENSG00000234741|dwEE	chr1	173865153	173865198	UCHL5|HepG2	45
chr1	173865047	173866047	+	RP5-1148A21.3|hela|ENSG00000234741|dwEE	chr1	173865254	173865263	YBX3|K562	9
chr1	173865047	173866047	+	RP5-1148A21.3|hela|ENSG00000234741|dwEE	chr1	173865623	173865681	LARP7|HepG2	58
chr1	173865047	173866047	+	RP5-1148A21.3|hela|ENSG00000234741|dwEE	chr1	173865351	173865405	FAM120A|K562	54
chr1	173865047	173866047	+	RP5-1148A21.3|hela|ENSG00000234741|dwEE	chr1	173865481	173865502	CPSF7|HEK293	21
chr1	173865047	173866047	+	RP5-1148A21.3|hela|ENSG00000234741|dwEE	chr1	173865156	173865198	SF3B1|K562	42
chr1	173865047	173866047	+	RP5-1148A21.3|hela|ENSG00000234741|dwEE	chr1	173865358	173865418	TAF15|K562	60
chr1	173865047	173866047	+	RP5-1148A21.3|hela|ENSG00000234741|dwEE	chr1	173865861	173865891	IGF2BP1|K562	30
chr1	173865047	173866047	+	RP5-1148A21.3|hela|ENSG00000234741|dwEE	chr1	173865911	173865930	SF3A3|HepG2	19
chr1	173865047	173866047	+	RP5-1148A21.3|hela|ENSG00000234741|dwEE	chr1	173865535	173865541	DDX55|K562	6
chr1	173865047	173866047	+	RP5-1148A21.3|hela|ENSG00000234741|dwEE	chr1	173865358	173865411	NONO|K562	53
chr1	173865047	173866047	+	RP5-1148A21.3|hela|ENSG00000234741|dwEE	chr1	173865161	173865196	FAM120A|K562	35
chr1	173865047	173866047	+	RP5-1148A21.3|hela|ENSG00000234741|dwEE	chr1	173865498	173865535	EIF4G1|K562	37
chr1	173865047	173866047	+	RP5-1148A21.3|hela|ENSG00000234741|dwEE	chr1	173865632	173865673	TBRG4|K562	41
chr1	173865047	173866047	+	RP5-1148A21.3|hela|ENSG00000234741|dwEE	chr1	173865357	173865364	HNRNPA1|HepG2	7
chr1	173865047	173866047	+	RP5-1148A21.3|hela|ENSG00000234741|dwEE	chr1	173865637	173865677	RBM22|HepG2	40
chr1	173865047	173866047	+	RP5-1148A21.3|hela|ENSG00000234741|dwEE	chr1	173865971	173866013	AARS|K562	42
chr1	173865047	173866047	+	RP5-1148A21.3|hela|ENSG00000234741|dwEE	chr1	173865347	173865413	HNRNPUL1|K562	66
chr1	173865047	173866047	+	RP5-1148A21.3|hela|ENSG00000234741|dwEE	chr1	173865863	173865892	MTPAP|K562	29
chr1	173865047	173866047	+	RP5-1148A21.3|hela|ENSG00000234741|dwEE	chr1	173865963	173865973	SMNDC1|K562	10
chr1	173865047	173866047	+	RP5-1148A21.3|hela|ENSG00000234741|dwEE	chr1	173865845	173866002	ZC3H7B|HEK293	157
chr1	173865047	173866047	+	RP5-1148A21.3|hela|ENSG00000234741|dwEE	chr1	173865365	173865409	LIN28B|HepG2	44
chr1	173865047	173866047	+	RP5-1148A21.3|hela|ENSG00000234741|dwEE	chr1	173865420	173865426	PPIL4|K562	6
chr1	173865047	173866047	+	RP5-1148A21.3|hela|ENSG00000234741|dwEE	chr1	173865857	173865880	DDX55|HepG2	23
chr1	173865047	173866047	+	RP5-1148A21.3|hela|ENSG00000234741|dwEE	chr1	173865526	173865556	GPKOW|K562	30
chr1	173865047	173866047	+	RP5-1148A21.3|hela|ENSG00000234741|dwEE	chr1	173865416	173865426	RBFOX2|K562	10
chr1	173865047	173866047	+	RP5-1148A21.3|hela|ENSG00000234741|dwEE	chr1	173865978	173865987	UPF1|K562	9
chr1	173865047	173866047	+	RP5-1148A21.3|hela|ENSG00000234741|dwEE	chr1	173865155	173865193	PUS1|K562	38
chr1	173865047	173866047	+	RP5-1148A21.3|hela|ENSG00000234741|dwEE	chr1	173865993	173866014	FASTKD2|HepG2	21
chr1	173865047	173866047	+	RP5-1148A21.3|hela|ENSG00000234741|dwEE	chr1	173865625	173865678	SND1|HepG2	53
chr1	173865047	173866047	+	RP5-1148A21.3|hela|ENSG00000234741|dwEE	chr1	173865358	173865402	CPSF4|HEK293	44
chr1	173865047	173866047	+	RP5-1148A21.3|hela|ENSG00000234741|dwEE	chr1	173865376	173865412	LARP4|K562	36
chr1	173865047	173866047	+	RP5-1148A21.3|hela|ENSG00000234741|dwEE	chr1	173865972	173866016	SLBP|K562	44
chr1	173865047	173866047	+	RP5-1148A21.3|hela|ENSG00000234741|dwEE	chr1	173865854	173865905	PRPF8|K562	51
chr1	173865047	173866047	+	RP5-1148A21.3|hela|ENSG00000234741|dwEE	chr1	173865353	173865428	AKAP8L|K562	75
chr1	173865047	173866047	+	RP5-1148A21.3|hela|ENSG00000234741|dwEE	chr1	173865358	173865408	RBFOX2|HepG2	50
chr1	173865047	173866047	+	RP5-1148A21.3|hela|ENSG00000234741|dwEE	chr1	173865351	173865389	PTBP1|K562	38
chr1	173865047	173866047	+	RP5-1148A21.3|hela|ENSG00000234741|dwEE	chr1	173865635	173865654	SF3B4|HepG2	19
chr1	173865047	173866047	+	RP5-1148A21.3|hela|ENSG00000234741|dwEE	chr1	173865969	173866012	LSM11|K562	43
chr1	173865047	173866047	+	RP5-1148A21.3|hela|ENSG00000234741|dwEE	chr1	173865151	173865192	EIF3H|HepG2	41
chr1	173865047	173866047	+	RP5-1148A21.3|hela|ENSG00000234741|dwEE	chr1	173865646	173865670	NCBP2|K562	24
chr1	173865047	173866047	+	RP5-1148A21.3|hela|ENSG00000234741|dwEE	chr1	173865962	173866013	NONO|K562	51
chr1	173865047	173866047	+	RP5-1148A21.3|hela|ENSG00000234741|dwEE	chr1	173865259	173865299	BUD13|HepG2	40
chr1	173865047	173866047	+	RP5-1148A21.3|hela|ENSG00000234741|dwEE	chr1	173865162	173865197	FASTKD2|HepG2	35
chr1	173865047	173866047	+	RP5-1148A21.3|hela|ENSG00000234741|dwEE	chr1	173865357	173865405	XRN2|HepG2	48
chr1	173865047	173866047	+	RP5-1148A21.3|hela|ENSG00000234741|dwEE	chr1	173865414	173865428	HNRNPUL1|K562	14
chr1	173865047	173866047	+	RP5-1148A21.3|hela|ENSG00000234741|dwEE	chr1	173865845	173866002	CSTF2|HeLa	157
chr1	173865047	173866047	+	RP5-1148A21.3|hela|ENSG00000234741|dwEE	chr1	173865382	173865421	HNRNPM|HepG2	39
chr1	173865047	173866047	+	RP5-1148A21.3|hela|ENSG00000234741|dwEE	chr1	173865152	173865161	DROSHA|K562	9
chr1	173865047	173866047	+	RP5-1148A21.3|hela|ENSG00000234741|dwEE	chr1	173865238	173865278	DDX55|K562	40
chr1	173865047	173866047	+	RP5-1148A21.3|hela|ENSG00000234741|dwEE	chr1	173865352	173865411	LIN28B|K562	59
chr1	173865047	173866047	+	RP5-1148A21.3|hela|ENSG00000234741|dwEE	chr1	173865973	173866026	PCBP2|HepG2	53
chr1	173865047	173866047	+	RP5-1148A21.3|hela|ENSG00000234741|dwEE	chr1	173865350	173865417	MTPAP|K562	67
chr1	173865047	173866047	+	RP5-1148A21.3|hela|ENSG00000234741|dwEE	chr1	173865974	173866026	SBDS|K562	52
chr1	173865047	173866047	+	RP5-1148A21.3|hela|ENSG00000234741|dwEE	chr1	173865245	173865282	LIN28B|K562	37
chr1	173865047	173866047	+	RP5-1148A21.3|hela|ENSG00000234741|dwEE	chr1	173865648	173865689	SERBP1|K562	41
chr1	173865047	173866047	+	RP5-1148A21.3|hela|ENSG00000234741|dwEE	chr1	173865630	173865674	SRSF1|K562	44
chr1	173865047	173866047	+	RP5-1148A21.3|hela|ENSG00000234741|dwEE	chr1	173865975	173866028	RPS11|K562	53
chr1	173865047	173866047	+	RP5-1148A21.3|hela|ENSG00000234741|dwEE	chr1	173865361	173865404	DDX6|HepG2	43
chr1	173865047	173866047	+	RP5-1148A21.3|hela|ENSG00000234741|dwEE	chr1	173865153	173865199	EFTUD2|HepG2	46
chr1	173865047	173866047	+	RP5-1148A21.3|hela|ENSG00000234741|dwEE	chr1	173865970	173865978	SRSF1|K562	8
chr1	173865047	173866047	+	RP5-1148A21.3|hela|ENSG00000234741|dwEE	chr1	173865380	173865384	SMNDC1|K562	4
chr1	173865047	173866047	+	RP5-1148A21.3|hela|ENSG00000234741|dwEE	chr1	173865154	173865176	CSTF2T|HepG2	22
chr1	173865047	173866047	+	RP5-1148A21.3|hela|ENSG00000234741|dwEE	chr1	173865260	173865275	SBDS|K562	15
chr1	173865047	173866047	+	RP5-1148A21.3|hela|ENSG00000234741|dwEE	chr1	173865366	173865425	DGCR8|HepG2	59
chr1	173865047	173866047	+	RP5-1148A21.3|hela|ENSG00000234741|dwEE	chr1	173865154	173865187	HNRNPL|HepG2	33
chr1	173865047	173866047	+	RP5-1148A21.3|hela|ENSG00000234741|dwEE	chr1	173865418	173865425	TROVE2|K562	7
chr1	173865047	173866047	+	RP5-1148A21.3|hela|ENSG00000234741|dwEE	chr1	173865965	173866014	QKI|K562	49
chr1	173865047	173866047	+	RP5-1148A21.3|hela|ENSG00000234741|dwEE	chr1	173865155	173865196	RBM15|K562	41
chr1	173865047	173866047	+	RP5-1148A21.3|hela|ENSG00000234741|dwEE	chr1	173865272	173865276	SND1|K562	4
chr1	173865047	173866047	+	RP5-1148A21.3|hela|ENSG00000234741|dwEE	chr1	173865481	173865502	TIAL1|HeLa	21
chr1	173865047	173866047	+	RP5-1148A21.3|hela|ENSG00000234741|dwEE	chr1	173865499	173865517	EFTUD2|HepG2	18
chr1	173865047	173866047	+	RP5-1148A21.3|hela|ENSG00000234741|dwEE	chr1	173865186	173865195	NOLC1|K562	9
chr1	173865047	173866047	+	RP5-1148A21.3|hela|ENSG00000234741|dwEE	chr1	173865228	173865281	GRWD1|HepG2	53
chr1	173865047	173866047	+	RP5-1148A21.3|hela|ENSG00000234741|dwEE	chr1	173865380	173865417	HNRNPK|K562	37
chr1	173865047	173866047	+	RP5-1148A21.3|hela|ENSG00000234741|dwEE	chr1	173865971	173866001	HNRNPUL1|HepG2	30
chr1	173865047	173866047	+	RP5-1148A21.3|hela|ENSG00000234741|dwEE	chr1	173865994	173866026	NOLC1|HepG2	32
chr1	173865047	173866047	+	RP5-1148A21.3|hela|ENSG00000234741|dwEE	chr1	173865162	173865189	BUD13|K562	27
chr1	173865047	173866047	+	RP5-1148A21.3|hela|ENSG00000234741|dwEE	chr1	173865628	173865683	TAF15|HepG2	55
chr1	173865047	173866047	+	RP5-1148A21.3|hela|ENSG00000234741|dwEE	chr1	173865274	173865282	DDX55|K562	8
chr1	173865047	173866047	+	RP5-1148A21.3|hela|ENSG00000234741|dwEE	chr1	173865643	173865672	SUPV3L1|HepG2	29
chr1	173865047	173866047	+	RP5-1148A21.3|hela|ENSG00000234741|dwEE	chr1	173865497	173865507	YBX3|K562	10
chr1	173865047	173866047	+	RP5-1148A21.3|hela|ENSG00000234741|dwEE	chr1	173865240	173865283	PPIG|HepG2	43
chr1	173865047	173866047	+	RP5-1148A21.3|hela|ENSG00000234741|dwEE	chr1	173865238	173865284	SRSF1|HepG2	46
chr1	173865047	173866047	+	RP5-1148A21.3|hela|ENSG00000234741|dwEE	chr1	173865504	173865514	ZNF622|K562	10
chr1	173865047	173866047	+	RP5-1148A21.3|hela|ENSG00000234741|dwEE	chr1	173865973	173866015	TBRG4|K562	42
chr1	173865047	173866047	+	RP5-1148A21.3|hela|ENSG00000234741|dwEE	chr1	173865869	173865946	XRN2|HepG2	77
chr1	173865047	173866047	+	RP5-1148A21.3|hela|ENSG00000234741|dwEE	chr1	173865415	173865426	TROVE2|HepG2	11
chr1	173865047	173866047	+	RP5-1148A21.3|hela|ENSG00000234741|dwEE	chr1	173865994	173866018	DGCR8|K562	24
chr1	173865047	173866047	+	RP5-1148A21.3|hela|ENSG00000234741|dwEE	chr1	173865968	173866027	TRA2A|K562	59
chr1	173865047	173866047	+	RP5-1148A21.3|hela|ENSG00000234741|dwEE	chr1	173865628	173865687	RPS3|HepG2	59
chr1	173865047	173866047	+	RP5-1148A21.3|hela|ENSG00000234741|dwEE	chr1	173865905	173865935	PRPF8|K562	30
chr1	173865047	173866047	+	RP5-1148A21.3|hela|ENSG00000234741|dwEE	chr1	173865228	173865240	ZNF622|K562	12
chr1	173865047	173866047	+	RP5-1148A21.3|hela|ENSG00000234741|dwEE	chr1	173865992	173866014	FAM120A|HepG2	22
chr1	173865047	173866047	+	RP5-1148A21.3|hela|ENSG00000234741|dwEE	chr1	173865157	173865179	CDC40|HepG2	22
chr1	173865047	173866047	+	RP5-1148A21.3|hela|ENSG00000234741|dwEE	chr1	173865506	173865536	NOLC1|K562	30
chr1	173865047	173866047	+	RP5-1148A21.3|hela|ENSG00000234741|dwEE	chr1	173865169	173865187	METAP2|K562	18
chr1	173865047	173866047	+	RP5-1148A21.3|hela|ENSG00000234741|dwEE	chr1	173865870	173865887	DDX55|HepG2	17
chr1	173865047	173866047	+	RP5-1148A21.3|hela|ENSG00000234741|dwEE	chr1	173865170	173865180	TBRG4|K562	10
chr1	173865047	173866047	+	RP5-1148A21.3|hela|ENSG00000234741|dwEE	chr1	173865887	173865905	GPKOW|K562	18
chr1	173865047	173866047	+	RP5-1148A21.3|hela|ENSG00000234741|dwEE	chr1	173865351	173865376	TRA2A|HepG2	25
chr1	173865047	173866047	+	RP5-1148A21.3|hela|ENSG00000234741|dwEE	chr1	173865463	173865479	PRPF8|K562	16
chr1	173865047	173866047	+	RP5-1148A21.3|hela|ENSG00000234741|dwEE	chr1	173865149	173865185	EIF4G2|K562	36
chr1	173865047	173866047	+	RP5-1148A21.3|hela|ENSG00000234741|dwEE	chr1	173865641	173865676	AGGF1|K562	35
chr1	173865047	173866047	+	RP5-1148A21.3|hela|ENSG00000234741|dwEE	chr1	173865636	173865673	GTF2F1|K562	37
chr1	173865047	173866047	+	RP5-1148A21.3|hela|ENSG00000234741|dwEE	chr1	173865630	173865678	TNRC6A|K562	48
chr1	173865047	173866047	+	RP5-1148A21.3|hela|ENSG00000234741|dwEE	chr1	173865187	173865195	UCHL5|K562	8
chr1	173865047	173866047	+	RP5-1148A21.3|hela|ENSG00000234741|dwEE	chr1	173865227	173865243	RBM15|K562	16
chr1	173865047	173866047	+	RP5-1148A21.3|hela|ENSG00000234741|dwEE	chr1	173865363	173865414	ILF3|HepG2	51
chr1	173865047	173866047	+	RP5-1148A21.3|hela|ENSG00000234741|dwEE	chr1	173865167	173865195	XPO5|HepG2	28
chr1	173865047	173866047	+	RP5-1148A21.3|hela|ENSG00000234741|dwEE	chr1	173865979	173866026	SND1|HepG2	47
chr1	173865047	173866047	+	RP5-1148A21.3|hela|ENSG00000234741|dwEE	chr1	173865139	173865190	FXR2|K562	51
chr1	173865047	173866047	+	RP5-1148A21.3|hela|ENSG00000234741|dwEE	chr1	173865412	173865431	RBM22|HepG2	19
chr1	173865047	173866047	+	RP5-1148A21.3|hela|ENSG00000234741|dwEE	chr1	173865624	173865676	SMNDC1|HepG2	52
chr1	173865047	173866047	+	RP5-1148A21.3|hela|ENSG00000234741|dwEE	chr1	173865657	173865721	KHSRP|K562	64
chr1	173865047	173866047	+	RP5-1148A21.3|hela|ENSG00000234741|dwEE	chr1	173865164	173865192	DDX59|HepG2	28
chr1	173865047	173866047	+	RP5-1148A21.3|hela|ENSG00000234741|dwEE	chr1	173865134	173865195	XRN2|K562	61
chr1	173865047	173866047	+	RP5-1148A21.3|hela|ENSG00000234741|dwEE	chr1	173865362	173865379	AUH|HepG2	17
chr1	173865047	173866047	+	RP5-1148A21.3|hela|ENSG00000234741|dwEE	chr1	173865365	173865427	AUH|K562	62
chr1	173865047	173866047	+	RP5-1148A21.3|hela|ENSG00000234741|dwEE	chr1	173865980	173866025	U2AF1|HepG2	45
chr1	173865047	173866047	+	RP5-1148A21.3|hela|ENSG00000234741|dwEE	chr1	173865497	173865531	SRSF1|K562	34
chr1	173865047	173866047	+	RP5-1148A21.3|hela|ENSG00000234741|dwEE	chr1	173865162	173865197	SF3B4|K562	35
chr1	173865047	173866047	+	RP5-1148A21.3|hela|ENSG00000234741|dwEE	chr1	173865521	173865555	U2AF2|HepG2	34
chr1	173865047	173866047	+	RP5-1148A21.3|hela|ENSG00000234741|dwEE	chr1	173865728	173865749	ILF3|K562	21
chr1	173865047	173866047	+	RP5-1148A21.3|hela|ENSG00000234741|dwEE	chr1	173865888	173865891	YBX3|K562	3
chr1	173865047	173866047	+	RP5-1148A21.3|hela|ENSG00000234741|dwEE	chr1	173865982	173866013	SRSF9|HepG2	31
chr1	173865047	173866047	+	RP5-1148A21.3|hela|ENSG00000234741|dwEE	chr1	173865623	173865677	EXOSC5|K562	54
chr1	173865047	173866047	+	RP5-1148A21.3|hela|ENSG00000234741|dwEE	chr1	173865968	173866025	SMNDC1|HepG2	57
chr1	173865047	173866047	+	RP5-1148A21.3|hela|ENSG00000234741|dwEE	chr1	173865989	173866000	U2AF1|K562	11
chr1	173865047	173866047	+	RP5-1148A21.3|hela|ENSG00000234741|dwEE	chr1	173865160	173865187	DGCR8|HepG2	27
chr1	173865047	173866047	+	RP5-1148A21.3|hela|ENSG00000234741|dwEE	chr1	173865355	173865424	RPS3|K562	69
chr1	173865047	173866047	+	RP5-1148A21.3|hela|ENSG00000234741|dwEE	chr1	173865845	173866022	DGCR8|HEK293T	177
chr1	173865047	173866047	+	RP5-1148A21.3|hela|ENSG00000234741|dwEE	chr1	173865390	173865395	EIF4G2|K562	5
chr1	173865047	173866047	+	RP5-1148A21.3|hela|ENSG00000234741|dwEE	chr1	173865985	173866021	HNRNPUL1|HepG2	36
chr1	173865047	173866047	+	RP5-1148A21.3|hela|ENSG00000234741|dwEE	chr1	173865661	173865667	GEMIN5|K562	6
chr1	173865047	173866047	+	RP5-1148A21.3|hela|ENSG00000234741|dwEE	chr1	173865976	173866022	EIF3D|HepG2	46
chr1	173865047	173866047	+	RP5-1148A21.3|hela|ENSG00000234741|dwEE	chr1	173865864	173865891	TAF15|K562	27
chr1	173865047	173866047	+	RP5-1148A21.3|hela|ENSG00000234741|dwEE	chr1	173865349	173865378	TROVE2|HepG2	29
chr1	173865047	173866047	+	RP5-1148A21.3|hela|ENSG00000234741|dwEE	chr1	173865985	173866026	RBFOX2|HepG2	41
chr1	173865047	173866047	+	RP5-1148A21.3|hela|ENSG00000234741|dwEE	chr1	173865411	173865428	SMNDC1|K562	17
chr1	173865047	173866047	+	RP5-1148A21.3|hela|ENSG00000234741|dwEE	chr1	173865166	173865193	DDX59|HepG2	27
chr1	173865047	173866047	+	RP5-1148A21.3|hela|ENSG00000234741|dwEE	chr1	173865628	173865678	PUM2|K562	50
chr1	173865047	173866047	+	RP5-1148A21.3|hela|ENSG00000234741|dwEE	chr1	173865864	173865890	RBM15|HepG2	26
chr1	173865047	173866047	+	RP5-1148A21.3|hela|ENSG00000234741|dwEE	chr1	173865357	173865426	DDX59|HepG2	69
chr1	173865047	173866047	+	RP5-1148A21.3|hela|ENSG00000234741|dwEE	chr1	173865231	173865242	ZNF622|K562	11
chr1	173865047	173866047	+	RP5-1148A21.3|hela|ENSG00000234741|dwEE	chr1	173865977	173866030	HLTF|K562	53
chr1	173865047	173866047	+	RP5-1148A21.3|hela|ENSG00000234741|dwEE	chr1	173865899	173865936	TAF15|K562	37
chr1	173865047	173866047	+	RP5-1148A21.3|hela|ENSG00000234741|dwEE	chr1	173865535	173865547	PPIG|HepG2	12
chr1	173865047	173866047	+	RP5-1148A21.3|hela|ENSG00000234741|dwEE	chr1	173865470	173865478	SUB1|HepG2	8
chr1	173865047	173866047	+	RP5-1148A21.3|hela|ENSG00000234741|dwEE	chr1	173865634	173865674	GPKOW|K562	40
chr1	173865047	173866047	+	RP5-1148A21.3|hela|ENSG00000234741|dwEE	chr1	173865368	173865408	DDX55|K562	40
chr1	173865047	173866047	+	RP5-1148A21.3|hela|ENSG00000234741|dwEE	chr1	173865633	173865679	RBM15|HepG2	46
chr1	173865047	173866047	+	RP5-1148A21.3|hela|ENSG00000234741|dwEE	chr1	173865855	173865858	YBX3|K562	3
chr1	173865047	173866047	+	RP5-1148A21.3|hela|ENSG00000234741|dwEE	chr1	173865856	173865864	RBM15|K562	8
chr1	173865047	173866047	+	RP5-1148A21.3|hela|ENSG00000234741|dwEE	chr1	173865885	173865898	PRPF8|HepG2	13
chr1	173865047	173866047	+	RP5-1148A21.3|hela|ENSG00000234741|dwEE	chr1	173865641	173865670	UPF1|K562	29
chr1	173865047	173866047	+	RP5-1148A21.3|hela|ENSG00000234741|dwEE	chr1	173865153	173865196	DROSHA|K562	43
chr1	173865047	173866047	+	RP5-1148A21.3|hela|ENSG00000234741|dwEE	chr1	173865161	173865194	LARP4|HepG2	33
chr1	173865047	173866047	+	RP5-1148A21.3|hela|ENSG00000234741|dwEE	chr1	173865636	173865664	HNRNPK|K562	28
chr1	173865047	173866047	+	RP5-1148A21.3|hela|ENSG00000234741|dwEE	chr1	173865400	173865414	TROVE2|K562	14
chr1	173865047	173866047	+	RP5-1148A21.3|hela|ENSG00000234741|dwEE	chr1	173865349	173865414	KHDRBS1|K562	65
chr1	173865047	173866047	+	RP5-1148A21.3|hela|ENSG00000234741|dwEE	chr1	173865356	173865412	QKI|HepG2	56
chr1	173865047	173866047	+	RP5-1148A21.3|hela|ENSG00000234741|dwEE	chr1	173865159	173865196	AGGF1|K562	37
chr1	173865047	173866047	+	RP5-1148A21.3|hela|ENSG00000234741|dwEE	chr1	173865589	173865642	PTBP1PTBP2|HeLa	53
chr1	173865047	173866047	+	RP5-1148A21.3|hela|ENSG00000234741|dwEE	chr1	173865882	173865894	BUD13|K562	12
chr1	173865047	173866047	+	RP5-1148A21.3|hela|ENSG00000234741|dwEE	chr1	173865367	173865409	SF3B4|HepG2	42
chr1	173865047	173866047	+	RP5-1148A21.3|hela|ENSG00000234741|dwEE	chr1	173865538	173865546	DDX24|K562	8
chr1	173865047	173866047	+	RP5-1148A21.3|hela|ENSG00000234741|dwEE	chr1	173865377	173865415	UCHL5|K562	38
chr1	173865047	173866047	+	RP5-1148A21.3|hela|ENSG00000234741|dwEE	chr1	173865363	173865370	NOLC1|HepG2	7
chr1	173865047	173866047	+	RP5-1148A21.3|hela|ENSG00000234741|dwEE	chr1	173865968	173866021	SMNDC1|HepG2	53
chr1	173865047	173866047	+	RP5-1148A21.3|hela|ENSG00000234741|dwEE	chr1	173865634	173865679	LARP7|K562	45
chr1	173865047	173866047	+	RP5-1148A21.3|hela|ENSG00000234741|dwEE	chr1	173865471	173865476	NOLC1|K562	5
chr1	173865047	173866047	+	RP5-1148A21.3|hela|ENSG00000234741|dwEE	chr1	173865355	173865416	U2AF2|HepG2	61
chr1	173865047	173866047	+	RP5-1148A21.3|hela|ENSG00000234741|dwEE	chr1	173865228	173865244	SUB1|HepG2	16
chr1	173865047	173866047	+	RP5-1148A21.3|hela|ENSG00000234741|dwEE	chr1	173865506	173865535	NOLC1|K562	29
chr1	173865047	173866047	+	RP5-1148A21.3|hela|ENSG00000234741|dwEE	chr1	173865971	173865976	GPKOW|K562	5
chr1	173865047	173866047	+	RP5-1148A21.3|hela|ENSG00000234741|dwEE	chr1	173865930	173865936	HNRNPUL1|HepG2	6
chr1	173865047	173866047	+	RP5-1148A21.3|hela|ENSG00000234741|dwEE	chr1	173865249	173865282	GEMIN5|K562	33
chr1	173865047	173866047	+	RP5-1148A21.3|hela|ENSG00000234741|dwEE	chr1	173865349	173865414	CSTF2|HepG2	65
chr1	173865047	173866047	+	RP5-1148A21.3|hela|ENSG00000234741|dwEE	chr1	173865392	173865417	GEMIN5|K562	25
chr1	173865047	173866047	+	RP5-1148A21.3|hela|ENSG00000234741|dwEE	chr1	173865155	173865197	PPIG|HepG2	42
chr1	173865047	173866047	+	RP5-1148A21.3|hela|ENSG00000234741|dwEE	chr1	173865484	173865534	UPF1|K562	50
chr1	173865047	173866047	+	RP5-1148A21.3|hela|ENSG00000234741|dwEE	chr1	173865507	173865533	FUS|K562	26
chr1	173865047	173866047	+	RP5-1148A21.3|hela|ENSG00000234741|dwEE	chr1	173865809	173865826	PRPF8|K562	17
chr1	173865047	173866047	+	RP5-1148A21.3|hela|ENSG00000234741|dwEE	chr1	173865488	173865533	PRPF8|K562	45
chr1	173865047	173866047	+	RP5-1148A21.3|hela|ENSG00000234741|dwEE	chr1	173865625	173865674	YWHAG|K562	49
chr1	173865047	173866047	+	RP5-1148A21.3|hela|ENSG00000234741|dwEE	chr1	173865368	173865393	GEMIN5|K562	25
chr1	173865047	173866047	+	RP5-1148A21.3|hela|ENSG00000234741|dwEE	chr1	173865149	173865196	EIF3D|HepG2	47
chr1	173865047	173866047	+	RP5-1148A21.3|hela|ENSG00000234741|dwEE	chr1	173866016	173866023	SUPV3L1|HepG2	7
chr1	173865047	173866047	+	RP5-1148A21.3|hela|ENSG00000234741|dwEE	chr1	173865550	173865557	BUD13|K562	7
chr1	173865047	173866047	+	RP5-1148A21.3|hela|ENSG00000234741|dwEE	chr1	173865363	173865406	U2AF1|K562	43
chr1	173865047	173866047	+	RP5-1148A21.3|hela|ENSG00000234741|dwEE	chr1	173865260	173865283	RBM15|K562	23
chr1	173865047	173866047	+	RP5-1148A21.3|hela|ENSG00000234741|dwEE	chr1	173865995	173866023	IGF2BP3|HepG2	28
chr1	173865047	173866047	+	RP5-1148A21.3|hela|ENSG00000234741|dwEE	chr1	173865262	173865295	SF3B4|HepG2	33
chr1	173865047	173866047	+	RP5-1148A21.3|hela|ENSG00000234741|dwEE	chr1	173865999	173866016	ZNF622|K562	17
chr1	173865047	173866047	+	RP5-1148A21.3|hela|ENSG00000234741|dwEE	chr1	173865641	173865645	NOLC1|HepG2	4
chr1	173865047	173866047	+	RP5-1148A21.3|hela|ENSG00000234741|dwEE	chr1	173865845	173866002	CPSF1|HEK293	157
chr1	173865047	173866047	+	RP5-1148A21.3|hela|ENSG00000234741|dwEE	chr1	173865378	173865402	LSM11|HepG2	24
chr1	173865047	173866047	+	RP5-1148A21.3|hela|ENSG00000234741|dwEE	chr1	173865636	173865679	RBFOX2|K562	43
chr1	173865047	173866047	+	RP5-1148A21.3|hela|ENSG00000234741|dwEE	chr1	173865633	173865635	NOLC1|HepG2	2
chr1	173865047	173866047	+	RP5-1148A21.3|hela|ENSG00000234741|dwEE	chr1	173865189	173865198	BUD13|K562	9
chr1	173865047	173866047	+	RP5-1148A21.3|hela|ENSG00000234741|dwEE	chr1	173865970	173866013	DGCR8|K562	43
chr1	173865047	173866047	+	RP5-1148A21.3|hela|ENSG00000234741|dwEE	chr1	173865349	173865358	NONO|K562	9
chr1	173865047	173866047	+	RP5-1148A21.3|hela|ENSG00000234741|dwEE	chr1	173865854	173865861	U2AF2|K562	7
chr1	173865047	173866047	+	RP5-1148A21.3|hela|ENSG00000234741|dwEE	chr1	173865541	173865547	DDX55|K562	6
chr1	173865047	173866047	+	RP5-1148A21.3|hela|ENSG00000234741|dwEE	chr1	173865170	173865172	U2AF1|HepG2	2
chr1	173865047	173866047	+	RP5-1148A21.3|hela|ENSG00000234741|dwEE	chr1	173865353	173865412	FKBP4|HepG2	59
chr1	173865047	173866047	+	RP5-1148A21.3|hela|ENSG00000234741|dwEE	chr1	173865159	173865197	HNRNPC|HepG2	38
chr1	173865047	173866047	+	RP5-1148A21.3|hela|ENSG00000234741|dwEE	chr1	173865352	173865430	XRCC6|K562	78
chr1	173865047	173866047	+	RP5-1148A21.3|hela|ENSG00000234741|dwEE	chr1	173865263	173865272	GEMIN5|K562	9
chr1	173865047	173866047	+	RP5-1148A21.3|hela|ENSG00000234741|dwEE	chr1	173865845	173866002	PTBP1|HEK293T	157
chr1	173865047	173866047	+	RP5-1148A21.3|hela|ENSG00000234741|dwEE	chr1	173865861	173865884	DGCR8|K562	23
chr1	173865047	173866047	+	RP5-1148A21.3|hela|ENSG00000234741|dwEE	chr1	173865965	173865990	NPM1|K562	25
chr1	173865047	173866047	+	RP5-1148A21.3|hela|ENSG00000234741|dwEE	chr1	173865978	173866027	BCCIP|HepG2	49
chr1	173865047	173866047	+	RP5-1148A21.3|hela|ENSG00000234741|dwEE	chr1	173865993	173866024	HNRNPL|K562	31
chr1	173865047	173866047	+	RP5-1148A21.3|hela|ENSG00000234741|dwEE	chr1	173865163	173865194	DDX24|K562	31
chr1	173865047	173866047	+	RP5-1148A21.3|hela|ENSG00000234741|dwEE	chr1	173865160	173865195	CSTF2|HepG2	35
chr1	173865047	173866047	+	RP5-1148A21.3|hela|ENSG00000234741|dwEE	chr1	173865350	173865375	FTO|K562	25
chr1	173865047	173866047	+	RP5-1148A21.3|hela|ENSG00000234741|dwEE	chr1	173865903	173865925	SF3B4|K562	22
chr1	173865047	173866047	+	RP5-1148A21.3|hela|ENSG00000234741|dwEE	chr1	173865929	173865943	SND1|HepG2	14
chr1	173865047	173866047	+	RP5-1148A21.3|hela|ENSG00000234741|dwEE	chr1	173865359	173865425	BCCIP|HepG2	66
chr1	173865047	173866047	+	RP5-1148A21.3|hela|ENSG00000234741|dwEE	chr1	173865361	173865416	SAFB2|K562	55
chr1	173865047	173866047	+	RP5-1148A21.3|hela|ENSG00000234741|dwEE	chr1	173865507	173865534	DDX6|K562	27
chr1	173865047	173866047	+	RP5-1148A21.3|hela|ENSG00000234741|dwEE	chr1	173865173	173865199	TIAL1|K562	26
chr1	173865047	173866047	+	RP5-1148A21.3|hela|ENSG00000234741|dwEE	chr1	173865145	173865182	CSTF2|HeLa	37
chr1	173865047	173866047	+	RP5-1148A21.3|hela|ENSG00000234741|dwEE	chr1	173865627	173865655	SND1|K562	28
chr1	173865047	173866047	+	RP5-1148A21.3|hela|ENSG00000234741|dwEE	chr1	173865983	173866009	RBFOX2|K562	26
chr1	173865047	173866047	+	RP5-1148A21.3|hela|ENSG00000234741|dwEE	chr1	173865350	173865422	QKI|K562	72
chr1	173865047	173866047	+	RP5-1148A21.3|hela|ENSG00000234741|dwEE	chr1	173865357	173865414	AGGF1|HepG2	57
chr1	173865047	173866047	+	RP5-1148A21.3|hela|ENSG00000234741|dwEE	chr1	173865251	173865276	LARP4|HepG2	25
chr1	173865047	173866047	+	RP5-1148A21.3|hela|ENSG00000234741|dwEE	chr1	173865505	173865531	TIA1|HepG2	26
chr1	173865047	173866047	+	RP5-1148A21.3|hela|ENSG00000234741|dwEE	chr1	173865350	173865413	METAP2|K562	63
chr1	173865047	173866047	+	RP5-1148A21.3|hela|ENSG00000234741|dwEE	chr1	173865349	173865412	LARP4|K562	63
chr1	173865047	173866047	+	RP5-1148A21.3|hela|ENSG00000234741|dwEE	chr1	173865920	173865940	DDX42|K562	20
chr1	173865047	173866047	+	RP5-1148A21.3|hela|ENSG00000234741|dwEE	chr1	173865589	173865642	CPSF1|HEK293	53
chr1	173865047	173866047	+	RP5-1148A21.3|hela|ENSG00000234741|dwEE	chr1	173865272	173865279	YBX3|K562	7
chr1	173865047	173866047	+	RP5-1148A21.3|hela|ENSG00000234741|dwEE	chr1	173865512	173865519	SRSF1|HepG2	7
chr1	173865047	173866047	+	RP5-1148A21.3|hela|ENSG00000234741|dwEE	chr1	173865965	173866029	NSUN2|K562	64
chr1	173865047	173866047	+	RP5-1148A21.3|hela|ENSG00000234741|dwEE	chr1	173865374	173865411	DGCR8|K562	37
chr1	173865047	173866047	+	RP5-1148A21.3|hela|ENSG00000234741|dwEE	chr1	173865629	173865679	EIF3H|HepG2	50
chr1	173865047	173866047	+	RP5-1148A21.3|hela|ENSG00000234741|dwEE	chr1	173865377	173865423	FASTKD2|K562	46
chr1	173865047	173866047	+	RP5-1148A21.3|hela|ENSG00000234741|dwEE	chr1	173865968	173865979	TRA2A|K562	11
chr1	173865047	173866047	+	RP5-1148A21.3|hela|ENSG00000234741|dwEE	chr1	173865414	173865426	TROVE2|K562	12
chr1	173865047	173866047	+	RP5-1148A21.3|hela|ENSG00000234741|dwEE	chr1	173865354	173865413	GTF2F1|K562	59
chr1	173865047	173866047	+	RP5-1148A21.3|hela|ENSG00000234741|dwEE	chr1	173865629	173865673	EIF3D|HepG2	44
chr1	173865047	173866047	+	RP5-1148A21.3|hela|ENSG00000234741|dwEE	chr1	173865845	173866022	EIF4A3|HeLa	177
chr1	173865047	173866047	+	RP5-1148A21.3|hela|ENSG00000234741|dwEE	chr1	173865242	173865254	LARP4|K562	12
chr1	173865047	173866047	+	RP5-1148A21.3|hela|ENSG00000234741|dwEE	chr1	173865169	173865194	FASTKD2|K562	25
chr1	173865047	173866047	+	RP5-1148A21.3|hela|ENSG00000234741|dwEE	chr1	173865918	173865936	TNRC6A|K562	18
chr1	173865047	173866047	+	RP5-1148A21.3|hela|ENSG00000234741|dwEE	chr1	173865359	173865412	RPS11|K562	53
chr1	173865047	173866047	+	RP5-1148A21.3|hela|ENSG00000234741|dwEE	chr1	173865404	173865446	TIA1|HepG2	42
chr1	173865047	173866047	+	RP5-1148A21.3|hela|ENSG00000234741|dwEE	chr1	173865261	173865275	RBM27|K562	14
chr1	173865047	173866047	+	RP5-1148A21.3|hela|ENSG00000234741|dwEE	chr1	173865973	173866013	TAF15|K562	40
chr1	173865047	173866047	+	RP5-1148A21.3|hela|ENSG00000234741|dwEE	chr1	173865352	173865424	CPSF6|K562	72
chr1	173865047	173866047	+	RP5-1148A21.3|hela|ENSG00000234741|dwEE	chr1	173865147	173865198	SUPV3L1|HepG2	51
chr1	173865047	173866047	+	RP5-1148A21.3|hela|ENSG00000234741|dwEE	chr1	173865971	173866019	TROVE2|HepG2	48
chr1	173865047	173866047	+	RP5-1148A21.3|hela|ENSG00000234741|dwEE	chr1	173865420	173865429	HNRNPUL1|K562	9
chr1	173865047	173866047	+	RP5-1148A21.3|hela|ENSG00000234741|dwEE	chr1	173865862	173865895	PPIG|HepG2	33
chr1	173865047	173866047	+	RP5-1148A21.3|hela|ENSG00000234741|dwEE	chr1	173865732	173865752	KHSRP|K562	20
chr1	173865047	173866047	+	RP5-1148A21.3|hela|ENSG00000234741|dwEE	chr1	173865543	173865547	AGGF1|HepG2	4
chr1	173865047	173866047	+	RP5-1148A21.3|hela|ENSG00000234741|dwEE	chr1	173865984	173866004	PUS1|K562	20
chr1	173865047	173866047	+	RP5-1148A21.3|hela|ENSG00000234741|dwEE	chr1	173865978	173866026	GPKOW|K562	48
chr1	173865047	173866047	+	RP5-1148A21.3|hela|ENSG00000234741|dwEE	chr1	173865979	173866010	RBM27|K562	31
chr1	173865047	173866047	+	RP5-1148A21.3|hela|ENSG00000234741|dwEE	chr1	173865505	173865523	DDX55|K562	18
chr1	173865047	173866047	+	RP5-1148A21.3|hela|ENSG00000234741|dwEE	chr1	173865360	173865405	TARDBP|K562	45
chr1	173865047	173866047	+	RP5-1148A21.3|hela|ENSG00000234741|dwEE	chr1	173865228	173865243	SUB1|HepG2	15
chr1	173865047	173866047	+	RP5-1148A21.3|hela|ENSG00000234741|dwEE	chr1	173865917	173865956	TIA1|HepG2	39
chr1	173865047	173866047	+	RP5-1148A21.3|hela|ENSG00000234741|dwEE	chr1	173865975	173866012	DDX59|HepG2	37
chr1	173865047	173866047	+	RP5-1148A21.3|hela|ENSG00000234741|dwEE	chr1	173865353	173865415	UPF1|K562	62
chr1	173865047	173866047	+	RP5-1148A21.3|hela|ENSG00000234741|dwEE	chr1	173865137	173865172	DDX42|K562	35
chr1	173865047	173866047	+	RP5-1148A21.3|hela|ENSG00000234741|dwEE	chr1	173865350	173865412	TRA2A|HepG2	62
chr1	173865047	173866047	+	RP5-1148A21.3|hela|ENSG00000234741|dwEE	chr1	173865173	173865183	EIF3H|HepG2	10
chr1	173865047	173866047	+	RP5-1148A21.3|hela|ENSG00000234741|dwEE	chr1	173865518	173865535	TAF15|K562	17
chr1	173865047	173866047	+	RP5-1148A21.3|hela|ENSG00000234741|dwEE	chr1	173865968	173866018	FUBP3|HepG2	50
chr1	173865047	173866047	+	RP5-1148A21.3|hela|ENSG00000234741|dwEE	chr1	173866031	173866086	KHSRP|K562	16
chr1	173865047	173866047	+	RP5-1148A21.3|hela|ENSG00000234741|dwEE	chr1	173865358	173865402	HNRNPA2B1|HEK293T	44
chr1	173865047	173866047	+	RP5-1148A21.3|hela|ENSG00000234741|dwEE	chr1	173865628	173865674	DDX3X|K562	46
chr1	173865047	173866047	+	RP5-1148A21.3|hela|ENSG00000234741|dwEE	chr1	173865626	173865683	RBM15|HepG2	57
chr1	173865047	173866047	+	RP5-1148A21.3|hela|ENSG00000234741|dwEE	chr1	173866041	173866062	CSTF2T|HEK293	6
chr1	173865047	173866047	+	RP5-1148A21.3|hela|ENSG00000234741|dwEE	chr1	173865351	173865357	HNRNPA1|HepG2	6
chr1	173865047	173866047	+	RP5-1148A21.3|hela|ENSG00000234741|dwEE	chr1	173865354	173865413	RBM22|K562	59
chr1	173865047	173866047	+	RP5-1148A21.3|hela|ENSG00000234741|dwEE	chr1	173865970	173866017	AARS|K562	47
chr1	173865047	173866047	+	RP5-1148A21.3|hela|ENSG00000234741|dwEE	chr1	173865662	173865670	NOLC1|K562	8
chr1	173865047	173866047	+	RP5-1148A21.3|hela|ENSG00000234741|dwEE	chr1	173865364	173865412	ILF3|HepG2	48
chr1	173865047	173866047	+	RP5-1148A21.3|hela|ENSG00000234741|dwEE	chr1	173865856	173865895	LIN28B|K562	39
chr1	173865047	173866047	+	RP5-1148A21.3|hela|ENSG00000234741|dwEE	chr1	173865631	173865677	RBFOX2|HepG2	46
chr1	173865047	173866047	+	RP5-1148A21.3|hela|ENSG00000234741|dwEE	chr1	173865540	173865544	DDX6|K562	4
chr1	173865047	173866047	+	RP5-1148A21.3|hela|ENSG00000234741|dwEE	chr1	173865845	173866002	CSTF2T|HEK293	157
chr1	173865047	173866047	+	RP5-1148A21.3|hela|ENSG00000234741|dwEE	chr1	173865496	173865532	UCHL5|HepG2	36
chr1	173865047	173866047	+	RP5-1148A21.3|hela|ENSG00000234741|dwEE	chr1	173865154	173865197	RBM15|HepG2	43
chr1	173865047	173866047	+	RP5-1148A21.3|hela|ENSG00000234741|dwEE	chr1	173865152	173865192	SAFB2|K562	40
chr1	173865047	173866047	+	RP5-1148A21.3|hela|ENSG00000234741|dwEE	chr1	173865873	173865884	TIA1|K562	11
chr1	173865047	173866047	+	RP5-1148A21.3|hela|ENSG00000234741|dwEE	chr1	173865924	173865940	IGF2BP1|HepG2	16
chr1	173865047	173866047	+	RP5-1148A21.3|hela|ENSG00000234741|dwEE	chr1	173865352	173865414	TROVE2|K562	62
chr1	173865047	173866047	+	RP5-1148A21.3|hela|ENSG00000234741|dwEE	chr1	173865259	173865279	PPIL4|K562	20
chr1	173865047	173866047	+	RP5-1148A21.3|hela|ENSG00000234741|dwEE	chr1	173865845	173866022	FUS|HEK293	177
chr1	173865047	173866047	+	RP5-1148A21.3|hela|ENSG00000234741|dwEE	chr1	173865623	173865672	DHX30|HepG2	49
chr1	173865047	173866047	+	RP5-1148A21.3|hela|ENSG00000234741|dwEE	chr1	173865626	173865679	PCBP2|HepG2	53
chr1	173865047	173866047	+	RP5-1148A21.3|hela|ENSG00000234741|dwEE	chr1	173865246	173865287	CPSF6|K562	41
chr1	173865047	173866047	+	RP5-1148A21.3|hela|ENSG00000234741|dwEE	chr1	173865625	173865685	AUH|HepG2	60
chr1	173865047	173866047	+	RP5-1148A21.3|hela|ENSG00000234741|dwEE	chr1	173865439	173865523	PRPF8|HepG2	84
chr1	173865047	173866047	+	RP5-1148A21.3|hela|ENSG00000234741|dwEE	chr1	173865243	173865283	FAM120A|K562	40
chr1	173865047	173866047	+	RP5-1148A21.3|hela|ENSG00000234741|dwEE	chr1	173865783	173865809	PRPF8|K562	26
chr1	173865047	173866047	+	RP5-1148A21.3|hela|ENSG00000234741|dwEE	chr1	173865161	173865199	AKAP8L|K562	38
chr1	173865047	173866047	+	RP5-1148A21.3|hela|ENSG00000234741|dwEE	chr1	173865535	173865547	GRWD1|HepG2	12
chr1	173865047	173866047	+	RP5-1148A21.3|hela|ENSG00000234741|dwEE	chr1	173865988	173866007	FTO|K562	19
chr1	173865047	173866047	+	RP5-1148A21.3|hela|ENSG00000234741|dwEE	chr1	173865158	173865200	EFTUD2|HepG2	42
chr1	173865047	173866047	+	RP5-1148A21.3|hela|ENSG00000234741|dwEE	chr1	173865636	173865655	HNRNPA1|K562	19
chr1	173865047	173866047	+	RP5-1148A21.3|hela|ENSG00000234741|dwEE	chr1	173865170	173865177	KHSRP|K562	7
chr1	173865047	173866047	+	RP5-1148A21.3|hela|ENSG00000234741|dwEE	chr1	173865626	173865650	UCHL5|HepG2	24
chr1	173865047	173866047	+	RP5-1148A21.3|hela|ENSG00000234741|dwEE	chr1	173865170	173865175	QKI|HepG2	5
chr1	173865047	173866047	+	RP5-1148A21.3|hela|ENSG00000234741|dwEE	chr1	173865859	173865873	GPKOW|K562	14
chr1	173865047	173866047	+	RP5-1148A21.3|hela|ENSG00000234741|dwEE	chr1	173865169	173865193	SF3A3|HepG2	24
chr1	173865047	173866047	+	RP5-1148A21.3|hela|ENSG00000234741|dwEE	chr1	173865356	173865411	AUH|K562	55
chr1	173865047	173866047	+	RP5-1148A21.3|hela|ENSG00000234741|dwEE	chr1	173865903	173865935	BUD13|K562	32
chr1	173865047	173866047	+	RP5-1148A21.3|hela|ENSG00000234741|dwEE	chr1	173865646	173865693	FUBP1|K562	47
chr1	173865047	173866047	+	RP5-1148A21.3|hela|ENSG00000234741|dwEE	chr1	173865633	173865674	AUH|K562	41
chr1	173865047	173866047	+	RP5-1148A21.3|hela|ENSG00000234741|dwEE	chr1	173865855	173865893	SUB1|HepG2	38
chr1	173865047	173866047	+	RP5-1148A21.3|hela|ENSG00000234741|dwEE	chr1	173865174	173865187	KHDRBS1|K562	13
chr1	173865047	173866047	+	RP5-1148A21.3|hela|ENSG00000234741|dwEE	chr1	173865151	173865197	TIA1|HepG2	46
chr1	173865047	173866047	+	RP5-1148A21.3|hela|ENSG00000234741|dwEE	chr1	173865865	173865884	ZRANB2|K562	19
chr1	173865047	173866047	+	RP5-1148A21.3|hela|ENSG00000234741|dwEE	chr1	173865244	173865281	U2AF1|K562	37
chr1	173865047	173866047	+	RP5-1148A21.3|hela|ENSG00000234741|dwEE	chr1	173865625	173865677	TRA2A|HepG2	52
chr1	173865047	173866047	+	RP5-1148A21.3|hela|ENSG00000234741|dwEE	chr1	173865982	173866028	RPS3|HepG2	46
chr1	173865047	173866047	+	RP5-1148A21.3|hela|ENSG00000234741|dwEE	chr1	173865358	173865410	AARS|K562	52
chr1	173865047	173866047	+	RP5-1148A21.3|hela|ENSG00000234741|dwEE	chr1	173865514	173865537	ZNF622|K562	23
chr1	173865047	173866047	+	RP5-1148A21.3|hela|ENSG00000234741|dwEE	chr1	173865398	173865441	RBM22|K562	43
chr1	173865047	173866047	+	RP5-1148A21.3|hela|ENSG00000234741|dwEE	chr1	173865632	173865668	GPKOW|K562	36
chr1	173865047	173866047	+	RP5-1148A21.3|hela|ENSG00000234741|dwEE	chr1	173865383	173865402	HNRNPC|HepG2	19
chr1	173865047	173866047	+	RP5-1148A21.3|hela|ENSG00000234741|dwEE	chr1	173865237	173865266	UCHL5|K562	29
chr1	173865047	173866047	+	RP5-1148A21.3|hela|ENSG00000234741|dwEE	chr1	173865861	173865900	U2AF2|K562	39
chr1	173865047	173866047	+	RP5-1148A21.3|hela|ENSG00000234741|dwEE	chr1	173865361	173865412	RBM22|HepG2	51
chr1	173865047	173866047	+	RP5-1148A21.3|hela|ENSG00000234741|dwEE	chr1	173865540	173865546	UCHL5|K562	6
chr1	173865047	173866047	+	RP5-1148A21.3|hela|ENSG00000234741|dwEE	chr1	173865629	173865683	SRSF1|K562	54
chr1	173865047	173866047	+	RP5-1148A21.3|hela|ENSG00000234741|dwEE	chr1	173865164	173865191	EWSR1|K562	27
chr1	173865047	173866047	+	RP5-1148A21.3|hela|ENSG00000234741|dwEE	chr1	173865962	173866009	LIN28B|K562	47
chr1	173865047	173866047	+	RP5-1148A21.3|hela|ENSG00000234741|dwEE	chr1	173865378	173865409	SMNDC1|K562	31
chr1	173865047	173866047	+	RP5-1148A21.3|hela|ENSG00000234741|dwEE	chr1	173865155	173865199	GEMIN5|K562	44
chr1	173865047	173866047	+	RP5-1148A21.3|hela|ENSG00000234741|dwEE	chr1	173865361	173865412	FXR2|K562	51
chr1	173865047	173866047	+	RP5-1148A21.3|hela|ENSG00000234741|dwEE	chr1	173865909	173865953	SF3B4|HepG2	44
chr1	173865047	173866047	+	RP5-1148A21.3|hela|ENSG00000234741|dwEE	chr1	173865650	173865675	GEMIN5|K562	25
chr1	173865047	173866047	+	RP5-1148A21.3|hela|ENSG00000234741|dwEE	chr1	173865913	173865943	DGCR8|K562	30
chr1	173865047	173866047	+	RP5-1148A21.3|hela|ENSG00000234741|dwEE	chr1	173865159	173865195	NONO|K562	36
chr1	173865047	173866047	+	RP5-1148A21.3|hela|ENSG00000234741|dwEE	chr1	173865633	173865679	YWHAG|K562	46
chr1	173865047	173866047	+	RP5-1148A21.3|hela|ENSG00000234741|dwEE	chr1	173865243	173865283	TIA1|K562	40
chr1	173865047	173866047	+	RP5-1148A21.3|hela|ENSG00000234741|dwEE	chr1	173865856	173865888	FASTKD2|HepG2	32
chr1	173865047	173866047	+	RP5-1148A21.3|hela|ENSG00000234741|dwEE	chr1	173865359	173865412	HNRNPU|K562	53
chr1	173865047	173866047	+	RP5-1148A21.3|hela|ENSG00000234741|dwEE	chr1	173865346	173865410	LSM11|K562	64
chr1	173865047	173866047	+	RP5-1148A21.3|hela|ENSG00000234741|dwEE	chr1	173865540	173865546	HNRNPU|K562	6
chr1	173865047	173866047	+	RP5-1148A21.3|hela|ENSG00000234741|dwEE	chr1	173865154	173865196	TBRG4|HepG2	42
chr1	173865047	173866047	+	RP5-1148A21.3|hela|ENSG00000234741|dwEE	chr1	173865961	173866027	TARDBP|K562	66
chr1	173865047	173866047	+	RP5-1148A21.3|hela|ENSG00000234741|dwEE	chr1	173865622	173865653	ZRANB2|K562	31
chr1	173865047	173866047	+	RP5-1148A21.3|hela|ENSG00000234741|dwEE	chr1	173865976	173866011	TBRG4|K562	35
chr1	173865047	173866047	+	RP5-1148A21.3|hela|ENSG00000234741|dwEE	chr1	173865248	173865265	HNRNPA1|K562	17
chr1	173865047	173866047	+	RP5-1148A21.3|hela|ENSG00000234741|dwEE	chr1	173865631	173865684	AKAP8L|K562	53
chr1	173865047	173866047	+	RP5-1148A21.3|hela|ENSG00000234741|dwEE	chr1	173865970	173865977	HLTF|K562	7
chr1	173865047	173866047	+	RP5-1148A21.3|hela|ENSG00000234741|dwEE	chr1	173865229	173865242	HLTF|K562	13
chr1	173865047	173866047	+	RP5-1148A21.3|hela|ENSG00000234741|dwEE	chr1	173865862	173865884	AGGF1|HepG2	22
chr1	173865047	173866047	+	RP5-1148A21.3|hela|ENSG00000234741|dwEE	chr1	173865488	173865537	SRSF1|K562	49
chr1	173865047	173866047	+	RP5-1148A21.3|hela|ENSG00000234741|dwEE	chr1	173865868	173865884	GEMIN5|K562	16
chr1	173865047	173866047	+	RP5-1148A21.3|hela|ENSG00000234741|dwEE	chr1	173865631	173865686	AKAP8L|K562	55
chr1	173865047	173866047	+	RP5-1148A21.3|hela|ENSG00000234741|dwEE	chr1	173865976	173866014	NONO|K562	38
chr1	173865047	173866047	+	RP5-1148A21.3|hela|ENSG00000234741|dwEE	chr1	173865860	173865882	TARDBP|K562	22
chr1	173865047	173866047	+	RP5-1148A21.3|hela|ENSG00000234741|dwEE	chr1	173865820	173865846	PRPF8|K562	26
chr1	173865047	173866047	+	RP5-1148A21.3|hela|ENSG00000234741|dwEE	chr1	173865412	173865423	HNRNPA1|HepG2	11
chr1	173865047	173866047	+	RP5-1148A21.3|hela|ENSG00000234741|dwEE	chr1	173865504	173865529	FAM120A|K562	25
chr1	173865047	173866047	+	RP5-1148A21.3|hela|ENSG00000234741|dwEE	chr1	173865987	173866016	DKC1|HepG2	29
chr1	173865047	173866047	+	RP5-1148A21.3|hela|ENSG00000234741|dwEE	chr1	173865626	173865659	HNRNPU|HepG2	33
chr1	173865047	173866047	+	RP5-1148A21.3|hela|ENSG00000234741|dwEE	chr1	173865187	173865198	GPKOW|K562	11
chr1	173865047	173866047	+	RP5-1148A21.3|hela|ENSG00000234741|dwEE	chr1	173866001	173866020	TNRC6A|K562	19
chr1	173865047	173866047	+	RP5-1148A21.3|hela|ENSG00000234741|dwEE	chr1	173865625	173865675	HLTF|K562	50
chr1	173865047	173866047	+	RP5-1148A21.3|hela|ENSG00000234741|dwEE	chr1	173865357	173865412	TAF15|HepG2	55
chr1	173865047	173866047	+	RP5-1148A21.3|hela|ENSG00000234741|dwEE	chr1	173865355	173865410	LIN28B|K562	55
chr1	173865047	173866047	+	RP5-1148A21.3|hela|ENSG00000234741|dwEE	chr1	173865142	173865149	EFTUD2|K562	7
chr1	173865047	173866047	+	RP5-1148A21.3|hela|ENSG00000234741|dwEE	chr1	173865234	173865284	EIF4G2|K562	50
chr1	173865047	173866047	+	RP5-1148A21.3|hela|ENSG00000234741|dwEE	chr1	173865651	173865670	TNRC6A|K562	19
chr1	173865047	173866047	+	RP5-1148A21.3|hela|ENSG00000234741|dwEE	chr1	173865631	173865684	XRCC6|K562	53
chr1	173865047	173866047	+	RP5-1148A21.3|hela|ENSG00000234741|dwEE	chr1	173865639	173865673	NONO|K562	34
chr1	173865047	173866047	+	RP5-1148A21.3|hela|ENSG00000234741|dwEE	chr1	173865247	173865282	UPF1|K562	35
chr1	173865047	173866047	+	RP5-1148A21.3|hela|ENSG00000234741|dwEE	chr1	173865972	173865998	AGGF1|HepG2	26
chr1	173865047	173866047	+	RP5-1148A21.3|hela|ENSG00000234741|dwEE	chr1	173865230	173865240	BUD13|K562	10
chr1	173865047	173866047	+	RP5-1148A21.3|hela|ENSG00000234741|dwEE	chr1	173865144	173865177	EIF4G2|K562	33
chr1	173865047	173866047	+	RP5-1148A21.3|hela|ENSG00000234741|dwEE	chr1	173865854	173865937	BUD13|HepG2	83
chr1	173865047	173866047	+	RP5-1148A21.3|hela|ENSG00000234741|dwEE	chr1	173865358	173865415	SLBP|K562	57
chr1	173865047	173866047	+	RP5-1148A21.3|hela|ENSG00000234741|dwEE	chr1	173865350	173865398	RBM22|K562	48
chr1	173865047	173866047	+	RP5-1148A21.3|hela|ENSG00000234741|dwEE	chr1	173865250	173865283	FMR1|K562	33
chr1	173865047	173866047	+	RP5-1148A21.3|hela|ENSG00000234741|dwEE	chr1	173865636	173865658	BUD13|K562	22
chr1	173865047	173866047	+	RP5-1148A21.3|hela|ENSG00000234741|dwEE	chr1	173865871	173865891	YBX3|K562	20
chr1	173865047	173866047	+	RP5-1148A21.3|hela|ENSG00000234741|dwEE	chr1	173865990	173866013	GTF2F1|K562	23
chr1	173865047	173866047	+	RP5-1148A21.3|hela|ENSG00000234741|dwEE	chr1	173865430	173865463	PRPF8|K562	33
chr1	173865047	173866047	+	RP5-1148A21.3|hela|ENSG00000234741|dwEE	chr1	173865369	173865425	FAM120A|HepG2	56
chr1	173865047	173866047	+	RP5-1148A21.3|hela|ENSG00000234741|dwEE	chr1	173865234	173865284	HNRNPU|K562	50
chr1	173865047	173866047	+	RP5-1148A21.3|hela|ENSG00000234741|dwEE	chr1	173865967	173865977	UCHL5|K562	10
chr1	173865047	173866047	+	RP5-1148A21.3|hela|ENSG00000234741|dwEE	chr1	173865918	173865944	ILF3|HepG2	26
chr1	173865047	173866047	+	RP5-1148A21.3|hela|ENSG00000234741|dwEE	chr1	173865826	173865849	PRPF8|K562	23
chr1	173865047	173866047	+	RP5-1148A21.3|hela|ENSG00000234741|dwEE	chr1	173865626	173865681	TAF15|HepG2	55
chr1	173865047	173866047	+	RP5-1148A21.3|hela|ENSG00000234741|dwEE	chr1	173865966	173866026	TROVE2|HepG2	60
chr1	173865047	173866047	+	RP5-1148A21.3|hela|ENSG00000234741|dwEE	chr1	173865504	173865533	UPF1|K562	29
chr1	173865047	173866047	+	RP5-1148A21.3|hela|ENSG00000234741|dwEE	chr1	173865401	173865410	ZNF622|K562	9
chr1	173865047	173866047	+	RP5-1148A21.3|hela|ENSG00000234741|dwEE	chr1	173865976	173866016	RBM15|HepG2	40
chr1	173865047	173866047	+	RP5-1148A21.3|hela|ENSG00000234741|dwEE	chr1	173865834	173865898	FUS|K562	64
chr1	173865047	173866047	+	RP5-1148A21.3|hela|ENSG00000234741|dwEE	chr1	173865521	173865534	YBX3|K562	13
chr1	173865047	173866047	+	RP5-1148A21.3|hela|ENSG00000234741|dwEE	chr1	173865654	173865668	CSTF2T|K562	14
chr1	173865047	173866047	+	RP5-1148A21.3|hela|ENSG00000234741|dwEE	chr1	173865256	173865274	U2AF1|K562	18
chr1	173865047	173866047	+	RP5-1148A21.3|hela|ENSG00000234741|dwEE	chr1	173865361	173865396	IGF2BP2|K562	35
chr1	173865047	173866047	+	RP5-1148A21.3|hela|ENSG00000234741|dwEE	chr1	173865348	173865412	GTF2F1|K562	64
chr1	173865047	173866047	+	RP5-1148A21.3|hela|ENSG00000234741|dwEE	chr1	173865186	173865197	RBM22|HepG2	11
chr1	173865047	173866047	+	RP5-1148A21.3|hela|ENSG00000234741|dwEE	chr1	173865981	173866028	RPS3|K562	47
chr1	173865047	173866047	+	RP5-1148A21.3|hela|ENSG00000234741|dwEE	chr1	173865983	173866031	XRCC6|K562	48
chr1	173865047	173866047	+	RP5-1148A21.3|hela|ENSG00000234741|dwEE	chr1	173865967	173866006	XPO5|HepG2	39
chr1	173865047	173866047	+	RP5-1148A21.3|hela|ENSG00000234741|dwEE	chr1	173865989	173866023	RBM15|K562	34
chr1	173865047	173866047	+	RP5-1148A21.3|hela|ENSG00000234741|dwEE	chr1	173865357	173865426	FASTKD2|HepG2	69
chr1	173865047	173866047	+	RP5-1148A21.3|hela|ENSG00000234741|dwEE	chr1	173865650	173865665	HNRNPL|K562	15
chr1	173865047	173866047	+	RP5-1148A21.3|hela|ENSG00000234741|dwEE	chr1	173865637	173865681	FKBP4|HepG2	44
chr1	173865047	173866047	+	RP5-1148A21.3|hela|ENSG00000234741|dwEE	chr1	173865347	173865418	QKI|K562	71
chr1	173865047	173866047	+	RP5-1148A21.3|hela|ENSG00000234741|dwEE	chr1	173865352	173865379	METAP2|K562	27
chr1	173865047	173866047	+	RP5-1148A21.3|hela|ENSG00000234741|dwEE	chr1	173865237	173865283	TIA1|K562	46
chr1	173865047	173866047	+	RP5-1148A21.3|hela|ENSG00000234741|dwEE	chr1	173865225	173865262	CPSF6|HEK293	37
chr1	173865047	173866047	+	RP5-1148A21.3|hela|ENSG00000234741|dwEE	chr1	173865261	173865276	NCBP2|K562	15
chr1	173865047	173866047	+	RP5-1148A21.3|hela|ENSG00000234741|dwEE	chr1	173865167	173865192	DHX30|HepG2	25
chr1	173865047	173866047	+	RP5-1148A21.3|hela|ENSG00000234741|dwEE	chr1	173865169	173865195	PCBP2|HepG2	26
chr1	173865047	173866047	+	RP5-1148A21.3|hela|ENSG00000234741|dwEE	chr1	173865509	173865534	EFTUD2|HepG2	25
chr1	173865047	173866047	+	RP5-1148A21.3|hela|ENSG00000234741|dwEE	chr1	173865927	173865946	XRN2|K562	19
chr1	173865047	173866047	+	RP5-1148A21.3|hela|ENSG00000234741|dwEE	chr1	173865862	173865903	SF3B4|K562	41
chr1	173865047	173866047	+	RP5-1148A21.3|hela|ENSG00000234741|dwEE	chr1	173865637	173865681	FXR1|K562	44
chr1	173865047	173866047	+	RP5-1148A21.3|hela|ENSG00000234741|dwEE	chr1	173865535	173865543	NOLC1|K562	8
chr1	173865047	173866047	+	RP5-1148A21.3|hela|ENSG00000234741|dwEE	chr1	173866001	173866032	PRPF8|K562	31
chr1	173865047	173866047	+	RP5-1148A21.3|hela|ENSG00000234741|dwEE	chr1	173865982	173866015	LSM11|HepG2	33
chr1	173865047	173866047	+	RP5-1148A21.3|hela|ENSG00000234741|dwEE	chr1	173865997	173866031	KHSRP|K562	34
chr1	173865047	173866047	+	RP5-1148A21.3|hela|ENSG00000234741|dwEE	chr1	173865155	173865161	SF3B4|K562	6
chr1	173865047	173866047	+	RP5-1148A21.3|hela|ENSG00000234741|dwEE	chr1	173865364	173865369	SMNDC1|K562	5
chr1	173865047	173866047	+	RP5-1148A21.3|hela|ENSG00000234741|dwEE	chr1	173865370	173865385	NOLC1|HepG2	15
chr1	173865047	173866047	+	RP5-1148A21.3|hela|ENSG00000234741|dwEE	chr1	173865378	173865415	TROVE2|HepG2	37
chr1	173865047	173866047	+	RP5-1148A21.3|hela|ENSG00000234741|dwEE	chr1	173865623	173865680	TROVE2|HepG2	57
chr1	173865047	173866047	+	RP5-1148A21.3|hela|ENSG00000234741|dwEE	chr1	173865627	173865679	GTF2F1|HepG2	52
chr1	173865047	173866047	+	RP5-1148A21.3|hela|ENSG00000234741|dwEE	chr1	173865845	173866002	FBL|HEK293	157
chr1	173865047	173866047	+	RP5-1148A21.3|hela|ENSG00000234741|dwEE	chr1	173865854	173865864	BUD13|K562	10
chr1	173865047	173866047	+	RP5-1148A21.3|hela|ENSG00000234741|dwEE	chr1	173865157	173865196	CSTF2|HepG2	39
chr1	173865047	173866047	+	RP5-1148A21.3|hela|ENSG00000234741|dwEE	chr1	173865238	173865289	BUD13|K562	51
chr1	173865047	173866047	+	RP5-1148A21.3|hela|ENSG00000234741|dwEE	chr1	173865357	173865415	RBM15|K562	58
chr1	173865047	173866047	+	RP5-1148A21.3|hela|ENSG00000234741|dwEE	chr1	173865362	173865425	FKBP4|HepG2	63
chr1	173865047	173866047	+	RP5-1148A21.3|hela|ENSG00000234741|dwEE	chr1	173865164	173865175	FAM120A|HepG2	11
chr1	173865047	173866047	+	RP5-1148A21.3|hela|ENSG00000234741|dwEE	chr1	173865589	173865642	ELAVL1|HEK293	53
chr1	173865047	173866047	+	RP5-1148A21.3|hela|ENSG00000234741|dwEE	chr1	173865265	173865274	CSTF2T|K562	9
chr1	173865047	173866047	+	RP5-1148A21.3|hela|ENSG00000234741|dwEE	chr1	173865359	173865396	FMR1|K562	37
chr1	173865047	173866047	+	RP5-1148A21.3|hela|ENSG00000234741|dwEE	chr1	173865508	173865531	HNRNPU|K562	23
chr1	173865047	173866047	+	RP5-1148A21.3|hela|ENSG00000234741|dwEE	chr1	173865364	173865424	RBM15|HepG2	60
chr1	173865047	173866047	+	RP5-1148A21.3|hela|ENSG00000234741|dwEE	chr1	173865372	173865405	SF3B4|HepG2	33
chr1	173865047	173866047	+	RP5-1148A21.3|hela|ENSG00000234741|dwEE	chr1	173865266	173865278	SRSF1|K562	12
chr1	173865047	173866047	+	RP5-1148A21.3|hela|ENSG00000234741|dwEE	chr1	173865642	173865658	TIA1|HepG2	16
chr1	173865047	173866047	+	RP5-1148A21.3|hela|ENSG00000234741|dwEE	chr1	173865589	173865642	AGO2|HEK293	53
chr1	173865047	173866047	+	RP5-1148A21.3|hela|ENSG00000234741|dwEE	chr1	173865155	173865192	KHSRP|K562	37
chr1	173865047	173866047	+	RP5-1148A21.3|hela|ENSG00000234741|dwEE	chr1	173865364	173865420	HNRNPL|K562	56
chr1	173865047	173866047	+	RP5-1148A21.3|hela|ENSG00000234741|dwEE	chr1	173865353	173865421	EWSR1|K562	68
chr1	173865047	173866047	+	RP5-1148A21.3|hela|ENSG00000234741|dwEE	chr1	173865987	173866029	RPS3|K562	42
chr1	173865047	173866047	+	RP5-1148A21.3|hela|ENSG00000234741|dwEE	chr1	173865994	173865996	NOLC1|HepG2	2
chr1	173865047	173866047	+	RP5-1148A21.3|hela|ENSG00000234741|dwEE	chr1	173865624	173865677	RPS3|K562	53
chr1	173865047	173866047	+	RP5-1148A21.3|hela|ENSG00000234741|dwEE	chr1	173865521	173865529	DDX24|K562	8
chr1	173865047	173866047	+	RP5-1148A21.3|hela|ENSG00000234741|dwEE	chr1	173865153	173865161	GPKOW|K562	8
chr1	173865047	173866047	+	RP5-1148A21.3|hela|ENSG00000234741|dwEE	chr1	173865154	173865198	GRWD1|HepG2	44
chr1	173865047	173866047	+	RP5-1148A21.3|hela|ENSG00000234741|dwEE	chr1	173865965	173866030	SFPQ|HepG2	65
chr1	173865047	173866047	+	RP5-1148A21.3|hela|ENSG00000234741|dwEE	chr1	173865537	173865547	PRPF8|K562	10
chr1	173865047	173866047	+	RP5-1148A21.3|hela|ENSG00000234741|dwEE	chr1	173865155	173865195	FAM120A|K562	40
chr1	173865047	173866047	+	RP5-1148A21.3|hela|ENSG00000234741|dwEE	chr1	173865412	173865443	EFTUD2|K562	31
chr1	173865047	173866047	+	RP5-1148A21.3|hela|ENSG00000234741|dwEE	chr1	173865162	173865189	RBM15|K562	27
chr1	173865047	173866047	+	RP5-1148A21.3|hela|ENSG00000234741|dwEE	chr1	173865637	173865672	UCHL5|HepG2	35
chr1	173865047	173866047	+	RP5-1148A21.3|hela|ENSG00000234741|dwEE	chr1	173865155	173865196	LSM11|HepG2	41
chr1	173865047	173866047	+	RP5-1148A21.3|hela|ENSG00000234741|dwEE	chr1	173865639	173865671	SRSF7|K562	32
chr1	173865047	173866047	+	RP5-1148A21.3|hela|ENSG00000234741|dwEE	chr1	173865901	173865927	XRN2|K562	26
chr1	173865047	173866047	+	RP5-1148A21.3|hela|ENSG00000234741|dwEE	chr1	173865366	173865413	DDX24|K562	47
chr1	173865047	173866047	+	RP5-1148A21.3|hela|ENSG00000234741|dwEE	chr1	173865845	173866002	HNRNPU|HeLa	157
chr1	173865047	173866047	+	RP5-1148A21.3|hela|ENSG00000234741|dwEE	chr1	173865624	173865667	SLTM|HepG2	43
chr1	173865047	173866047	+	RP5-1148A21.3|hela|ENSG00000234741|dwEE	chr1	173865863	173865889	HNRNPL|K562	26
chr1	173865047	173866047	+	RP5-1148A21.3|hela|ENSG00000234741|dwEE	chr1	173865156	173865184	FASTKD2|HepG2	28
chr1	173865047	173866047	+	RP5-1148A21.3|hela|ENSG00000234741|dwEE	chr1	173865966	173866026	DDX24|K562	60
chr1	173865047	173866047	+	RP5-1148A21.3|hela|ENSG00000234741|dwEE	chr1	173865967	173866000	DDX59|HepG2	33
chr1	173865047	173866047	+	RP5-1148A21.3|hela|ENSG00000234741|dwEE	chr1	173865358	173865402	CPSF6|HEK293	44
chr1	173865047	173866047	+	RP5-1148A21.3|hela|ENSG00000234741|dwEE	chr1	173865275	173865283	SUB1|HepG2	8
chr1	173865047	173866047	+	RP5-1148A21.3|hela|ENSG00000234741|dwEE	chr1	173865539	173865547	LIN28B|K562	8
chr1	173865047	173866047	+	RP5-1148A21.3|hela|ENSG00000234741|dwEE	chr1	173865383	173865414	HNRNPUL1|K562	31
chr1	173865047	173866047	+	RP5-1148A21.3|hela|ENSG00000234741|dwEE	chr1	173865845	173866002	TNRC6B|HEK293	157
chr1	173865047	173866047	+	RP5-1148A21.3|hela|ENSG00000234741|dwEE	chr1	173865927	173865945	NONO|K562	18
chr1	173865047	173866047	+	RP5-1148A21.3|hela|ENSG00000234741|dwEE	chr1	173865250	173865277	NOLC1|K562	27
chr1	173865047	173866047	+	RP5-1148A21.3|hela|ENSG00000234741|dwEE	chr1	173865857	173865897	U2AF2|HepG2	40
chr1	173865047	173866047	+	RP5-1148A21.3|hela|ENSG00000234741|dwEE	chr1	173865362	173865414	DDX3X|K562	52
chr1	173865047	173866047	+	RP5-1148A21.3|hela|ENSG00000234741|dwEE	chr1	173865652	173865685	NOLC1|HepG2	33
chr1	173865047	173866047	+	RP5-1148A21.3|hela|ENSG00000234741|dwEE	chr1	173865355	173865363	NOLC1|HepG2	8
chr1	173865047	173866047	+	RP5-1148A21.3|hela|ENSG00000234741|dwEE	chr1	173865786	173865820	PRPF8|K562	34
chr1	173865047	173866047	+	RP5-1148A21.3|hela|ENSG00000234741|dwEE	chr1	173865966	173866022	RPS5|K562	56
chr1	173865047	173866047	+	RP5-1148A21.3|hela|ENSG00000234741|dwEE	chr1	173865842	173865872	EFTUD2|K562	30
chr1	173865047	173866047	+	RP5-1148A21.3|hela|ENSG00000234741|dwEE	chr1	173865413	173865437	TIA1|K562	24
chr1	173865047	173866047	+	RP5-1148A21.3|hela|ENSG00000234741|dwEE	chr1	173865625	173865636	RBFOX2|K562	11
chr1	173865047	173866047	+	RP5-1148A21.3|hela|ENSG00000234741|dwEE	chr1	173866003	173866051	CSTF2T|K562	44
chr1	173865047	173866047	+	RP5-1148A21.3|hela|ENSG00000234741|dwEE	chr1	173865350	173865411	RBM5|HepG2	61
chr1	173865047	173866047	+	RP5-1148A21.3|hela|ENSG00000234741|dwEE	chr1	173865975	173865994	SUPV3L1|HepG2	19
chr1	173865047	173866047	+	RP5-1148A21.3|hela|ENSG00000234741|dwEE	chr1	173865508	173865518	DDX6|K562	10
chr1	173865047	173866047	+	RP5-1148A21.3|hela|ENSG00000234741|dwEE	chr1	173865975	173866023	SRSF7|HepG2	48
chr1	173865047	173866047	+	RP5-1148A21.3|hela|ENSG00000234741|dwEE	chr1	173865356	173865406	GRSF1|HepG2	50
chr1	173865047	173866047	+	RP5-1148A21.3|hela|ENSG00000234741|dwEE	chr1	173865914	173865956	TIA1|HepG2	42
chr1	173865047	173866047	+	RP5-1148A21.3|hela|ENSG00000234741|dwEE	chr1	173865634	173865686	DDX59|HepG2	52
chr1	173865047	173866047	+	RP5-1148A21.3|hela|ENSG00000234741|dwEE	chr1	173865991	173866010	DDX55|K562	19
chr1	173865047	173866047	+	RP5-1148A21.3|hela|ENSG00000234741|dwEE	chr1	173865879	173865882	FAM120A|HepG2	3
chr1	173865047	173866047	+	RP5-1148A21.3|hela|ENSG00000234741|dwEE	chr1	173865156	173865180	ZNF622|K562	24
chr1	173865047	173866047	+	RP5-1148A21.3|hela|ENSG00000234741|dwEE	chr1	173865152	173865196	DDX6|K562	44
chr1	173865047	173866047	+	RP5-1148A21.3|hela|ENSG00000234741|dwEE	chr1	173865631	173865670	METAP2|K562	39
chr1	173865047	173866047	+	RP5-1148A21.3|hela|ENSG00000234741|dwEE	chr1	173865989	173866019	FKBP4|HepG2	30
chr1	173865047	173866047	+	RP5-1148A21.3|hela|ENSG00000234741|dwEE	chr1	173865890	173865934	PUS1|K562	44
chr1	173865047	173866047	+	RP5-1148A21.3|hela|ENSG00000234741|dwEE	chr1	173865626	173865661	SF3B4|HepG2	35
chr1	173865047	173866047	+	RP5-1148A21.3|hela|ENSG00000234741|dwEE	chr1	173865163	173865187	PRPF8|K562	24
chr1	173865047	173866047	+	RP5-1148A21.3|hela|ENSG00000234741|dwEE	chr1	173865519	173865524	RBFOX2|K562	5
chr1	173865047	173866047	+	RP5-1148A21.3|hela|ENSG00000234741|dwEE	chr1	173865369	173865460	KHSRP|K562	91
chr1	173865047	173866047	+	RP5-1148A21.3|hela|ENSG00000234741|dwEE	chr1	173865856	173865900	EFTUD2|HepG2	44
chr1	173865047	173866047	+	RP5-1148A21.3|hela|ENSG00000234741|dwEE	chr1	173865240	173865283	ZNF622|K562	43
chr1	173865047	173866047	+	RP5-1148A21.3|hela|ENSG00000234741|dwEE	chr1	173865626	173865683	LIN28B|HepG2	57
chr1	173865047	173866047	+	RP5-1148A21.3|hela|ENSG00000234741|dwEE	chr1	173865123	173865159	HNRNPC|HepG2	36
chr1	173865047	173866047	+	RP5-1148A21.3|hela|ENSG00000234741|dwEE	chr1	173865623	173865681	SF3B4|K562	58
chr1	173865047	173866047	+	RP5-1148A21.3|hela|ENSG00000234741|dwEE	chr1	173865179	173865198	CDC40|HepG2	19
chr1	173865047	173866047	+	RP5-1148A21.3|hela|ENSG00000234741|dwEE	chr1	173865145	173865182	HNRNPC|HeLa	37
chr1	173865047	173866047	+	RP5-1148A21.3|hela|ENSG00000234741|dwEE	chr1	173865626	173865674	UCHL5|K562	48
chr1	173865047	173866047	+	RP5-1148A21.3|hela|ENSG00000234741|dwEE	chr1	173865873	173865917	SF3B4|HepG2	44
chr1	173865047	173866047	+	RP5-1148A21.3|hela|ENSG00000234741|dwEE	chr1	173865152	173865196	ZNF622|K562	44
chr1	173865047	173866047	+	RP5-1148A21.3|hela|ENSG00000234741|dwEE	chr1	173865856	173865894	DDX6|K562	38
chr1	173865047	173866047	+	RP5-1148A21.3|hela|ENSG00000234741|dwEE	chr1	173865623	173865675	RBM5|HepG2	52
chr1	173865047	173866047	+	RP5-1148A21.3|hela|ENSG00000234741|dwEE	chr1	173865379	173865422	NOLC1|K562	43
chr1	173865047	173866047	+	RP5-1148A21.3|hela|ENSG00000234741|dwEE	chr1	173865623	173865675	HNRNPK|HepG2	52
chr1	173865047	173866047	+	RP5-1148A21.3|hela|ENSG00000234741|dwEE	chr1	173865151	173865197	POLR2G|HepG2	46
chr1	173865047	173866047	+	RP5-1148A21.3|hela|ENSG00000234741|dwEE	chr1	173865967	173866029	XRCC6|HepG2	62
chr1	173865047	173866047	+	RP5-1148A21.3|hela|ENSG00000234741|dwEE	chr1	173865351	173865413	EWSR1|K562	62
chr1	173865047	173866047	+	RP5-1148A21.3|hela|ENSG00000234741|dwEE	chr1	173865969	173866019	QKI|K562	50
chr1	173865047	173866047	+	RP5-1148A21.3|hela|ENSG00000234741|dwEE	chr1	173865845	173865982	CSTF2|HeLa	137
chr1	173865047	173866047	+	RP5-1148A21.3|hela|ENSG00000234741|dwEE	chr1	173865863	173865908	SF3B1|K562	45
chr1	173865047	173866047	+	RP5-1148A21.3|hela|ENSG00000234741|dwEE	chr1	173865969	173866019	PTBP1|K562	50
chr1	173865047	173866047	+	RP5-1148A21.3|hela|ENSG00000234741|dwEE	chr1	173865628	173865664	DHX30|K562	36
chr1	173865047	173866047	+	RP5-1148A21.3|hela|ENSG00000234741|dwEE	chr1	173865976	173866013	SRSF9|HepG2	37
chr1	173865047	173866047	+	RP5-1148A21.3|hela|ENSG00000234741|dwEE	chr1	173865629	173865679	DDX59|HepG2	50
chr1	173865047	173866047	+	RP5-1148A21.3|hela|ENSG00000234741|dwEE	chr1	173865675	173865793	TARDBP|K562	118
chr1	173865047	173866047	+	RP5-1148A21.3|hela|ENSG00000234741|dwEE	chr1	173865365	173865406	HNRNPK|HepG2	41
chr1	173865047	173866047	+	RP5-1148A21.3|hela|ENSG00000234741|dwEE	chr1	173865649	173865670	U2AF2|HepG2	21
chr1	173865047	173866047	+	RP5-1148A21.3|hela|ENSG00000234741|dwEE	chr1	173865965	173866012	GNL3|K562	47
chr1	173865047	173866047	+	RP5-1148A21.3|hela|ENSG00000234741|dwEE	chr1	173865623	173865682	BCCIP|HepG2	59
chr1	173865047	173866047	+	RP5-1148A21.3|hela|ENSG00000234741|dwEE	chr1	173865358	173865402	HNRNPU|HEK293T	44
chr1	173865047	173866047	+	RP5-1148A21.3|hela|ENSG00000234741|dwEE	chr1	173865968	173866024	NKRF|HepG2	56
chr1	173865047	173866047	+	RP5-1148A21.3|hela|ENSG00000234741|dwEE	chr1	173865478	173865508	PRPF8|HepG2	30
chr1	173865047	173866047	+	RP5-1148A21.3|hela|ENSG00000234741|dwEE	chr1	173865862	173865871	YBX3|K562	9
chr1	173865047	173866047	+	RP5-1148A21.3|hela|ENSG00000234741|dwEE	chr1	173865926	173865952	KHSRP|K562	26
chr1	173865047	173866047	+	RP5-1148A21.3|hela|ENSG00000234741|dwEE	chr1	173865229	173865237	UCHL5|K562	8
chr1	173865047	173866047	+	RP5-1148A21.3|hela|ENSG00000234741|dwEE	chr1	173865986	173866023	DROSHA|K562	37
chr1	173865047	173866047	+	RP5-1148A21.3|hela|ENSG00000234741|dwEE	chr1	173865521	173865553	U2AF1|K562	32
chr1	173865047	173866047	+	RP5-1148A21.3|hela|ENSG00000234741|dwEE	chr1	173865639	173865659	GRWD1|HepG2	20
chr1	173865047	173866047	+	RP5-1148A21.3|hela|ENSG00000234741|dwEE	chr1	173865912	173865945	FMR1|K562	33
chr1	173865047	173866047	+	RP5-1148A21.3|hela|ENSG00000234741|dwEE	chr1	173865187	173865196	DDX6|K562	9
chr1	173865047	173866047	+	RP5-1148A21.3|hela|ENSG00000234741|dwEE	chr1	173865362	173865402	DDX42|K562	40
chr1	173865047	173866047	+	RP5-1148A21.3|hela|ENSG00000234741|dwEE	chr1	173865625	173865678	NCBP2|HepG2	53
chr1	173865047	173866047	+	RP5-1148A21.3|hela|ENSG00000234741|dwEE	chr1	173865504	173865537	ZRANB2|K562	33
chr1	173865047	173866047	+	RP5-1148A21.3|hela|ENSG00000234741|dwEE	chr1	173865517	173865552	U2AF2|K562	35
chr1	173865047	173866047	+	RP5-1148A21.3|hela|ENSG00000234741|dwEE	chr1	173865998	173866022	AGGF1|K562	24
chr1	173865047	173866047	+	RP5-1148A21.3|hela|ENSG00000234741|dwEE	chr1	173865160	173865197	HNRNPL|K562	37
chr1	173865047	173866047	+	RP5-1148A21.3|hela|ENSG00000234741|dwEE	chr1	173865635	173865660	QKI|K562	25
chr1	173865047	173866047	+	RP5-1148A21.3|hela|ENSG00000234741|dwEE	chr1	173865652	173865671	SMNDC1|K562	19
chr1	173865047	173866047	+	RP5-1148A21.3|hela|ENSG00000234741|dwEE	chr1	173865154	173865182	GTF2F1|K562	28
chr1	173865047	173866047	+	RP5-1148A21.3|hela|ENSG00000234741|dwEE	chr1	173865362	173865409	SLTM|K562	47
chr1	173865047	173866047	+	RP5-1148A21.3|hela|ENSG00000234741|dwEE	chr1	173865358	173865402	CSTF2T|HEK293	44
chr1	173865047	173866047	+	RP5-1148A21.3|hela|ENSG00000234741|dwEE	chr1	173866015	173866028	AUH|HepG2	13
chr1	173865047	173866047	+	RP5-1148A21.3|hela|ENSG00000234741|dwEE	chr1	173865358	173865402	LIN28A|H9	44
chr1	173865047	173866047	+	RP5-1148A21.3|hela|ENSG00000234741|dwEE	chr1	173865154	173865182	RBFOX2|K562	28
chr1	173865047	173866047	+	RP5-1148A21.3|hela|ENSG00000234741|dwEE	chr1	173865655	173865686	DKC1|HepG2	31
chr1	173865047	173866047	+	RP5-1148A21.3|hela|ENSG00000234741|dwEE	chr1	173865246	173865272	YBX3|K562	26
chr1	173865047	173866047	+	RP5-1148A21.3|hela|ENSG00000234741|dwEE	chr1	173865520	173865534	YBX3|K562	14
chr1	173865047	173866047	+	RP5-1148A21.3|hela|ENSG00000234741|dwEE	chr1	173865370	173865378	RBFOX2|K562	8
chr1	173865047	173866047	+	RP5-1148A21.3|hela|ENSG00000234741|dwEE	chr1	173865628	173865669	SLBP|K562	41
chr1	173865047	173866047	+	RP5-1148A21.3|hela|ENSG00000234741|dwEE	chr1	173865983	173866014	AGGF1|K562	31
chr1	173865047	173866047	+	RP5-1148A21.3|hela|ENSG00000234741|dwEE	chr1	173865628	173865675	HNRNPK|HepG2	47
chr1	173865047	173866047	+	RP5-1148A21.3|hela|ENSG00000234741|dwEE	chr1	173865845	173865982	YTHDF2|HeLa	137
chr1	173865047	173866047	+	RP5-1148A21.3|hela|ENSG00000234741|dwEE	chr1	173865845	173866002	FIP1L1|HEK293	157
chr1	173865047	173866047	+	RP5-1148A21.3|hela|ENSG00000234741|dwEE	chr1	173865490	173865504	ZNF622|K562	14
chr1	173865047	173866047	+	RP5-1148A21.3|hela|ENSG00000234741|dwEE	chr1	173865784	173865822	CSTF2|HeLa	38
chr1	173865047	173866047	+	RP5-1148A21.3|hela|ENSG00000234741|dwEE	chr1	173865358	173865406	PTBP1|HepG2	48
chr1	173865047	173866047	+	RP5-1148A21.3|hela|ENSG00000234741|dwEE	chr1	173865625	173865669	FAM120A|HepG2	44
chr1	173865047	173866047	+	RP5-1148A21.3|hela|ENSG00000234741|dwEE	chr1	173865371	173865409	PRPF8|K562	38
chr1	173865047	173866047	+	RP5-1148A21.3|hela|ENSG00000234741|dwEE	chr1	173865228	173865246	HNRNPU|K562	18
chr1	173865047	173866047	+	RP5-1148A21.3|hela|ENSG00000234741|dwEE	chr1	173865350	173865412	SMNDC1|HepG2	62
chr1	173865047	173866047	+	RP5-1148A21.3|hela|ENSG00000234741|dwEE	chr1	173865986	173866006	TRA2A|HepG2	20
chr1	173865047	173866047	+	RP5-1148A21.3|hela|ENSG00000234741|dwEE	chr1	173865635	173865679	SLBP|K562	44
chr1	173865047	173866047	+	RP5-1148A21.3|hela|ENSG00000234741|dwEE	chr1	173865253	173865278	NOLC1|K562	25
chr1	173865047	173866047	+	RP5-1148A21.3|hela|ENSG00000234741|dwEE	chr1	173865866	173865876	DROSHA|K562	10
chr1	173865047	173866047	+	RP5-1148A21.3|hela|ENSG00000234741|dwEE	chr1	173865508	173865541	IGF2BP1|K562	33
chr1	173865047	173866047	+	RP5-1148A21.3|hela|ENSG00000234741|dwEE	chr1	173865355	173865416	PUM2|K562	61
chr1	173865047	173866047	+	RP5-1148A21.3|hela|ENSG00000234741|dwEE	chr1	173865157	173865194	TBRG4|K562	37
chr1	173865047	173866047	+	RP5-1148A21.3|hela|ENSG00000234741|dwEE	chr1	173865459	173865478	PRPF8|HepG2	19
chr1	173865047	173866047	+	RP5-1148A21.3|hela|ENSG00000234741|dwEE	chr1	173865257	173865276	U2AF2|HepG2	19
chr1	173865047	173866047	+	RP5-1148A21.3|hela|ENSG00000234741|dwEE	chr1	173865976	173866021	EWSR1|K562	45
chr1	173865047	173866047	+	RP5-1148A21.3|hela|ENSG00000234741|dwEE	chr1	173865634	173865672	CPSF6|K562	38
chr1	173865047	173866047	+	RP5-1148A21.3|hela|ENSG00000234741|dwEE	chr1	173865355	173865414	PCBP2|HepG2	59
chr1	173865047	173866047	+	RP5-1148A21.3|hela|ENSG00000234741|dwEE	chr1	173865967	173866011	RBM22|K562	44
chr1	173865047	173866047	+	RP5-1148A21.3|hela|ENSG00000234741|dwEE	chr1	173865910	173865942	XRN2|HepG2	32
chr1	173865047	173866047	+	RP5-1148A21.3|hela|ENSG00000234741|dwEE	chr1	173865352	173865358	PTBP1|K562	6
chr1	173865047	173866047	+	RP5-1148A21.3|hela|ENSG00000234741|dwEE	chr1	173865970	173866028	PTBP1|K562	58
chr1	173865047	173866047	+	RP5-1148A21.3|hela|ENSG00000234741|dwEE	chr1	173865638	173865680	RPS11|K562	42
chr1	173865047	173866047	+	RP5-1148A21.3|hela|ENSG00000234741|dwEE	chr1	173865346	173865380	RBFOX2|K562	34
chr1	173865047	173866047	+	RP5-1148A21.3|hela|ENSG00000234741|dwEE	chr1	173865967	173865986	SMNDC1|K562	19
chr1	173865047	173866047	+	RP5-1148A21.3|hela|ENSG00000234741|dwEE	chr1	173865379	173865411	AUH|HepG2	32
chr1	173865047	173866047	+	RP5-1148A21.3|hela|ENSG00000234741|dwEE	chr1	173865664	173865720	HNRNPM|K562	56
chr1	173865047	173866047	+	RP5-1148A21.3|hela|ENSG00000234741|dwEE	chr1	173865162	173865186	TNRC6A|K562	24
chr1	173865047	173866047	+	RP5-1148A21.3|hela|ENSG00000234741|dwEE	chr1	173865864	173865890	PPIL4|K562	26
chr1	173865047	173866047	+	RP5-1148A21.3|hela|ENSG00000234741|dwEE	chr1	173865640	173865675	AARS|K562	35
chr1	173865047	173866047	+	RP5-1148A21.3|hela|ENSG00000234741|dwEE	chr1	173865364	173865370	HNRNPA1|HepG2	6
chr1	173865047	173866047	+	RP5-1148A21.3|hela|ENSG00000234741|dwEE	chr1	173865676	173865683	TROVE2|HepG2	7
chr1	173865047	173866047	+	RP5-1148A21.3|hela|ENSG00000234741|dwEE	chr1	173865629	173865684	RPS3|HepG2	55
chr1	173865047	173866047	+	RP5-1148A21.3|hela|ENSG00000234741|dwEE	chr1	173865478	173865529	TIA1|K562	51
chr1	173865047	173866047	+	RP5-1148A21.3|hela|ENSG00000234741|dwEE	chr1	173865364	173865422	EIF3D|HepG2	58
chr1	173865047	173866047	+	RP5-1148A21.3|hela|ENSG00000234741|dwEE	chr1	173865363	173865402	FAM120A|K562	39
chr1	173865047	173866047	+	RP5-1148A21.3|hela|ENSG00000234741|dwEE	chr1	173865274	173865283	SUB1|HepG2	9
chr1	173865047	173866047	+	RP5-1148A21.3|hela|ENSG00000234741|dwEE	chr1	173865972	173865987	FXR1|K562	15
chr1	173865047	173866047	+	RP5-1148A21.3|hela|ENSG00000234741|dwEE	chr1	173865845	173866022	CPSF6|HEK293	177
chr1	173865047	173866047	+	RP5-1148A21.3|hela|ENSG00000234741|dwEE	chr1	173865249	173865321	EFTUD2|K562	72
chr1	173865047	173866047	+	RP5-1148A21.3|hela|ENSG00000234741|dwEE	chr1	173865505	173865534	TBRG4|HepG2	29
chr1	173865047	173866047	+	RP5-1148A21.3|hela|ENSG00000234741|dwEE	chr1	173865416	173865428	PTBP1|HepG2	12
chr1	173865047	173866047	+	RP5-1148A21.3|hela|ENSG00000234741|dwEE	chr1	173865361	173865407	DGCR8|HepG2	46
chr1	173865047	173866047	+	RP5-1148A21.3|hela|ENSG00000234741|dwEE	chr1	173865152	173865166	DDX55|HepG2	14
chr1	173865047	173866047	+	RP5-1148A21.3|hela|ENSG00000234741|dwEE	chr1	173865627	173865675	DDX3X|HepG2	48
chr1	173865047	173866047	+	RP5-1148A21.3|hela|ENSG00000234741|dwEE	chr1	173865356	173865412	DDX3X|HepG2	56
chr1	173865047	173866047	+	RP5-1148A21.3|hela|ENSG00000234741|dwEE	chr1	173865294	173865313	SF3A3|HepG2	19
chr1	173865047	173866047	+	RP5-1148A21.3|hela|ENSG00000234741|dwEE	chr1	173865511	173865520	YBX3|K562	9
chr1	173865047	173866047	+	RP5-1148A21.3|hela|ENSG00000234741|dwEE	chr1	173865502	173865548	FAM120A|K562	46
chr1	173865047	173866047	+	RP5-1148A21.3|hela|ENSG00000234741|dwEE	chr1	173865961	173866006	LIN28B|K562	45
chr1	173865047	173866047	+	RP5-1148A21.3|hela|ENSG00000234741|dwEE	chr1	173865168	173865190	TARDBP|K562	22
chr1	173865047	173866047	+	RP5-1148A21.3|hela|ENSG00000234741|dwEE	chr1	173865153	173865162	SF3B4|K562	9
chr1	173865047	173866047	+	RP5-1148A21.3|hela|ENSG00000234741|dwEE	chr1	173865365	173865412	GRWD1|HepG2	47
chr1	173865047	173866047	+	RP5-1148A21.3|hela|ENSG00000234741|dwEE	chr1	173865353	173865414	AGGF1|K562	61
chr1	173865047	173866047	+	RP5-1148A21.3|hela|ENSG00000234741|dwEE	chr1	173865857	173865893	DDX24|K562	36
chr1	173865047	173866047	+	RP5-1148A21.3|hela|ENSG00000234741|dwEE	chr1	173865624	173865677	CSTF2|HepG2	53
chr1	173865047	173866047	+	RP5-1148A21.3|hela|ENSG00000234741|dwEE	chr1	173865351	173865378	TROVE2|HepG2	27
chr1	173865047	173866047	+	RP5-1148A21.3|hela|ENSG00000234741|dwEE	chr1	173865356	173865407	NONO|K562	51
chr1	173865047	173866047	+	RP5-1148A21.3|hela|ENSG00000234741|dwEE	chr1	173865369	173865392	ZRANB2|K562	23
chr1	173865047	173866047	+	RP5-1148A21.3|hela|ENSG00000234741|dwEE	chr1	173865364	173865411	NOL12|HepG2	47
chr1	173865047	173866047	+	RP5-1148A21.3|hela|ENSG00000234741|dwEE	chr1	173865354	173865414	DROSHA|K562	60
chr1	173865047	173866047	+	RP5-1148A21.3|hela|ENSG00000234741|dwEE	chr1	173865163	173865191	DDX24|K562	28
chr1	173865047	173866047	+	RP5-1148A21.3|hela|ENSG00000234741|dwEE	chr1	173865528	173865543	DDX55|HepG2	15
chr1	173865047	173866047	+	RP5-1148A21.3|hela|ENSG00000234741|dwEE	chr1	173865651	173865668	DGCR8|K562	17
chr1	173865047	173866047	+	RP5-1148A21.3|hela|ENSG00000234741|dwEE	chr1	173865381	173865413	AUH|HepG2	32
chr1	173865047	173866047	+	RP5-1148A21.3|hela|ENSG00000234741|dwEE	chr1	173865228	173865287	SRSF7|K562	59
chr1	173865047	173866047	+	RP5-1148A21.3|hela|ENSG00000234741|dwEE	chr1	173865362	173865423	PUS1|K562	61
chr1	173865047	173866047	+	RP5-1148A21.3|hela|ENSG00000234741|dwEE	chr1	173865146	173865176	U2AF1|HepG2	30
chr1	173865047	173866047	+	RP5-1148A21.3|hela|ENSG00000234741|dwEE	chr1	173866018	173866026	SRSF1|K562	8
chr1	173865047	173866047	+	RP5-1148A21.3|hela|ENSG00000234741|dwEE	chr1	173865971	173866014	FTO|K562	43
chr1	173865047	173866047	+	RP5-1148A21.3|hela|ENSG00000234741|dwEE	chr1	173865539	173865547	DDX6|K562	8
chr1	173865047	173866047	+	RP5-1148A21.3|hela|ENSG00000234741|dwEE	chr1	173865589	173865642	TIAL1|HeLa	53
chr1	173865047	173866047	+	RP5-1148A21.3|hela|ENSG00000234741|dwEE	chr1	173865845	173866002	MOV10|HEK293	157
chr1	173865047	173866047	+	RP5-1148A21.3|hela|ENSG00000234741|dwEE	chr1	173865971	173866027	SRSF1|HepG2	56
chr1	173865047	173866047	+	RP5-1148A21.3|hela|ENSG00000234741|dwEE	chr1	173865225	173865262	NUDT21|HEK293	37
chr1	173865047	173866047	+	RP5-1148A21.3|hela|ENSG00000234741|dwEE	chr1	173865366	173865408	SRSF7|K562	42
chr1	173865047	173866047	+	RP5-1148A21.3|hela|ENSG00000234741|dwEE	chr1	173865487	173865536	BUD13|K562	49
chr1	173865047	173866047	+	RP5-1148A21.3|hela|ENSG00000234741|dwEE	chr1	173865370	173865401	BUD13|HepG2	31
chr1	173865047	173866047	+	RP5-1148A21.3|hela|ENSG00000234741|dwEE	chr1	173865626	173865679	DDX3X|HepG2	53
chr1	173865047	173866047	+	RP5-1148A21.3|hela|ENSG00000234741|dwEE	chr1	173865149	173865195	LSM11|HepG2	46
chr1	173865047	173866047	+	RP5-1148A21.3|hela|ENSG00000234741|dwEE	chr1	173865507	173865511	YBX3|K562	4
chr1	173865047	173866047	+	RP5-1148A21.3|hela|ENSG00000234741|dwEE	chr1	173865636	173865641	NOLC1|HepG2	5
chr1	173865047	173866047	+	RP5-1148A21.3|hela|ENSG00000234741|dwEE	chr1	173865993	173866003	TAF15|HepG2	10
chr1	173865047	173866047	+	RP5-1148A21.3|hela|ENSG00000234741|dwEE	chr1	173865623	173865675	SRSF7|HepG2	52
chr1	173865047	173866047	+	RP5-1148A21.3|hela|ENSG00000234741|dwEE	chr1	173865507	173865521	YBX3|K562	14
chr1	173865047	173866047	+	RP5-1148A21.3|hela|ENSG00000234741|dwEE	chr1	173865967	173866022	TROVE2|K562	55
chr1	173865047	173866047	+	RP5-1148A21.3|hela|ENSG00000234741|dwEE	chr1	173865634	173865639	SMNDC1|K562	5
chr1	173865047	173866047	+	RP5-1148A21.3|hela|ENSG00000234741|dwEE	chr1	173865863	173865887	EIF4G1|K562	24
chr1	173865047	173866047	+	RP5-1148A21.3|hela|ENSG00000234741|dwEE	chr1	173865247	173865284	HNRNPU|K562	37
chr1	173865047	173866047	+	RP5-1148A21.3|hela|ENSG00000234741|dwEE	chr1	173865627	173865685	NOL12|HepG2	58
chr1	173865047	173866047	+	RP5-1148A21.3|hela|ENSG00000234741|dwEE	chr1	173865854	173865898	U2AF1|K562	44
chr1	173865047	173866047	+	RP5-1148A21.3|hela|ENSG00000234741|dwEE	chr1	173865845	173866022	NUDT21|HEK293	177
chr1	173865047	173866047	+	RP5-1148A21.3|hela|ENSG00000234741|dwEE	chr1	173865509	173865532	ZRANB2|K562	23
chr1	173865047	173866047	+	RP5-1148A21.3|hela|ENSG00000234741|dwEE	chr1	173865513	173865524	AARS|K562	11
chr1	173865047	173866047	+	RP5-1148A21.3|hela|ENSG00000234741|dwEE	chr1	173865855	173865867	IGF2BP2|K562	12
chr1	173865047	173866047	+	RP5-1148A21.3|hela|ENSG00000234741|dwEE	chr1	173865364	173865411	AGGF1|HepG2	47
chr1	173865047	173866047	+	RP5-1148A21.3|hela|ENSG00000234741|dwEE	chr1	173865986	173866020	SRSF7|HepG2	34
chr1	173865047	173866047	+	RP5-1148A21.3|hela|ENSG00000234741|dwEE	chr1	173865258	173865281	U2AF2|HepG2	23
chr1	173865047	173866047	+	RP5-1148A21.3|hela|ENSG00000234741|dwEE	chr1	173865364	173865430	AGGF1|K562	66
chr1	173865047	173866047	+	RP5-1148A21.3|hela|ENSG00000234741|dwEE	chr1	173865161	173865195	TAF15|HepG2	34
chr1	173865047	173866047	+	RP5-1148A21.3|hela|ENSG00000234741|dwEE	chr1	173865362	173865412	U2AF1|HepG2	50
chr1	173865047	173866047	+	RP5-1148A21.3|hela|ENSG00000234741|dwEE	chr1	173865832	173865885	PRPF8|HepG2	53
chr1	173865047	173866047	+	RP5-1148A21.3|hela|ENSG00000234741|dwEE	chr1	173865238	173865269	UCHL5|K562	31
chr1	173865047	173866047	+	RP5-1148A21.3|hela|ENSG00000234741|dwEE	chr1	173865410	173865445	PRPF8|K562	35
chr1	173865047	173866047	+	RP5-1148A21.3|hela|ENSG00000234741|dwEE	chr1	173865623	173865684	XRCC6|HepG2	61
chr1	173865047	173866047	+	RP5-1148A21.3|hela|ENSG00000234741|dwEE	chr1	173865914	173865933	TIA1|K562	19
chr1	173865047	173866047	+	RP5-1148A21.3|hela|ENSG00000234741|dwEE	chr1	173865189	173865197	GPKOW|K562	8
chr1	173865047	173866047	+	RP5-1148A21.3|hela|ENSG00000234741|dwEE	chr1	173865361	173865416	NOL12|HepG2	55
chr1	173865047	173866047	+	RP5-1148A21.3|hela|ENSG00000234741|dwEE	chr1	173865376	173865421	TRA2A|HepG2	45
chr1	173865047	173866047	+	RP5-1148A21.3|hela|ENSG00000234741|dwEE	chr1	173865151	173865191	TIA1|K562	40
chr1	173865047	173866047	+	RP5-1148A21.3|hela|ENSG00000234741|dwEE	chr1	173865242	173865282	IGF2BP1|K562	40
chr1	173865047	173866047	+	RP5-1148A21.3|hela|ENSG00000234741|dwEE	chr1	173865628	173865682	SND1|K562	54
chr1	173865047	173866047	+	RP5-1148A21.3|hela|ENSG00000234741|dwEE	chr1	173865360	173865411	POLR2G|HepG2	51
chr1	173865047	173866047	+	RP5-1148A21.3|hela|ENSG00000234741|dwEE	chr1	173865855	173865893	SRSF1|K562	38
chr1	173865047	173866047	+	RP5-1148A21.3|hela|ENSG00000234741|dwEE	chr1	173865997	173866012	CSTF2T|HepG2	15
chr1	173865047	173866047	+	RP5-1148A21.3|hela|ENSG00000234741|dwEE	chr1	173865626	173865682	FTO|K562	56
chr1	173865047	173866047	+	RP5-1148A21.3|hela|ENSG00000234741|dwEE	chr1	173865161	173865195	RBM5|HepG2	34
chr1	173865047	173866047	+	RP5-1148A21.3|hela|ENSG00000234741|dwEE	chr1	173865351	173865405	DGCR8|K562	54
chr1	173865047	173866047	+	RP5-1148A21.3|hela|ENSG00000234741|dwEE	chr1	173865390	173865428	NOLC1|HepG2	38
chr1	173865047	173866047	+	RP5-1148A21.3|hela|ENSG00000234741|dwEE	chr1	173865655	173865682	SND1|K562	27
chr1	173865047	173866047	+	RP5-1148A21.3|hela|ENSG00000234741|dwEE	chr1	173865845	173866022	EWSR|HEK293	177
chr1	173865047	173866047	+	RP5-1148A21.3|hela|ENSG00000234741|dwEE	chr1	173865967	173866020	LIN28B|HepG2	53
chr1	173865047	173866047	+	RP5-1148A21.3|hela|ENSG00000234741|dwEE	chr1	173865845	173865882	CPSF6|HEK293	37
chr1	173865047	173866047	+	RP5-1148A21.3|hela|ENSG00000234741|dwEE	chr1	173865154	173865186	RBM22|HepG2	32
chr1	173865047	173866047	+	RP5-1148A21.3|hela|ENSG00000234741|dwEE	chr1	173865907	173865934	PRPF8|K562	27
chr1	173865047	173866047	+	RP5-1148A21.3|hela|ENSG00000234741|dwEE	chr1	173865350	173865429	SUGP2|HepG2	79
chr1	173865047	173866047	+	RP5-1148A21.3|hela|ENSG00000234741|dwEE	chr1	173865907	173865954	DDX42|K562	47
chr1	173865047	173866047	+	RP5-1148A21.3|hela|ENSG00000234741|dwEE	chr1	173865922	173865946	DDX6|HepG2	24
chr1	173865047	173866047	+	RP5-1148A21.3|hela|ENSG00000234741|dwEE	chr1	173865228	173865240	PPIG|HepG2	12
chr1	173865047	173866047	+	RP5-1148A21.3|hela|ENSG00000234741|dwEE	chr1	173865996	173866016	GRSF1|HepG2	20
chr1	173865047	173866047	+	RP5-1148A21.3|hela|ENSG00000234741|dwEE	chr1	173865511	173865527	AGGF1|K562	16
chr1	173865047	173866047	+	RP5-1148A21.3|hela|ENSG00000234741|dwEE	chr1	173865279	173865282	YBX3|K562	3
chr1	173865047	173866047	+	RP5-1148A21.3|hela|ENSG00000234741|dwEE	chr1	173865630	173865686	NOL12|HepG2	56
chr1	173865047	173866047	+	RP5-1148A21.3|hela|ENSG00000234741|dwEE	chr1	173865152	173865198	CDC40|HepG2	46
chr1	173865047	173866047	+	RP5-1148A21.3|hela|ENSG00000234741|dwEE	chr1	173865494	173865519	RBM15|K562	25
chr1	173865047	173866047	+	RP5-1148A21.3|hela|ENSG00000234741|dwEE	chr1	173865975	173866023	METAP2|K562	48
chr1	173865047	173866047	+	RP5-1148A21.3|hela|ENSG00000234741|dwEE	chr1	173866010	173866028	DKC1|HepG2	18
chr1	173865047	173866047	+	RP5-1148A21.3|hela|ENSG00000234741|dwEE	chr1	173865984	173866028	XRCC6|K562	44
chr1	173865047	173866047	+	RP5-1148A21.3|hela|ENSG00000234741|dwEE	chr1	173865373	173865398	DDX55|K562	25
chr1	173865047	173866047	+	RP5-1148A21.3|hela|ENSG00000234741|dwEE	chr1	173865845	173866022	FXR2|HEK293	177
chr1	173865047	173866047	+	RP5-1148A21.3|hela|ENSG00000234741|dwEE	chr1	173865623	173865679	FASTKD2|K562	56
chr1	173865047	173866047	+	RP5-1148A21.3|hela|ENSG00000234741|dwEE	chr1	173865923	173865934	U2AF1|HepG2	11
chr1	173865047	173866047	+	RP5-1148A21.3|hela|ENSG00000234741|dwEE	chr1	173865721	173865762	DGCR8|HEK293T	41
chr1	173865047	173866047	+	RP5-1148A21.3|hela|ENSG00000234741|dwEE	chr1	173865636	173865680	RBM15|K562	44
chr1	173865047	173866047	+	RP5-1148A21.3|hela|ENSG00000234741|dwEE	chr1	173865631	173865677	AGGF1|K562	46
chr1	173865047	173866047	+	RP5-1148A21.3|hela|ENSG00000234741|dwEE	chr1	173865845	173866002	AGO2|HEK293S	157
chr1	173865047	173866047	+	RP5-1148A21.3|hela|ENSG00000234741|dwEE	chr1	173865865	173865894	AGGF1|K562	29
chr1	173865047	173866047	+	RP5-1148A21.3|hela|ENSG00000234741|dwEE	chr1	173865980	173866005	IGF2BP3|HepG2	25
chr1	173865047	173866047	+	RP5-1148A21.3|hela|ENSG00000234741|dwEE	chr1	173865352	173865415	SND1|K562	63
chr1	173865047	173866047	+	RP5-1148A21.3|hela|ENSG00000234741|dwEE	chr1	173865640	173865677	LARP4|HepG2	37
chr1	173865047	173866047	+	RP5-1148A21.3|hela|ENSG00000234741|dwEE	chr1	173865638	173865671	LIN28B|K562	33
chr1	173865047	173866047	+	RP5-1148A21.3|hela|ENSG00000234741|dwEE	chr1	173865982	173866027	FKBP4|HepG2	45
chr1	173865047	173866047	+	RP5-1148A21.3|hela|ENSG00000234741|dwEE	chr1	173865979	173866027	GPKOW|K562	48
chr1	173865047	173866047	+	RP5-1148A21.3|hela|ENSG00000234741|dwEE	chr1	173865251	173865284	FMR1|K562	33
chr1	173865047	173866047	+	RP5-1148A21.3|hela|ENSG00000234741|dwEE	chr1	173865462	173865475	PRPF8|K562	13
chr1	173865047	173866047	+	RP5-1148A21.3|hela|ENSG00000234741|dwEE	chr1	173865349	173865410	HLTF|K562	61
chr1	173865047	173866047	+	RP5-1148A21.3|hela|ENSG00000234741|dwEE	chr1	173865355	173865419	TNRC6A|K562	64
chr1	173865047	173866047	+	RP5-1148A21.3|hela|ENSG00000234741|dwEE	chr1	173865634	173865683	BUD13|HepG2	49
chr1	173865047	173866047	+	RP5-1148A21.3|hela|ENSG00000234741|dwEE	chr1	173865971	173866025	AUH|K562	54
chr1	173865047	173866047	+	RP5-1148A21.3|hela|ENSG00000234741|dwEE	chr1	173865157	173865196	SF3A3|HepG2	39
chr1	173865047	173866047	+	RP5-1148A21.3|hela|ENSG00000234741|dwEE	chr1	173865629	173865672	KHDRBS1|K562	43
chr1	173865047	173866047	+	RP5-1148A21.3|hela|ENSG00000234741|dwEE	chr1	173865626	173865667	HNRNPU|HepG2	41
chr1	173865047	173866047	+	RP5-1148A21.3|hela|ENSG00000234741|dwEE	chr1	173865373	173865415	DDX24|K562	42
chr1	173865047	173866047	+	RP5-1148A21.3|hela|ENSG00000234741|dwEE	chr1	173865350	173865412	FUBP3|HepG2	62
chr1	173865047	173866047	+	RP5-1148A21.3|hela|ENSG00000234741|dwEE	chr1	173865627	173865639	U2AF1|HepG2	12
chr1	173865047	173866047	+	RP5-1148A21.3|hela|ENSG00000234741|dwEE	chr1	173865867	173865895	DDX55|K562	28
chr1	173865047	173866047	+	RP5-1148A21.3|hela|ENSG00000234741|dwEE	chr1	173865347	173865412	HNRNPA1|K562	65
chr1	173865047	173866047	+	RP5-1148A21.3|hela|ENSG00000234741|dwEE	chr1	173865230	173865235	BUD13|K562	5
chr1	173865047	173866047	+	RP5-1148A21.3|hela|ENSG00000234741|dwEE	chr1	173865415	173865422	UCHL5|K562	7
chr1	173865047	173866047	+	RP5-1148A21.3|hela|ENSG00000234741|dwEE	chr1	173865634	173865669	DDX6|K562	35
chr1	173865047	173866047	+	RP5-1148A21.3|hela|ENSG00000234741|dwEE	chr1	173865623	173865683	TRA2A|K562	60
chr1	173865047	173866047	+	RP5-1148A21.3|hela|ENSG00000234741|dwEE	chr1	173865621	173865679	DHX30|HepG2	58
chr1	173865047	173866047	+	RP5-1148A21.3|hela|ENSG00000234741|dwEE	chr1	173865363	173865402	BUD13|HepG2	39
chr1	173865047	173866047	+	RP5-1148A21.3|hela|ENSG00000234741|dwEE	chr1	173865361	173865410	EIF3D|HepG2	49
chr1	173865047	173866047	+	RP5-1148A21.3|hela|ENSG00000234741|dwEE	chr1	173865350	173865373	DDX24|K562	23
chr1	173865047	173866047	+	RP5-1148A21.3|hela|ENSG00000234741|dwEE	chr1	173865378	173865417	RBFOX2|K562	39
chr1	173865047	173866047	+	RP5-1148A21.3|hela|ENSG00000234741|dwEE	chr1	173865857	173865893	UCHL5|K562	36
chr1	173865047	173866047	+	RP5-1148A21.3|hela|ENSG00000234741|dwEE	chr1	173865979	173866026	TRA2A|K562	47
chr1	173865047	173866047	+	RP5-1148A21.3|hela|ENSG00000234741|dwEE	chr1	173865352	173865417	NKRF|HepG2	65
chr1	173865047	173866047	+	RP5-1148A21.3|hela|ENSG00000234741|dwEE	chr1	173865507	173865536	DDX24|K562	29
chr1	173865047	173866047	+	RP5-1148A21.3|hela|ENSG00000234741|dwEE	chr1	173865507	173865529	IGF2BP2|K562	22
chr1	173865047	173866047	+	RP5-1148A21.3|hela|ENSG00000234741|dwEE	chr1	173865237	173865282	DDX24|K562	45
chr1	173865047	173866047	+	RP5-1148A21.3|hela|ENSG00000234741|dwEE	chr1	173865372	173865401	GRWD1|HepG2	29
chr1	173865047	173866047	+	RP5-1148A21.3|hela|ENSG00000234741|dwEE	chr1	173865676	173865681	SMNDC1|K562	5
chr1	173865047	173866047	+	RP5-1148A21.3|hela|ENSG00000234741|dwEE	chr1	173865495	173865526	PUS1|K562	31
chr16	80981377	80982377	+	RP5-1148A21.3|hela|ENSG00000103121|dwEE	chr16	80982273	80982325	HNRNPC|HepG2	52
chr16	80981377	80982377	+	RP5-1148A21.3|hela|ENSG00000103121|dwEE	chr16	80982286	80982324	KHSRP|K562	38
chr16	80981377	80982377	+	RP5-1148A21.3|hela|ENSG00000103121|dwEE	chr16	80982304	80982340	KHSRP|K562	36
chr16	80981377	80982377	+	RP5-1148A21.3|hela|ENSG00000103121|dwEE	chr16	80982292	80982336	CDC40|HepG2	44
chr16	80981377	80982377	+	RP5-1148A21.3|hela|ENSG00000103121|dwEE	chr16	80982286	80982322	DROSHA|K562	36
chr16	80981377	80982377	+	RP5-1148A21.3|hela|ENSG00000103121|dwEE	chr16	80982281	80982325	HNRNPC|HepG2	44
chr16	80981377	80982377	+	RP5-1148A21.3|hela|ENSG00000103121|dwEE	chr16	80982302	80982345	FASTKD2|HepG2	43
chr16	80981377	80982377	+	RP5-1148A21.3|hela|ENSG00000103121|dwEE	chr16	80982290	80982320	POLR2G|HepG2	30
chr16	80981377	80982377	+	RP5-1148A21.3|hela|ENSG00000103121|dwEE	chr16	80982317	80982338	RBM15|K562	21
chr16	80981377	80982377	+	RP5-1148A21.3|hela|ENSG00000103121|dwEE	chr16	80982286	80982322	RPS5|K562	36
chr16	80981377	80982377	+	RP5-1148A21.3|hela|ENSG00000103121|dwEE	chr16	80982268	80982320	U2AF1|HepG2	52
chr17	5432376	5433376	+	RP5-1148A21.3|hela|ENSG00000129197|dwEE	chr17	5432770	5432824	YBX3|K562	54
chr17	5432376	5433376	+	RP5-1148A21.3|hela|ENSG00000129197|dwEE	chr17	5432371	5432402	BUD13|HepG2	26
chr17	5432376	5433376	+	RP5-1148A21.3|hela|ENSG00000129197|dwEE	chr17	5432481	5432581	SF3B4|K562	100
chr17	5432376	5433376	+	RP5-1148A21.3|hela|ENSG00000129197|dwEE	chr17	5432558	5432587	DHX30|HepG2	29
chr17	5432376	5433376	+	RP5-1148A21.3|hela|ENSG00000129197|dwEE	chr17	5432814	5432849	UPF1|K562	35
chr17	5432376	5433376	+	RP5-1148A21.3|hela|ENSG00000129197|dwEE	chr17	5432507	5432573	RBM15|HepG2	66
chr17	5432376	5433376	+	RP5-1148A21.3|hela|ENSG00000129197|dwEE	chr17	5432711	5432745	HNRNPC|HepG2	34
chr17	5432376	5433376	+	RP5-1148A21.3|hela|ENSG00000129197|dwEE	chr17	5432729	5432747	TAF15|HepG2	18
chr17	5432376	5433376	+	RP5-1148A21.3|hela|ENSG00000129197|dwEE	chr17	5432709	5432762	CSTF2|HepG2	53
chr17	5432376	5433376	+	RP5-1148A21.3|hela|ENSG00000129197|dwEE	chr17	5432532	5432562	RPS5|K562	30
chr17	5432376	5433376	+	RP5-1148A21.3|hela|ENSG00000129197|dwEE	chr17	5432808	5432911	EIF4G1|K562	103
chr17	5432376	5433376	+	RP5-1148A21.3|hela|ENSG00000129197|dwEE	chr17	5432776	5432800	CPSF6|HEK293	24
chr17	5432376	5433376	+	RP5-1148A21.3|hela|ENSG00000129197|dwEE	chr17	5432258	5432388	HNRNPU|HepG2	12
chr17	5432376	5433376	+	RP5-1148A21.3|hela|ENSG00000129197|dwEE	chr17	5432829	5432876	KHSRP|K562	47
chr17	5432376	5433376	+	RP5-1148A21.3|hela|ENSG00000129197|dwEE	chr17	5432820	5432840	TIAL1|HeLa	20
chr17	5432376	5433376	+	RP5-1148A21.3|hela|ENSG00000129197|dwEE	chr17	5432776	5432820	TIA1|HeLa	44
chr17	5432376	5433376	+	RP5-1148A21.3|hela|ENSG00000129197|dwEE	chr17	5432374	5432404	POLR2G|HepG2	28
chr17	5432376	5433376	+	RP5-1148A21.3|hela|ENSG00000129197|dwEE	chr17	5432415	5432497	KHSRP|K562	82
chr17	5432376	5433376	+	RP5-1148A21.3|hela|ENSG00000129197|dwEE	chr17	5432541	5432581	YBX3|K562	40
chr17	5432376	5433376	+	RP5-1148A21.3|hela|ENSG00000129197|dwEE	chr17	5432540	5432549	RPS3|HepG2	9
chr17	5432376	5433376	+	RP5-1148A21.3|hela|ENSG00000129197|dwEE	chr17	5432596	5432649	BUD13|HepG2	53
chr17	5432376	5433376	+	RP5-1148A21.3|hela|ENSG00000129197|dwEE	chr17	5432733	5432766	RBM15|K562	33
chr17	5432376	5433376	+	RP5-1148A21.3|hela|ENSG00000129197|dwEE	chr17	5432559	5432597	CSTF2|HepG2	38
chr17	5432376	5433376	+	RP5-1148A21.3|hela|ENSG00000129197|dwEE	chr17	5432600	5432619	CDC40|HepG2	19
chr17	5432376	5433376	+	RP5-1148A21.3|hela|ENSG00000129197|dwEE	chr17	5432724	5432752	IGF2BP3|HepG2	28
chr17	5432376	5433376	+	RP5-1148A21.3|hela|ENSG00000129197|dwEE	chr17	5432715	5432765	TIA1|HepG2	50
chr17	5432376	5433376	+	RP5-1148A21.3|hela|ENSG00000129197|dwEE	chr17	5432553	5432581	LARP4|K562	28
chr17	5432376	5433376	+	RP5-1148A21.3|hela|ENSG00000129197|dwEE	chr17	5432520	5432571	SMNDC1|K562	51
chr17	5432376	5433376	+	RP5-1148A21.3|hela|ENSG00000129197|dwEE	chr17	5432541	5432574	SND1|K562	33
chr17	5432376	5433376	+	RP5-1148A21.3|hela|ENSG00000129197|dwEE	chr17	5432788	5432824	TIAL1|K562	36
chr17	5432376	5433376	+	RP5-1148A21.3|hela|ENSG00000129197|dwEE	chr17	5432552	5432585	DDX24|K562	33
chr17	5432376	5433376	+	RP5-1148A21.3|hela|ENSG00000129197|dwEE	chr17	5432822	5432867	NOLC1|K562	45
chr17	5432376	5433376	+	RP5-1148A21.3|hela|ENSG00000129197|dwEE	chr17	5432755	5432787	HNRNPL|K562	32
chr17	5432376	5433376	+	RP5-1148A21.3|hela|ENSG00000129197|dwEE	chr17	5432552	5432588	FKBP4|HepG2	36
chr17	5432376	5433376	+	RP5-1148A21.3|hela|ENSG00000129197|dwEE	chr17	5432870	5432907	HNRNPUL1|HepG2	37
chr17	5432376	5433376	+	RP5-1148A21.3|hela|ENSG00000129197|dwEE	chr17	5432546	5432584	LARP4|HepG2	38
chr17	5432376	5433376	+	RP5-1148A21.3|hela|ENSG00000129197|dwEE	chr17	5432587	5432641	SRSF1|K562	54
chr17	5432376	5433376	+	RP5-1148A21.3|hela|ENSG00000129197|dwEE	chr17	5432537	5432615	ZNF622|K562	78
chr17	5432376	5433376	+	RP5-1148A21.3|hela|ENSG00000129197|dwEE	chr17	5432842	5432880	FIP1L1|HEK293	38
chr17	5432376	5433376	+	RP5-1148A21.3|hela|ENSG00000129197|dwEE	chr17	5432738	5432762	TRA2A|K562	24
chr17	5432376	5433376	+	RP5-1148A21.3|hela|ENSG00000129197|dwEE	chr17	5432288	5432380	LSM11|HepG2	4
chr17	5432376	5433376	+	RP5-1148A21.3|hela|ENSG00000129197|dwEE	chr17	5432541	5432564	TRA2A|HepG2	23
chr17	5432376	5433376	+	RP5-1148A21.3|hela|ENSG00000129197|dwEE	chr17	5432614	5432670	SND1|K562	56
chr17	5432376	5433376	+	RP5-1148A21.3|hela|ENSG00000129197|dwEE	chr17	5432539	5432647	LARP4|HepG2	108
chr17	5432376	5433376	+	RP5-1148A21.3|hela|ENSG00000129197|dwEE	chr17	5432726	5432764	PPIL4|K562	38
chr17	5432376	5433376	+	RP5-1148A21.3|hela|ENSG00000129197|dwEE	chr17	5432686	5432767	RBM27|K562	81
chr17	5432376	5433376	+	RP5-1148A21.3|hela|ENSG00000129197|dwEE	chr17	5432541	5432552	PRPF8|HepG2	11
chr17	5432376	5433376	+	RP5-1148A21.3|hela|ENSG00000129197|dwEE	chr17	5432532	5432580	LSM11|K562	48
chr17	5432376	5433376	+	RP5-1148A21.3|hela|ENSG00000129197|dwEE	chr17	5432795	5432852	TIA1|HepG2	57
chr17	5432376	5433376	+	RP5-1148A21.3|hela|ENSG00000129197|dwEE	chr17	5432731	5432754	TIA1|HepG2	23
chr17	5432376	5433376	+	RP5-1148A21.3|hela|ENSG00000129197|dwEE	chr17	5432488	5432578	SMNDC1|K562	90
chr17	5432376	5433376	+	RP5-1148A21.3|hela|ENSG00000129197|dwEE	chr17	5432784	5432856	DDX6|K562	72
chr17	5432376	5433376	+	RP5-1148A21.3|hela|ENSG00000129197|dwEE	chr17	5432336	5432389	HNRNPU|HepG2	13
chr17	5432376	5433376	+	RP5-1148A21.3|hela|ENSG00000129197|dwEE	chr17	5432719	5432748	CDC40|HepG2	29
chr17	5432376	5433376	+	RP5-1148A21.3|hela|ENSG00000129197|dwEE	chr17	5432820	5432840	PUM2|HEK293	20
chr17	5432376	5433376	+	RP5-1148A21.3|hela|ENSG00000129197|dwEE	chr17	5432730	5432757	SLTM|HepG2	27
chr17	5432376	5433376	+	RP5-1148A21.3|hela|ENSG00000129197|dwEE	chr17	5432780	5432871	FUBP3|HepG2	91
chr17	5432376	5433376	+	RP5-1148A21.3|hela|ENSG00000129197|dwEE	chr17	5432541	5432562	PRPF8|K562	21
chr17	5432376	5433376	+	RP5-1148A21.3|hela|ENSG00000129197|dwEE	chr17	5432539	5432563	DGCR8|HepG2	24
chr17	5432376	5433376	+	RP5-1148A21.3|hela|ENSG00000129197|dwEE	chr17	5432724	5432759	SUB1|HepG2	35
chr17	5432376	5433376	+	RP5-1148A21.3|hela|ENSG00000129197|dwEE	chr17	5432484	5432542	SF3B4|K562	58
chr17	5432376	5433376	+	RP5-1148A21.3|hela|ENSG00000129197|dwEE	chr17	5432560	5432666	UCHL5|HepG2	106
chr17	5432376	5433376	+	RP5-1148A21.3|hela|ENSG00000129197|dwEE	chr17	5432570	5432619	SRSF1|HepG2	49
chr17	5432376	5433376	+	RP5-1148A21.3|hela|ENSG00000129197|dwEE	chr17	5432706	5432739	POLR2G|HepG2	33
chr17	5432376	5433376	+	RP5-1148A21.3|hela|ENSG00000129197|dwEE	chr17	5432398	5432440	CPSF7|HEK293	42
chr17	5432376	5433376	+	RP5-1148A21.3|hela|ENSG00000129197|dwEE	chr17	5432682	5432761	LSM11|HepG2	79
chr17	5432376	5433376	+	RP5-1148A21.3|hela|ENSG00000129197|dwEE	chr17	5432541	5432569	SND1|K562	28
chr17	5432376	5433376	+	RP5-1148A21.3|hela|ENSG00000129197|dwEE	chr17	5432687	5432769	RBM27|K562	82
chr17	5432376	5433376	+	RP5-1148A21.3|hela|ENSG00000129197|dwEE	chr17	5432729	5432768	KHDRBS1|K562	39
chr17	5432376	5433376	+	RP5-1148A21.3|hela|ENSG00000129197|dwEE	chr17	5432552	5432583	PPIL4|K562	31
chr17	5432376	5433376	+	RP5-1148A21.3|hela|ENSG00000129197|dwEE	chr17	5432724	5432758	CSTF2T|K562	34
chr17	5432376	5433376	+	RP5-1148A21.3|hela|ENSG00000129197|dwEE	chr17	5432704	5432775	IGF2BP1|K562	71
chr17	5432376	5433376	+	RP5-1148A21.3|hela|ENSG00000129197|dwEE	chr17	5432770	5432820	TIA1|K562	50
chr17	5432376	5433376	+	RP5-1148A21.3|hela|ENSG00000129197|dwEE	chr17	5432599	5432636	PPIG|HepG2	37
chr17	5432376	5433376	+	RP5-1148A21.3|hela|ENSG00000129197|dwEE	chr17	5432574	5432608	FAM120A|K562	34
chr17	5432376	5433376	+	RP5-1148A21.3|hela|ENSG00000129197|dwEE	chr17	5432492	5432555	SF3A3|HepG2	63
chr17	5432376	5433376	+	RP5-1148A21.3|hela|ENSG00000129197|dwEE	chr17	5432351	5432379	NONO|K562	3
chr17	5432376	5433376	+	RP5-1148A21.3|hela|ENSG00000129197|dwEE	chr17	5432393	5432437	DDX6|K562	44
chr17	5432376	5433376	+	RP5-1148A21.3|hela|ENSG00000129197|dwEE	chr17	5432729	5432751	LSM11|HepG2	22
chr17	5432376	5433376	+	RP5-1148A21.3|hela|ENSG00000129197|dwEE	chr17	5432775	5432876	IGF2BP1|K562	101
chr17	5432376	5433376	+	RP5-1148A21.3|hela|ENSG00000129197|dwEE	chr17	5432715	5432760	CSTF2T|K562	45
chr17	5432376	5433376	+	RP5-1148A21.3|hela|ENSG00000129197|dwEE	chr17	5432454	5432485	AGGF1|HepG2	31
chr17	5432376	5433376	+	RP5-1148A21.3|hela|ENSG00000129197|dwEE	chr17	5432522	5432588	BUD13|K562	66
chr17	5432376	5433376	+	RP5-1148A21.3|hela|ENSG00000129197|dwEE	chr17	5432524	5432623	U2AF2|HepG2	99
chr17	5432376	5433376	+	RP5-1148A21.3|hela|ENSG00000129197|dwEE	chr17	5432595	5432630	DDX55|K562	35
chr17	5432376	5433376	+	RP5-1148A21.3|hela|ENSG00000129197|dwEE	chr17	5432490	5432531	SF3A3|HepG2	41
chr17	5432376	5433376	+	RP5-1148A21.3|hela|ENSG00000129197|dwEE	chr17	5432490	5432528	IGF2BP3|HepG2	38
chr17	5432376	5433376	+	RP5-1148A21.3|hela|ENSG00000129197|dwEE	chr17	5432523	5432639	U2AF2|HepG2	116
chr17	5432376	5433376	+	RP5-1148A21.3|hela|ENSG00000129197|dwEE	chr17	5432606	5432655	FASTKD2|HepG2	49
chr17	5432376	5433376	+	RP5-1148A21.3|hela|ENSG00000129197|dwEE	chr17	5432807	5432865	TBRG4|HepG2	58
chr17	5432376	5433376	+	RP5-1148A21.3|hela|ENSG00000129197|dwEE	chr17	5432794	5432849	HNRNPC|HepG2	55
chr17	5432376	5433376	+	RP5-1148A21.3|hela|ENSG00000129197|dwEE	chr17	5432559	5432577	RPS3|K562	18
chr17	5432376	5433376	+	RP5-1148A21.3|hela|ENSG00000129197|dwEE	chr17	5432773	5432876	ILF3|K562	103
chr17	5432376	5433376	+	RP5-1148A21.3|hela|ENSG00000129197|dwEE	chr17	5432535	5432648	GRWD1|HepG2	113
chr17	5432376	5433376	+	RP5-1148A21.3|hela|ENSG00000129197|dwEE	chr17	5432820	5432840	ATXN2|HEK293	20
chr17	5432376	5433376	+	RP5-1148A21.3|hela|ENSG00000129197|dwEE	chr17	5432732	5432773	CSTF2T|K562	41
chr17	5432376	5433376	+	RP5-1148A21.3|hela|ENSG00000129197|dwEE	chr17	5432587	5432674	PUM2|K562	87
chr17	5432376	5433376	+	RP5-1148A21.3|hela|ENSG00000129197|dwEE	chr17	5432759	5432764	DHX30|HepG2	5
chr17	5432376	5433376	+	RP5-1148A21.3|hela|ENSG00000129197|dwEE	chr17	5432726	5432748	EXOSC5|K562	22
chr17	5432376	5433376	+	RP5-1148A21.3|hela|ENSG00000129197|dwEE	chr17	5432658	5432680	NUDT21|HEK293	22
chr17	5432376	5433376	+	RP5-1148A21.3|hela|ENSG00000129197|dwEE	chr17	5432595	5432629	SF3A3|HepG2	34
chr17	5432376	5433376	+	RP5-1148A21.3|hela|ENSG00000129197|dwEE	chr17	5432599	5432622	BUD13|HepG2	23
chr17	5432376	5433376	+	RP5-1148A21.3|hela|ENSG00000129197|dwEE	chr17	5432803	5432877	LIN28B|HepG2	74
chr17	5432376	5433376	+	RP5-1148A21.3|hela|ENSG00000129197|dwEE	chr17	5432323	5432406	U2AF1|HepG2	30
chr17	5432376	5433376	+	RP5-1148A21.3|hela|ENSG00000129197|dwEE	chr17	5432524	5432596	BUD13|HepG2	72
chr17	5432376	5433376	+	RP5-1148A21.3|hela|ENSG00000129197|dwEE	chr17	5432770	5432876	LARP4|HepG2	106
chr17	5432376	5433376	+	RP5-1148A21.3|hela|ENSG00000129197|dwEE	chr17	5432331	5432390	TAF15|HepG2	14
chr17	5432376	5433376	+	RP5-1148A21.3|hela|ENSG00000129197|dwEE	chr17	5432570	5432626	TIA1|HepG2	56
chr17	5432376	5433376	+	RP5-1148A21.3|hela|ENSG00000129197|dwEE	chr17	5432729	5432760	FUBP3|HepG2	31
chr17	5432376	5433376	+	RP5-1148A21.3|hela|ENSG00000129197|dwEE	chr17	5432355	5432384	HNRNPL|HepG2	8
chr17	5432376	5433376	+	RP5-1148A21.3|hela|ENSG00000129197|dwEE	chr17	5432540	5432581	YBX3|K562	41
chr17	5432376	5433376	+	RP5-1148A21.3|hela|ENSG00000129197|dwEE	chr17	5432531	5432575	TBRG4|K562	44
chr17	5432376	5433376	+	RP5-1148A21.3|hela|ENSG00000129197|dwEE	chr17	5432807	5432835	KHDRBS1|K562	28
chr17	5432376	5433376	+	RP5-1148A21.3|hela|ENSG00000129197|dwEE	chr17	5432364	5432387	FAM120A|HepG2	11
chr17	5432376	5433376	+	RP5-1148A21.3|hela|ENSG00000129197|dwEE	chr17	5432551	5432642	SRSF1|K562	91
chr17	5432376	5433376	+	RP5-1148A21.3|hela|ENSG00000129197|dwEE	chr17	5432772	5432835	TIA1|K562	63
chr17	5432376	5433376	+	RP5-1148A21.3|hela|ENSG00000129197|dwEE	chr17	5432553	5432583	NCBP2|K562	30
chr17	5432376	5433376	+	RP5-1148A21.3|hela|ENSG00000129197|dwEE	chr17	5432788	5432851	TIA1|HepG2	63
chr17	5432376	5433376	+	RP5-1148A21.3|hela|ENSG00000129197|dwEE	chr17	5432381	5432422	SRSF1|HepG2	41
chr17	5432376	5433376	+	RP5-1148A21.3|hela|ENSG00000129197|dwEE	chr17	5432594	5432621	IGF2BP1|HepG2	27
chr17	5432376	5433376	+	RP5-1148A21.3|hela|ENSG00000129197|dwEE	chr17	5432773	5432791	BUD13|K562	18
chr17	5432376	5433376	+	RP5-1148A21.3|hela|ENSG00000129197|dwEE	chr17	5432541	5432556	PPIG|HepG2	15
chr17	5432376	5433376	+	RP5-1148A21.3|hela|ENSG00000129197|dwEE	chr17	5432541	5432573	PPIG|HepG2	32
chr17	5432376	5433376	+	RP5-1148A21.3|hela|ENSG00000129197|dwEE	chr17	5432349	5432389	SLTM|K562	13
chr17	5432376	5433376	+	RP5-1148A21.3|hela|ENSG00000129197|dwEE	chr17	5432665	5432735	HNRNPC|HepG2	70
chr17	5432376	5433376	+	RP5-1148A21.3|hela|ENSG00000129197|dwEE	chr17	5432728	5432759	IGF2BP3|HepG2	31
chr17	5432376	5433376	+	RP5-1148A21.3|hela|ENSG00000129197|dwEE	chr17	5432565	5432633	IGF2BP3|HepG2	68
chr17	5432376	5433376	+	RP5-1148A21.3|hela|ENSG00000129197|dwEE	chr17	5432536	5432580	U2AF1|K562	44
chr17	5432376	5433376	+	RP5-1148A21.3|hela|ENSG00000129197|dwEE	chr17	5432593	5432622	RBM27|K562	29
chr17	5432376	5433376	+	RP5-1148A21.3|hela|ENSG00000129197|dwEE	chr17	5432720	5432765	PCBP2|HepG2	45
chr17	5432376	5433376	+	RP5-1148A21.3|hela|ENSG00000129197|dwEE	chr17	5432824	5432851	YBX3|K562	27
chr17	5432376	5433376	+	RP5-1148A21.3|hela|ENSG00000129197|dwEE	chr17	5432735	5432755	PCBP2|HepG2	20
chr17	5432376	5433376	+	RP5-1148A21.3|hela|ENSG00000129197|dwEE	chr17	5432581	5432652	YBX3|K562	71
chr17	5432376	5433376	+	RP5-1148A21.3|hela|ENSG00000129197|dwEE	chr17	5432606	5432639	RBM27|K562	33
chr17	5432376	5433376	+	RP5-1148A21.3|hela|ENSG00000129197|dwEE	chr17	5432521	5432560	LIN28B|HEK293	39
chr17	5432376	5433376	+	RP5-1148A21.3|hela|ENSG00000129197|dwEE	chr17	5432752	5432767	ZNF622|K562	15
chr17	5432376	5433376	+	RP5-1148A21.3|hela|ENSG00000129197|dwEE	chr17	5432347	5432407	RBM15|HepG2	31
chr17	5432376	5433376	+	RP5-1148A21.3|hela|ENSG00000129197|dwEE	chr17	5432772	5432813	IGF2BP1|HepG2	41
chr17	5432376	5433376	+	RP5-1148A21.3|hela|ENSG00000129197|dwEE	chr17	5432777	5432874	LARP4|HepG2	97
chr17	5432376	5433376	+	RP5-1148A21.3|hela|ENSG00000129197|dwEE	chr17	5432521	5432620	NUDT21|HEK293	99
chr17	5432376	5433376	+	RP5-1148A21.3|hela|ENSG00000129197|dwEE	chr17	5432559	5432616	SRSF1|HepG2	57
chr17	5432376	5433376	+	RP5-1148A21.3|hela|ENSG00000129197|dwEE	chr17	5432764	5432782	DHX30|HepG2	18
chr17	5432376	5433376	+	RP5-1148A21.3|hela|ENSG00000129197|dwEE	chr17	5432683	5432712	KHDRBS1|K562	29
chr17	5432376	5433376	+	RP5-1148A21.3|hela|ENSG00000129197|dwEE	chr17	5432351	5432408	SFPQ|HepG2	32
chr17	5432376	5433376	+	RP5-1148A21.3|hela|ENSG00000129197|dwEE	chr17	5432782	5432806	LSM11|HepG2	24
chr17	5432376	5433376	+	RP5-1148A21.3|hela|ENSG00000129197|dwEE	chr17	5432335	5432380	FASTKD2|HepG2	4
chr17	5432376	5433376	+	RP5-1148A21.3|hela|ENSG00000129197|dwEE	chr17	5432343	5432395	HNRNPL|K562	19
chr17	5432376	5433376	+	RP5-1148A21.3|hela|ENSG00000129197|dwEE	chr17	5432847	5432869	SUB1|HepG2	22
chr17	5432376	5433376	+	RP5-1148A21.3|hela|ENSG00000129197|dwEE	chr17	5432539	5432640	UCHL5|K562	101
chr17	5432376	5433376	+	RP5-1148A21.3|hela|ENSG00000129197|dwEE	chr17	5432586	5432631	CPSF6|K562	45
chr17	5432376	5433376	+	RP5-1148A21.3|hela|ENSG00000129197|dwEE	chr17	5432716	5432763	U2AF2|HepG2	47
chr17	5432376	5433376	+	RP5-1148A21.3|hela|ENSG00000129197|dwEE	chr17	5432740	5432787	DROSHA|K562	47
chr17	5432376	5433376	+	RP5-1148A21.3|hela|ENSG00000129197|dwEE	chr17	5432398	5432440	NUDT21|HEK293	42
chr17	5432376	5433376	+	RP5-1148A21.3|hela|ENSG00000129197|dwEE	chr17	5432609	5432645	TRA2A|K562	36
chr17	5432376	5433376	+	RP5-1148A21.3|hela|ENSG00000129197|dwEE	chr17	5432703	5432769	RBM15|HepG2	66
chr17	5432376	5433376	+	RP5-1148A21.3|hela|ENSG00000129197|dwEE	chr17	5432788	5432811	HNRNPUL1|K562	23
chr17	5432376	5433376	+	RP5-1148A21.3|hela|ENSG00000129197|dwEE	chr17	5432839	5432870	SUGP2|HepG2	31
chr17	5432376	5433376	+	RP5-1148A21.3|hela|ENSG00000129197|dwEE	chr17	5432540	5432614	LIN28B|K562	74
chr17	5432376	5433376	+	RP5-1148A21.3|hela|ENSG00000129197|dwEE	chr17	5432606	5432630	TIA1|K562	24
chr17	5432376	5433376	+	RP5-1148A21.3|hela|ENSG00000129197|dwEE	chr17	5432550	5432613	HLTF|K562	63
chr17	5432376	5433376	+	RP5-1148A21.3|hela|ENSG00000129197|dwEE	chr17	5432576	5432633	NOLC1|K562	57
chr17	5432376	5433376	+	RP5-1148A21.3|hela|ENSG00000129197|dwEE	chr17	5432548	5432582	HNRNPUL1|HepG2	34
chr17	5432376	5433376	+	RP5-1148A21.3|hela|ENSG00000129197|dwEE	chr17	5432737	5432779	U2AF1|HepG2	42
chr17	5432376	5433376	+	RP5-1148A21.3|hela|ENSG00000129197|dwEE	chr17	5432867	5432944	LARP4|K562	77
chr17	5432376	5433376	+	RP5-1148A21.3|hela|ENSG00000129197|dwEE	chr17	5432541	5432630	ZNF622|K562	89
chr17	5432376	5433376	+	RP5-1148A21.3|hela|ENSG00000129197|dwEE	chr17	5432715	5432756	IGF2BP1|K562	41
chr17	5432376	5433376	+	RP5-1148A21.3|hela|ENSG00000129197|dwEE	chr17	5432735	5432759	METAP2|K562	24
chr17	5432376	5433376	+	RP5-1148A21.3|hela|ENSG00000129197|dwEE	chr17	5432528	5432577	HNRNPL|K562	49
chr17	5432376	5433376	+	RP5-1148A21.3|hela|ENSG00000129197|dwEE	chr17	5432825	5432838	CDC40|HepG2	13
chr17	5432376	5433376	+	RP5-1148A21.3|hela|ENSG00000129197|dwEE	chr17	5432415	5432436	NKRF|HepG2	21
chr17	5432376	5433376	+	RP5-1148A21.3|hela|ENSG00000129197|dwEE	chr17	5432700	5432755	UCHL5|K562	55
chr17	5432376	5433376	+	RP5-1148A21.3|hela|ENSG00000129197|dwEE	chr17	5432581	5432649	YBX3|K562	68
chr17	5432376	5433376	+	RP5-1148A21.3|hela|ENSG00000129197|dwEE	chr17	5432695	5432742	LARP4|HepG2	47
chr17	5432376	5433376	+	RP5-1148A21.3|hela|ENSG00000129197|dwEE	chr17	5432321	5432390	HNRNPM|HepG2	14
chr17	5432376	5433376	+	RP5-1148A21.3|hela|ENSG00000129197|dwEE	chr17	5432345	5432384	ZNF622|K562	8
chr17	5432376	5433376	+	RP5-1148A21.3|hela|ENSG00000129197|dwEE	chr17	5432511	5432593	RBFOX2|K562	82
chr17	5432376	5433376	+	RP5-1148A21.3|hela|ENSG00000129197|dwEE	chr17	5432540	5432618	LIN28B|HepG2	78
chr17	5432376	5433376	+	RP5-1148A21.3|hela|ENSG00000129197|dwEE	chr17	5432498	5432584	LSM11|K562	86
chr17	5432376	5433376	+	RP5-1148A21.3|hela|ENSG00000129197|dwEE	chr17	5432541	5432604	LIN28B|HepG2	63
chr17	5432376	5433376	+	RP5-1148A21.3|hela|ENSG00000129197|dwEE	chr17	5432534	5432648	UCHL5|K562	114
chr17	5432376	5433376	+	RP5-1148A21.3|hela|ENSG00000129197|dwEE	chr17	5432683	5432708	IGF2BP1|K562	25
chr17	5432376	5433376	+	RP5-1148A21.3|hela|ENSG00000129197|dwEE	chr17	5432530	5432591	NOLC1|K562	61
chr17	5432376	5433376	+	RP5-1148A21.3|hela|ENSG00000129197|dwEE	chr17	5432731	5432765	FMR1|K562	34
chr17	5432376	5433376	+	RP5-1148A21.3|hela|ENSG00000129197|dwEE	chr17	5432592	5432623	NOL12|HepG2	31
chr17	5432376	5433376	+	RP5-1148A21.3|hela|ENSG00000129197|dwEE	chr17	5432711	5432762	CSTF2|HepG2	51
chr17	5432376	5433376	+	RP5-1148A21.3|hela|ENSG00000129197|dwEE	chr17	5432776	5432820	HNRNPC|HeLa	44
chr17	5432376	5433376	+	RP5-1148A21.3|hela|ENSG00000129197|dwEE	chr17	5432734	5432760	BUD13|K562	26
chr17	5432376	5433376	+	RP5-1148A21.3|hela|ENSG00000129197|dwEE	chr17	5432521	5432590	HNRNPUL1|HepG2	69
chr17	5432376	5433376	+	RP5-1148A21.3|hela|ENSG00000129197|dwEE	chr17	5432543	5432584	FASTKD2|HepG2	41
chr17	5432376	5433376	+	RP5-1148A21.3|hela|ENSG00000129197|dwEE	chr17	5432527	5432568	BUD13|HepG2	41
chr17	5432376	5433376	+	RP5-1148A21.3|hela|ENSG00000129197|dwEE	chr17	5432366	5432379	LARP4|HepG2	3
chr17	5432376	5433376	+	RP5-1148A21.3|hela|ENSG00000129197|dwEE	chr17	5432530	5432599	U2AF2|K562	69
chr17	5432376	5433376	+	RP5-1148A21.3|hela|ENSG00000129197|dwEE	chr17	5432529	5432651	GRWD1|HepG2	122
chr17	5432376	5433376	+	RP5-1148A21.3|hela|ENSG00000129197|dwEE	chr17	5432521	5432634	U2AF1|HepG2	113
chr17	5432376	5433376	+	RP5-1148A21.3|hela|ENSG00000129197|dwEE	chr17	5432540	5432594	LSM11|HepG2	54
chr17	5432376	5433376	+	RP5-1148A21.3|hela|ENSG00000129197|dwEE	chr17	5432796	5432847	TAF15|HepG2	51
chr17	5432376	5433376	+	RP5-1148A21.3|hela|ENSG00000129197|dwEE	chr17	5432716	5432750	CSTF2T|HepG2	34
chr17	5432376	5433376	+	RP5-1148A21.3|hela|ENSG00000129197|dwEE	chr17	5432726	5432802	IGF2BP3|HepG2	76
chr17	5432376	5433376	+	RP5-1148A21.3|hela|ENSG00000129197|dwEE	chr17	5432776	5432800	TIAL1|HeLa	24
chr17	5432376	5433376	+	RP5-1148A21.3|hela|ENSG00000129197|dwEE	chr17	5432775	5432854	YBX3|K562	79
chr17	5432376	5433376	+	RP5-1148A21.3|hela|ENSG00000129197|dwEE	chr17	5432534	5432644	UCHL5|HepG2	110
chr17	5432376	5433376	+	RP5-1148A21.3|hela|ENSG00000129197|dwEE	chr17	5432537	5432581	DDX55|HepG2	44
chr17	5432376	5433376	+	RP5-1148A21.3|hela|ENSG00000129197|dwEE	chr17	5432345	5432399	XRN2|HepG2	23
chr17	5432376	5433376	+	RP5-1148A21.3|hela|ENSG00000129197|dwEE	chr17	5432545	5432595	SRSF9|HepG2	50
chr17	5432376	5433376	+	RP5-1148A21.3|hela|ENSG00000129197|dwEE	chr17	5432729	5432757	DGCR8|HepG2	28
chr17	5432376	5433376	+	RP5-1148A21.3|hela|ENSG00000129197|dwEE	chr17	5432588	5432620	RPS3|HepG2	32
chr17	5432376	5433376	+	RP5-1148A21.3|hela|ENSG00000129197|dwEE	chr17	5432604	5432669	CSTF2|HepG2	65
chr17	5432376	5433376	+	RP5-1148A21.3|hela|ENSG00000129197|dwEE	chr17	5432715	5432752	FMR1|K562	37
chr17	5432376	5433376	+	RP5-1148A21.3|hela|ENSG00000129197|dwEE	chr17	5432600	5432617	TRA2A|K562	17
chr17	5432376	5433376	+	RP5-1148A21.3|hela|ENSG00000129197|dwEE	chr17	5432531	5432627	AGGF1|HepG2	96
chr17	5432376	5433376	+	RP5-1148A21.3|hela|ENSG00000129197|dwEE	chr17	5432836	5432861	TBRG4|K562	25
chr17	5432376	5433376	+	RP5-1148A21.3|hela|ENSG00000129197|dwEE	chr17	5432758	5432837	SND1|K562	79
chr17	5432376	5433376	+	RP5-1148A21.3|hela|ENSG00000129197|dwEE	chr17	5432846	5432858	FAM120A|K562	12
chr17	5432376	5433376	+	RP5-1148A21.3|hela|ENSG00000129197|dwEE	chr17	5432680	5432717	CDC40|HepG2	37
chr17	5432376	5433376	+	RP5-1148A21.3|hela|ENSG00000129197|dwEE	chr17	5432786	5432856	LIN28B|K562	70
chr17	5432376	5433376	+	RP5-1148A21.3|hela|ENSG00000129197|dwEE	chr17	5432584	5432649	LARP4|HepG2	65
chr17	5432376	5433376	+	RP5-1148A21.3|hela|ENSG00000129197|dwEE	chr17	5432362	5432404	DGCR8|HepG2	28
chr17	5432376	5433376	+	RP5-1148A21.3|hela|ENSG00000129197|dwEE	chr17	5432587	5432666	PUM2|K562	79
chr17	5432376	5433376	+	RP5-1148A21.3|hela|ENSG00000129197|dwEE	chr17	5432545	5432573	DDX59|HepG2	28
chr17	5432376	5433376	+	RP5-1148A21.3|hela|ENSG00000129197|dwEE	chr17	5432497	5432588	TIA1|K562	91
chr17	5432376	5433376	+	RP5-1148A21.3|hela|ENSG00000129197|dwEE	chr17	5432573	5432630	PPIG|HepG2	57
chr17	5432376	5433376	+	RP5-1148A21.3|hela|ENSG00000129197|dwEE	chr17	5432702	5432754	TIA1|K562	52
chr17	5432376	5433376	+	RP5-1148A21.3|hela|ENSG00000129197|dwEE	chr17	5432567	5432605	SRSF7|HepG2	38
chr17	5432376	5433376	+	RP5-1148A21.3|hela|ENSG00000129197|dwEE	chr17	5432731	5432796	CPSF6|K562	65
chr17	5432376	5433376	+	RP5-1148A21.3|hela|ENSG00000129197|dwEE	chr17	5432395	5432432	PPIL4|K562	37
chr17	5432376	5433376	+	RP5-1148A21.3|hela|ENSG00000129197|dwEE	chr17	5432775	5432820	DDX6|K562	45
chr17	5432376	5433376	+	RP5-1148A21.3|hela|ENSG00000129197|dwEE	chr17	5432547	5432608	LIN28B|K562	61
chr17	5432376	5433376	+	RP5-1148A21.3|hela|ENSG00000129197|dwEE	chr17	5432526	5432630	BUD13|K562	104
chr17	5432376	5433376	+	RP5-1148A21.3|hela|ENSG00000129197|dwEE	chr17	5432532	5432606	U2AF1|K562	74
chr17	5432376	5433376	+	RP5-1148A21.3|hela|ENSG00000129197|dwEE	chr17	5432733	5432764	XRCC6|HepG2	31
chr17	5432376	5433376	+	RP5-1148A21.3|hela|ENSG00000129197|dwEE	chr17	5432714	5432783	CSTF2|HepG2	69
chr17	5432376	5433376	+	RP5-1148A21.3|hela|ENSG00000129197|dwEE	chr17	5432536	5432631	XRCC6|K562	95
chr17	5432376	5433376	+	RP5-1148A21.3|hela|ENSG00000129197|dwEE	chr17	5432820	5432840	CPSF6|HEK293	20
chr17	5432376	5433376	+	RP5-1148A21.3|hela|ENSG00000129197|dwEE	chr17	5432733	5432785	DDX6|K562	52
chr17	5432376	5433376	+	RP5-1148A21.3|hela|ENSG00000129197|dwEE	chr17	5432318	5432378	HNRNPA1|HepG2	2
chr17	5432376	5433376	+	RP5-1148A21.3|hela|ENSG00000129197|dwEE	chr17	5432600	5432643	PRPF8|K562	43
chr17	5432376	5433376	+	RP5-1148A21.3|hela|ENSG00000129197|dwEE	chr17	5432521	5432620	ATXN2|HEK293	99
chr17	5432376	5433376	+	RP5-1148A21.3|hela|ENSG00000129197|dwEE	chr17	5432362	5432407	CPSF6|K562	31
chr17	5432376	5433376	+	RP5-1148A21.3|hela|ENSG00000129197|dwEE	chr17	5432875	5432945	DDX55|HepG2	70
chr17	5432376	5433376	+	RP5-1148A21.3|hela|ENSG00000129197|dwEE	chr17	5432580	5432606	FASTKD2|K562	26
chr17	5432376	5433376	+	RP5-1148A21.3|hela|ENSG00000129197|dwEE	chr17	5432842	5432880	AGO1|HEK293	38
chr17	5432376	5433376	+	RP5-1148A21.3|hela|ENSG00000129197|dwEE	chr17	5432796	5432855	IGF2BP1|K562	59
chr17	5432376	5433376	+	RP5-1148A21.3|hela|ENSG00000129197|dwEE	chr17	5432856	5432865	TROVE2|HepG2	9
chr17	5432376	5433376	+	RP5-1148A21.3|hela|ENSG00000129197|dwEE	chr17	5432842	5432880	LIN28B|HEK293	38
chr17	5432376	5433376	+	RP5-1148A21.3|hela|ENSG00000129197|dwEE	chr17	5432345	5432384	TIA1|HepG2	8
chr17	5432376	5433376	+	RP5-1148A21.3|hela|ENSG00000129197|dwEE	chr17	5432875	5432931	TAF15|K562	56
chr17	5432376	5433376	+	RP5-1148A21.3|hela|ENSG00000129197|dwEE	chr17	5432689	5432725	UPF1|K562	36
chr17	5432376	5433376	+	RP5-1148A21.3|hela|ENSG00000129197|dwEE	chr17	5432711	5432756	LARP4|HepG2	45
chr17	5432376	5433376	+	RP5-1148A21.3|hela|ENSG00000129197|dwEE	chr17	5432733	5432750	TIA1|HepG2	17
chr17	5432376	5433376	+	RP5-1148A21.3|hela|ENSG00000129197|dwEE	chr17	5432722	5432774	CSTF2|HepG2	52
chr17	5432376	5433376	+	RP5-1148A21.3|hela|ENSG00000129197|dwEE	chr17	5432529	5432572	GPKOW|K562	43
chr17	5432376	5433376	+	RP5-1148A21.3|hela|ENSG00000129197|dwEE	chr17	5432563	5432581	SRSF7|K562	18
chr17	5432376	5433376	+	RP5-1148A21.3|hela|ENSG00000129197|dwEE	chr17	5432867	5432916	DDX6|K562	49
chr17	5432376	5433376	+	RP5-1148A21.3|hela|ENSG00000129197|dwEE	chr17	5432612	5432654	MTPAP|K562	42
chr17	5432376	5433376	+	RP5-1148A21.3|hela|ENSG00000129197|dwEE	chr17	5432537	5432643	DDX6|K562	106
chr17	5432376	5433376	+	RP5-1148A21.3|hela|ENSG00000129197|dwEE	chr17	5432395	5432461	KHSRP|K562	66
chr17	5432376	5433376	+	RP5-1148A21.3|hela|ENSG00000129197|dwEE	chr17	5432739	5432787	CSTF2T|HepG2	48
chr17	5432376	5433376	+	RP5-1148A21.3|hela|ENSG00000129197|dwEE	chr17	5432343	5432393	HNRNPA1|HepG2	17
chr17	5432376	5433376	+	RP5-1148A21.3|hela|ENSG00000129197|dwEE	chr17	5432491	5432570	SF3B4|HepG2	79
chr17	5432376	5433376	+	RP5-1148A21.3|hela|ENSG00000129197|dwEE	chr17	5432578	5432650	CSTF2|HepG2	72
chr17	5432376	5433376	+	RP5-1148A21.3|hela|ENSG00000129197|dwEE	chr17	5432550	5432589	GRSF1|HepG2	39
chr17	5432376	5433376	+	RP5-1148A21.3|hela|ENSG00000129197|dwEE	chr17	5432527	5432559	SF3B4|HepG2	32
chr17	5432376	5433376	+	RP5-1148A21.3|hela|ENSG00000129197|dwEE	chr17	5432875	5432877	YBX3|K562	2
chr17	5432376	5433376	+	RP5-1148A21.3|hela|ENSG00000129197|dwEE	chr17	5432518	5432539	ILF3|K562	21
chr17	5432376	5433376	+	RP5-1148A21.3|hela|ENSG00000129197|dwEE	chr17	5432568	5432616	LARP4|K562	48
chr17	5432376	5433376	+	RP5-1148A21.3|hela|ENSG00000129197|dwEE	chr17	5432775	5432804	TROVE2|K562	29
chr17	5432376	5433376	+	RP5-1148A21.3|hela|ENSG00000129197|dwEE	chr17	5432820	5432840	AGO1|HEK293	20
chr17	5432376	5433376	+	RP5-1148A21.3|hela|ENSG00000129197|dwEE	chr17	5432328	5432388	SRSF9|HepG2	12
chr17	5432376	5433376	+	RP5-1148A21.3|hela|ENSG00000129197|dwEE	chr17	5432790	5432875	FUBP3|HepG2	85
chr17	5432376	5433376	+	RP5-1148A21.3|hela|ENSG00000129197|dwEE	chr17	5432614	5432634	LIN28B|K562	20
chr17	5432376	5433376	+	RP5-1148A21.3|hela|ENSG00000129197|dwEE	chr17	5432776	5432800	CPSF7|HEK293	24
chr17	5432376	5433376	+	RP5-1148A21.3|hela|ENSG00000129197|dwEE	chr17	5432400	5432421	HLTF|K562	21
chr17	5432376	5433376	+	RP5-1148A21.3|hela|ENSG00000129197|dwEE	chr17	5432815	5432857	NOLC1|K562	42
chr17	5432376	5433376	+	RP5-1148A21.3|hela|ENSG00000129197|dwEE	chr17	5432723	5432768	RBM15|K562	45
chr17	5432376	5433376	+	RP5-1148A21.3|hela|ENSG00000129197|dwEE	chr17	5432530	5432605	U2AF2|K562	75
chr17	5432376	5433376	+	RP5-1148A21.3|hela|ENSG00000129197|dwEE	chr17	5432701	5432727	RBFOX2|K562	26
chr17	5432376	5433376	+	RP5-1148A21.3|hela|ENSG00000129197|dwEE	chr17	5432787	5432813	GNL3|K562	26
chr17	5432376	5433376	+	RP5-1148A21.3|hela|ENSG00000129197|dwEE	chr17	5432360	5432407	CSTF2|HepG2	31
chr17	5432376	5433376	+	RP5-1148A21.3|hela|ENSG00000129197|dwEE	chr17	5432813	5432853	EIF4G1|K562	40
chr17	5432376	5433376	+	RP5-1148A21.3|hela|ENSG00000129197|dwEE	chr17	5432568	5432640	RBM15|K562	72
chr17	5432376	5433376	+	RP5-1148A21.3|hela|ENSG00000129197|dwEE	chr17	5432552	5432601	RPS3|HepG2	49
chr17	5432376	5433376	+	RP5-1148A21.3|hela|ENSG00000129197|dwEE	chr17	5432804	5432820	TIAL1|K562	16
chr17	5432376	5433376	+	RP5-1148A21.3|hela|ENSG00000129197|dwEE	chr17	5432686	5432739	TIA1|K562	53
chr17	5432376	5433376	+	RP5-1148A21.3|hela|ENSG00000129197|dwEE	chr17	5432348	5432380	CSTF2T|HepG2	4
chr17	5432376	5433376	+	RP5-1148A21.3|hela|ENSG00000129197|dwEE	chr17	5432772	5432864	SND1|K562	92
chr17	5432376	5433376	+	RP5-1148A21.3|hela|ENSG00000129197|dwEE	chr17	5432567	5432627	NKRF|HepG2	60
chr17	5432376	5433376	+	RP5-1148A21.3|hela|ENSG00000129197|dwEE	chr17	5432726	5432760	U2AF2|HepG2	34
chr17	5432376	5433376	+	RP5-1148A21.3|hela|ENSG00000129197|dwEE	chr17	5432624	5432672	DDX55|HepG2	48
chr17	5432376	5433376	+	RP5-1148A21.3|hela|ENSG00000129197|dwEE	chr17	5432707	5432746	NOLC1|K562	39
chr17	5432376	5433376	+	RP5-1148A21.3|hela|ENSG00000129197|dwEE	chr17	5432828	5432856	SFPQ|HepG2	28
chr17	5432376	5433376	+	RP5-1148A21.3|hela|ENSG00000129197|dwEE	chr17	5432735	5432761	SRSF1|HepG2	26
chr17	5432376	5433376	+	RP5-1148A21.3|hela|ENSG00000129197|dwEE	chr17	5432724	5432738	GRWD1|HepG2	14
chr17	5432376	5433376	+	RP5-1148A21.3|hela|ENSG00000129197|dwEE	chr17	5432810	5432846	NPM1|K562	36
chr17	5432376	5433376	+	RP5-1148A21.3|hela|ENSG00000129197|dwEE	chr17	5432728	5432789	KHDRBS1|K562	61
chr17	5432376	5433376	+	RP5-1148A21.3|hela|ENSG00000129197|dwEE	chr17	5432521	5432640	CPSF6|HEK293	119
chr17	5432376	5433376	+	RP5-1148A21.3|hela|ENSG00000129197|dwEE	chr17	5432573	5432634	SRSF7|K562	61
chr17	5432376	5433376	+	RP5-1148A21.3|hela|ENSG00000129197|dwEE	chr17	5432799	5432864	UCHL5|K562	65
chr17	5432376	5433376	+	RP5-1148A21.3|hela|ENSG00000129197|dwEE	chr17	5432794	5432806	SF3A3|HepG2	12
chr17	5432376	5433376	+	RP5-1148A21.3|hela|ENSG00000129197|dwEE	chr17	5432715	5432773	NOLC1|K562	58
chr17	5432376	5433376	+	RP5-1148A21.3|hela|ENSG00000129197|dwEE	chr17	5432492	5432527	KHSRP|K562	35
chr17	5432376	5433376	+	RP5-1148A21.3|hela|ENSG00000129197|dwEE	chr17	5432843	5432918	KHDRBS1|K562	75
chr17	5432376	5433376	+	RP5-1148A21.3|hela|ENSG00000129197|dwEE	chr17	5432558	5432580	RBM22|HepG2	22
chr17	5432376	5433376	+	RP5-1148A21.3|hela|ENSG00000129197|dwEE	chr17	5432521	5432580	CPSF6|HEK293	59
chr17	5432376	5433376	+	RP5-1148A21.3|hela|ENSG00000129197|dwEE	chr17	5432786	5432832	KHDRBS1|K562	46
chr17	5432376	5433376	+	RP5-1148A21.3|hela|ENSG00000129197|dwEE	chr17	5432344	5432385	SRSF1|HepG2	9
chr17	5432376	5433376	+	RP5-1148A21.3|hela|ENSG00000129197|dwEE	chr17	5432804	5432864	SUB1|HepG2	60
chr17	5432376	5433376	+	RP5-1148A21.3|hela|ENSG00000129197|dwEE	chr17	5432541	5432560	UCHL5|HepG2	19
chr17	5432376	5433376	+	RP5-1148A21.3|hela|ENSG00000129197|dwEE	chr17	5432777	5432796	METAP2|K562	19
chr17	5432376	5433376	+	RP5-1148A21.3|hela|ENSG00000129197|dwEE	chr17	5432534	5432615	U2AF1|HepG2	81
chr17	5432376	5433376	+	RP5-1148A21.3|hela|ENSG00000129197|dwEE	chr17	5432735	5432739	ZNF622|K562	4
chr17	5432376	5433376	+	RP5-1148A21.3|hela|ENSG00000129197|dwEE	chr17	5432534	5432606	LSM11|HepG2	72
chr17	5432376	5433376	+	RP5-1148A21.3|hela|ENSG00000129197|dwEE	chr17	5432544	5432580	EIF3D|HepG2	36
chr19	45642340	45643340	+	RP5-1148A21.3|hela|ENSG00000267757|dwEE	chr19	45642362	45642392	NOLC1|K562	30
chr19	45642340	45643340	+	RP5-1148A21.3|hela|ENSG00000267757|dwEE	chr19	45642521	45642556	SUB1|HepG2	35
chr19	45642340	45643340	+	RP5-1148A21.3|hela|ENSG00000267757|dwEE	chr19	45642347	45642389	YBX3|K562	42
chr19	45642340	45643340	+	RP5-1148A21.3|hela|ENSG00000267757|dwEE	chr19	45642331	45642354	SUB1|HepG2	14
chr19	45642340	45643340	+	RP5-1148A21.3|hela|ENSG00000267757|dwEE	chr19	45642517	45642531	FASTKD2|K562	14
chr19	45642340	45643340	+	RP5-1148A21.3|hela|ENSG00000267757|dwEE	chr19	45642384	45642415	SRSF1|K562	31
chr19	45642340	45643340	+	RP5-1148A21.3|hela|ENSG00000267757|dwEE	chr19	45642352	45642393	RBM15|K562	41
chr19	45642340	45643340	+	RP5-1148A21.3|hela|ENSG00000267757|dwEE	chr19	45642513	45642517	FASTKD2|K562	4
chr19	45642340	45643340	+	RP5-1148A21.3|hela|ENSG00000267757|dwEE	chr19	45642280	45642379	YBX3|K562	39
chr2	676906	677906	+	RP5-1148A21.3|hela|ENSG00000151353|dwEE	chr2	677218	677255	SMNDC1|HepG2	37
chr2	676906	677906	+	RP5-1148A21.3|hela|ENSG00000151353|dwEE	chr2	677202	677269	CSTF2T|HepG2	67
chr2	676906	677906	+	RP5-1148A21.3|hela|ENSG00000151353|dwEE	chr2	677367	677403	NOLC1|K562	36
chr2	676906	677906	+	RP5-1148A21.3|hela|ENSG00000151353|dwEE	chr2	677213	677258	U2AF1|HepG2	45
chr2	676906	677906	+	RP5-1148A21.3|hela|ENSG00000151353|dwEE	chr2	677218	677244	DGCR8|HepG2	26
chr2	676906	677906	+	RP5-1148A21.3|hela|ENSG00000151353|dwEE	chr2	677336	677363	SRSF9|HepG2	27
chr2	676906	677906	+	RP5-1148A21.3|hela|ENSG00000151353|dwEE	chr2	677280	677314	POLR2G|HepG2	34
chr2	676906	677906	+	RP5-1148A21.3|hela|ENSG00000151353|dwEE	chr2	677205	677245	HNRNPUL1|HepG2	40
chr2	676906	677906	+	RP5-1148A21.3|hela|ENSG00000151353|dwEE	chr2	677230	677274	RBM15|K562	44
chr2	676906	677906	+	RP5-1148A21.3|hela|ENSG00000151353|dwEE	chr2	677298	677336	GEMIN5|K562	38
chr2	676906	677906	+	RP5-1148A21.3|hela|ENSG00000151353|dwEE	chr2	677297	677327	SND1|K562	30
chr2	676906	677906	+	RP5-1148A21.3|hela|ENSG00000151353|dwEE	chr2	677284	677372	DDX55|K562	88
chr2	676906	677906	+	RP5-1148A21.3|hela|ENSG00000151353|dwEE	chr2	677303	677319	SMNDC1|K562	16
chr2	676906	677906	+	RP5-1148A21.3|hela|ENSG00000151353|dwEE	chr2	677200	677238	HNRNPA1|HepG2	38
chr2	676906	677906	+	RP5-1148A21.3|hela|ENSG00000151353|dwEE	chr2	677359	677402	EIF4G2|K562	43
chr2	676906	677906	+	RP5-1148A21.3|hela|ENSG00000151353|dwEE	chr2	677355	677394	SRSF1|K562	39
chr2	676906	677906	+	RP5-1148A21.3|hela|ENSG00000151353|dwEE	chr2	677359	677398	LIN28B|K562	39
chr2	676906	677906	+	RP5-1148A21.3|hela|ENSG00000151353|dwEE	chr2	677342	677397	LARP4|HepG2	55
chr2	676906	677906	+	RP5-1148A21.3|hela|ENSG00000151353|dwEE	chr2	677352	677381	RBM22|HepG2	29
chr2	676906	677906	+	RP5-1148A21.3|hela|ENSG00000151353|dwEE	chr2	677305	677318	IGF2BP3|HepG2	13
chr2	676906	677906	+	RP5-1148A21.3|hela|ENSG00000151353|dwEE	chr2	677285	677324	UCHL5|HepG2	39
chr2	676906	677906	+	RP5-1148A21.3|hela|ENSG00000151353|dwEE	chr2	677285	677387	EIF3D|HepG2	102
chr2	676906	677906	+	RP5-1148A21.3|hela|ENSG00000151353|dwEE	chr2	677218	677254	NCBP2|HepG2	36
chr2	676906	677906	+	RP5-1148A21.3|hela|ENSG00000151353|dwEE	chr2	677325	677409	DDX3X|K562	84
chr2	676906	677906	+	RP5-1148A21.3|hela|ENSG00000151353|dwEE	chr2	677366	677400	UCHL5|HepG2	34
chr2	676906	677906	+	RP5-1148A21.3|hela|ENSG00000151353|dwEE	chr2	677292	677330	NCBP2|HepG2	38
chr2	676906	677906	+	RP5-1148A21.3|hela|ENSG00000151353|dwEE	chr2	677279	677304	SRSF7|HepG2	25
chr2	676906	677906	+	RP5-1148A21.3|hela|ENSG00000151353|dwEE	chr2	677288	677333	LARP4|HepG2	45
chr2	676906	677906	+	RP5-1148A21.3|hela|ENSG00000151353|dwEE	chr2	677205	677268	EFTUD2|K562	63
chr2	676906	677906	+	RP5-1148A21.3|hela|ENSG00000151353|dwEE	chr2	677322	677400	IGF2BP2|K562	78
chr2	676906	677906	+	RP5-1148A21.3|hela|ENSG00000151353|dwEE	chr2	677277	677325	GEMIN5|K562	48
chr2	676906	677906	+	RP5-1148A21.3|hela|ENSG00000151353|dwEE	chr2	677279	677315	SF3A3|HepG2	36
chr2	676906	677906	+	RP5-1148A21.3|hela|ENSG00000151353|dwEE	chr2	677212	677258	XRN2|K562	46
chr2	676906	677906	+	RP5-1148A21.3|hela|ENSG00000151353|dwEE	chr2	677225	677232	HNRNPM|K562	7
chr2	676906	677906	+	RP5-1148A21.3|hela|ENSG00000151353|dwEE	chr2	677208	677236	SMNDC1|K562	28
chr2	676906	677906	+	RP5-1148A21.3|hela|ENSG00000151353|dwEE	chr2	677297	677314	TRA2A|K562	17
chr2	676906	677906	+	RP5-1148A21.3|hela|ENSG00000151353|dwEE	chr2	677340	677372	RBM15|HepG2	32
chr2	676906	677906	+	RP5-1148A21.3|hela|ENSG00000151353|dwEE	chr2	677360	677391	LSM11|K562	31
chr2	676906	677906	+	RP5-1148A21.3|hela|ENSG00000151353|dwEE	chr2	677361	677380	SND1|HepG2	19
chr2	676906	677906	+	RP5-1148A21.3|hela|ENSG00000151353|dwEE	chr2	677222	677241	EIF3D|HepG2	19
chr2	676906	677906	+	RP5-1148A21.3|hela|ENSG00000151353|dwEE	chr2	677359	677377	AGGF1|HepG2	18
chr2	676906	677906	+	RP5-1148A21.3|hela|ENSG00000151353|dwEE	chr2	677339	677367	SMNDC1|K562	28
chr2	676906	677906	+	RP5-1148A21.3|hela|ENSG00000151353|dwEE	chr2	677203	677248	NCBP2|HepG2	45
chr2	676906	677906	+	RP5-1148A21.3|hela|ENSG00000151353|dwEE	chr2	677233	677309	PRPF8|HepG2	76
chr2	676906	677906	+	RP5-1148A21.3|hela|ENSG00000151353|dwEE	chr2	677343	677379	DKC1|HepG2	36
chr2	676906	677906	+	RP5-1148A21.3|hela|ENSG00000151353|dwEE	chr2	677215	677260	UCHL5|K562	45
chr2	676906	677906	+	RP5-1148A21.3|hela|ENSG00000151353|dwEE	chr2	677646	677687	RBM5|HepG2	41
chr2	676906	677906	+	RP5-1148A21.3|hela|ENSG00000151353|dwEE	chr2	677295	677393	UCHL5|HepG2	98
chr2	676906	677906	+	RP5-1148A21.3|hela|ENSG00000151353|dwEE	chr2	677193	677248	BUD13|HepG2	55
chr2	676906	677906	+	RP5-1148A21.3|hela|ENSG00000151353|dwEE	chr2	677601	677692	HNRNPA1|HepG2	91
chr2	676906	677906	+	RP5-1148A21.3|hela|ENSG00000151353|dwEE	chr2	677643	677702	GRWD1|HepG2	59
chr2	676906	677906	+	RP5-1148A21.3|hela|ENSG00000151353|dwEE	chr2	677205	677242	HNRNPU|K562	37
chr2	676906	677906	+	RP5-1148A21.3|hela|ENSG00000151353|dwEE	chr2	677184	677252	DGCR8|HepG2	68
chr2	676906	677906	+	RP5-1148A21.3|hela|ENSG00000151353|dwEE	chr2	677299	677314	PPIG|HepG2	15
chr2	676906	677906	+	RP5-1148A21.3|hela|ENSG00000151353|dwEE	chr2	677767	677814	XPO5|HepG2	47
chr2	676906	677906	+	RP5-1148A21.3|hela|ENSG00000151353|dwEE	chr2	677563	677634	NCBP2|HepG2	71
chr2	676906	677906	+	RP5-1148A21.3|hela|ENSG00000151353|dwEE	chr2	677252	677293	AARS|K562	41
chr2	676906	677906	+	RP5-1148A21.3|hela|ENSG00000151353|dwEE	chr2	677212	677255	SLTM|K562	43
chr2	676906	677906	+	RP5-1148A21.3|hela|ENSG00000151353|dwEE	chr2	677208	677243	SRSF7|HepG2	35
chr2	676906	677906	+	RP5-1148A21.3|hela|ENSG00000151353|dwEE	chr2	677204	677251	FASTKD2|HepG2	47
chr2	676906	677906	+	RP5-1148A21.3|hela|ENSG00000151353|dwEE	chr2	677164	677190	NCBP2|K562	26
chr2	676906	677906	+	RP5-1148A21.3|hela|ENSG00000151353|dwEE	chr2	677279	677394	DDX3X|K562	115
chr2	676906	677906	+	RP5-1148A21.3|hela|ENSG00000151353|dwEE	chr2	677217	677237	NKRF|HepG2	20
chr2	676906	677906	+	RP5-1148A21.3|hela|ENSG00000151353|dwEE	chr2	677333	677368	RPS3|HepG2	35
chr2	676906	677906	+	RP5-1148A21.3|hela|ENSG00000151353|dwEE	chr2	677230	677262	LSM11|K562	32
chr2	676906	677906	+	RP5-1148A21.3|hela|ENSG00000151353|dwEE	chr2	677207	677257	TIA1|HepG2	50
chr2	676906	677906	+	RP5-1148A21.3|hela|ENSG00000151353|dwEE	chr2	677215	677258	RBM5|HepG2	43
chr2	676906	677906	+	RP5-1148A21.3|hela|ENSG00000151353|dwEE	chr2	677207	677256	SRSF1|HepG2	49
chr2	676906	677906	+	RP5-1148A21.3|hela|ENSG00000151353|dwEE	chr2	677658	677688	RBFOX2|K562	30
chr2	676906	677906	+	RP5-1148A21.3|hela|ENSG00000151353|dwEE	chr2	677225	677263	NCBP2|HepG2	38
chr2	676906	677906	+	RP5-1148A21.3|hela|ENSG00000151353|dwEE	chr2	677363	677393	NCBP2|K562	30
chr2	676906	677906	+	RP5-1148A21.3|hela|ENSG00000151353|dwEE	chr2	677252	677319	PRPF8|HepG2	67
chr2	676906	677906	+	RP5-1148A21.3|hela|ENSG00000151353|dwEE	chr2	677292	677306	ZNF622|K562	14
chr2	676906	677906	+	RP5-1148A21.3|hela|ENSG00000151353|dwEE	chr2	677211	677268	IGF2BP1|HepG2	57
chr2	676906	677906	+	RP5-1148A21.3|hela|ENSG00000151353|dwEE	chr2	677204	677257	GTF2F1|HepG2	53
chr2	676906	677906	+	RP5-1148A21.3|hela|ENSG00000151353|dwEE	chr2	677239	677258	TAF15|HepG2	19
chr2	676906	677906	+	RP5-1148A21.3|hela|ENSG00000151353|dwEE	chr2	677643	677691	CSTF2T|HepG2	48
chr2	676906	677906	+	RP5-1148A21.3|hela|ENSG00000151353|dwEE	chr2	677217	677256	CDC40|HepG2	39
chr2	676906	677906	+	RP5-1148A21.3|hela|ENSG00000151353|dwEE	chr2	677372	677403	EIF3H|HepG2	31
chr2	676906	677906	+	RP5-1148A21.3|hela|ENSG00000151353|dwEE	chr2	677209	677250	ILF3|HepG2	41
chr2	676906	677906	+	RP5-1148A21.3|hela|ENSG00000151353|dwEE	chr2	677153	677197	NCBP2|K562	44
chr2	676906	677906	+	RP5-1148A21.3|hela|ENSG00000151353|dwEE	chr2	677281	677303	LARP4|K562	22
chr2	676906	677906	+	RP5-1148A21.3|hela|ENSG00000151353|dwEE	chr2	677207	677250	SF3A3|HepG2	43
chr2	676906	677906	+	RP5-1148A21.3|hela|ENSG00000151353|dwEE	chr2	677300	677320	AGO1|HEK293	20
chr2	676906	677906	+	RP5-1148A21.3|hela|ENSG00000151353|dwEE	chr2	677674	677715	BUD13|HepG2	41
chr2	676906	677906	+	RP5-1148A21.3|hela|ENSG00000151353|dwEE	chr2	677206	677235	MTPAP|K562	29
chr2	676906	677906	+	RP5-1148A21.3|hela|ENSG00000151353|dwEE	chr2	677349	677397	RBM15|K562	48
chr2	676906	677906	+	RP5-1148A21.3|hela|ENSG00000151353|dwEE	chr2	677345	677400	SRSF9|HepG2	55
chr2	676906	677906	+	RP5-1148A21.3|hela|ENSG00000151353|dwEE	chr2	677727	677764	CSTF2|HepG2	37
chr2	676906	677906	+	RP5-1148A21.3|hela|ENSG00000151353|dwEE	chr2	677196	677267	EFTUD2|HepG2	71
chr2	676906	677906	+	RP5-1148A21.3|hela|ENSG00000151353|dwEE	chr2	677290	677310	DGCR8|K562	20
chr2	676906	677906	+	RP5-1148A21.3|hela|ENSG00000151353|dwEE	chr2	677326	677367	RPS5|K562	41
chr2	676906	677906	+	RP5-1148A21.3|hela|ENSG00000151353|dwEE	chr2	677321	677365	SUB1|HepG2	44
chr2	676906	677906	+	RP5-1148A21.3|hela|ENSG00000151353|dwEE	chr2	677204	677252	GTF2F1|HepG2	48
chr2	676906	677906	+	RP5-1148A21.3|hela|ENSG00000151353|dwEE	chr2	677210	677257	U2AF1|HepG2	47
chr2	676906	677906	+	RP5-1148A21.3|hela|ENSG00000151353|dwEE	chr2	677288	677323	SND1|K562	35
chr2	676906	677906	+	RP5-1148A21.3|hela|ENSG00000151353|dwEE	chr2	677350	677407	NCBP2|HepG2	57
chr2	676906	677906	+	RP5-1148A21.3|hela|ENSG00000151353|dwEE	chr2	677226	677254	SLTM|K562	28
chr2	676906	677906	+	RP5-1148A21.3|hela|ENSG00000151353|dwEE	chr2	677362	677398	ZNF622|K562	36
chr2	676906	677906	+	RP5-1148A21.3|hela|ENSG00000151353|dwEE	chr2	677216	677241	TROVE2|HepG2	25
chr2	676906	677906	+	RP5-1148A21.3|hela|ENSG00000151353|dwEE	chr2	677893	677901	SUPV3L1|HepG2	8
chr2	676906	677906	+	RP5-1148A21.3|hela|ENSG00000151353|dwEE	chr2	677202	677251	PRPF8|K562	49
chr2	676906	677906	+	RP5-1148A21.3|hela|ENSG00000151353|dwEE	chr2	677213	677255	NKRF|HepG2	42
chr2	676906	677906	+	RP5-1148A21.3|hela|ENSG00000151353|dwEE	chr2	677353	677405	NCBP2|HepG2	52
chr2	676906	677906	+	RP5-1148A21.3|hela|ENSG00000151353|dwEE	chr2	677212	677259	RBM22|HepG2	47
chr2	676906	677906	+	RP5-1148A21.3|hela|ENSG00000151353|dwEE	chr2	677230	677262	TROVE2|K562	32
chr2	676906	677906	+	RP5-1148A21.3|hela|ENSG00000151353|dwEE	chr2	677224	677253	RPS5|K562	29
chr2	676906	677906	+	RP5-1148A21.3|hela|ENSG00000151353|dwEE	chr2	677347	677392	DDX55|HepG2	45
chr2	676906	677906	+	RP5-1148A21.3|hela|ENSG00000151353|dwEE	chr2	677356	677419	SRSF1|HepG2	63
chr2	676906	677906	+	RP5-1148A21.3|hela|ENSG00000151353|dwEE	chr2	677217	677253	HNRNPK|HepG2	36
chr2	676906	677906	+	RP5-1148A21.3|hela|ENSG00000151353|dwEE	chr2	677551	677596	LSM11|HepG2	45
chr2	676906	677906	+	RP5-1148A21.3|hela|ENSG00000151353|dwEE	chr2	677211	677255	FAM120A|K562	44
chr2	676906	677906	+	RP5-1148A21.3|hela|ENSG00000151353|dwEE	chr2	677212	677252	RBFOX2|K562	40
chr2	676906	677906	+	RP5-1148A21.3|hela|ENSG00000151353|dwEE	chr2	677199	677260	EWSR1|K562	61
chr2	676906	677906	+	RP5-1148A21.3|hela|ENSG00000151353|dwEE	chr2	677222	677250	XRCC6|HepG2	28
chr2	676906	677906	+	RP5-1148A21.3|hela|ENSG00000151353|dwEE	chr2	677357	677402	RBM15|HepG2	45
chr2	676906	677906	+	RP5-1148A21.3|hela|ENSG00000151353|dwEE	chr2	677200	677261	GTF2F1|K562	61
chr2	676906	677906	+	RP5-1148A21.3|hela|ENSG00000151353|dwEE	chr2	677201	677255	FAM120A|HepG2	54
chr2	676906	677906	+	RP5-1148A21.3|hela|ENSG00000151353|dwEE	chr2	677211	677260	YWHAG|K562	49
chr2	676906	677906	+	RP5-1148A21.3|hela|ENSG00000151353|dwEE	chr2	677638	677680	UCHL5|HepG2	42
chr2	676906	677906	+	RP5-1148A21.3|hela|ENSG00000151353|dwEE	chr2	677233	677272	BUD13|HepG2	39
chr2	676906	677906	+	RP5-1148A21.3|hela|ENSG00000151353|dwEE	chr2	677767	677822	XPO5|HepG2	55
chr2	676906	677906	+	RP5-1148A21.3|hela|ENSG00000151353|dwEE	chr2	677287	677320	AGGF1|HepG2	33
chr2	676906	677906	+	RP5-1148A21.3|hela|ENSG00000151353|dwEE	chr2	677217	677295	UCHL5|HepG2	78
chr2	676906	677906	+	RP5-1148A21.3|hela|ENSG00000151353|dwEE	chr2	677317	677332	AKAP8L|K562	15
chr2	676906	677906	+	RP5-1148A21.3|hela|ENSG00000151353|dwEE	chr2	677210	677261	CSTF2T|K562	51
chr2	676906	677906	+	RP5-1148A21.3|hela|ENSG00000151353|dwEE	chr2	677282	677338	TBRG4|K562	56
chr2	676906	677906	+	RP5-1148A21.3|hela|ENSG00000151353|dwEE	chr2	677213	677257	FASTKD2|HepG2	44
chr2	676906	677906	+	RP5-1148A21.3|hela|ENSG00000151353|dwEE	chr2	677311	677401	DDX3X|HepG2	90
chr2	676906	677906	+	RP5-1148A21.3|hela|ENSG00000151353|dwEE	chr2	677182	677254	TBRG4|K562	72
chr2	676906	677906	+	RP5-1148A21.3|hela|ENSG00000151353|dwEE	chr2	677216	677249	DROSHA|K562	33
chr2	676906	677906	+	RP5-1148A21.3|hela|ENSG00000151353|dwEE	chr2	677635	677665	DDX6|HepG2	30
chr2	676906	677906	+	RP5-1148A21.3|hela|ENSG00000151353|dwEE	chr2	677209	677257	AGGF1|HepG2	48
chr2	676906	677906	+	RP5-1148A21.3|hela|ENSG00000151353|dwEE	chr2	677215	677229	NONO|K562	14
chr2	676906	677906	+	RP5-1148A21.3|hela|ENSG00000151353|dwEE	chr2	677228	677255	FASTKD2|K562	27
chr2	676906	677906	+	RP5-1148A21.3|hela|ENSG00000151353|dwEE	chr2	677288	677320	PPIG|HepG2	32
chr2	676906	677906	+	RP5-1148A21.3|hela|ENSG00000151353|dwEE	chr2	677354	677401	TRA2A|HepG2	47
chr2	676906	677906	+	RP5-1148A21.3|hela|ENSG00000151353|dwEE	chr2	677548	677590	NCBP2|HepG2	42
chr2	676906	677906	+	RP5-1148A21.3|hela|ENSG00000151353|dwEE	chr2	677221	677235	GTF2F1|K562	14
chr2	676906	677906	+	RP5-1148A21.3|hela|ENSG00000151353|dwEE	chr2	677215	677257	DDX3X|HepG2	42
chr2	676906	677906	+	RP5-1148A21.3|hela|ENSG00000151353|dwEE	chr2	677648	677695	FKBP4|HepG2	47
chr2	676906	677906	+	RP5-1148A21.3|hela|ENSG00000151353|dwEE	chr2	677357	677396	LSM11|K562	39
chr2	676906	677906	+	RP5-1148A21.3|hela|ENSG00000151353|dwEE	chr2	677202	677242	EIF3D|HepG2	40
chr2	676906	677906	+	RP5-1148A21.3|hela|ENSG00000151353|dwEE	chr2	677193	677255	RBM22|HepG2	62
chr2	676906	677906	+	RP5-1148A21.3|hela|ENSG00000151353|dwEE	chr2	677212	677262	XRN2|HepG2	50
chr2	676906	677906	+	RP5-1148A21.3|hela|ENSG00000151353|dwEE	chr2	677287	677311	ZNF622|K562	24
chr2	676906	677906	+	RP5-1148A21.3|hela|ENSG00000151353|dwEE	chr2	677274	677313	U2AF1|K562	39
chr2	676906	677906	+	RP5-1148A21.3|hela|ENSG00000151353|dwEE	chr2	677224	677243	BUD13|K562	19
chr2	676906	677906	+	RP5-1148A21.3|hela|ENSG00000151353|dwEE	chr2	677648	677658	RBFOX2|K562	10
chr2	676906	677906	+	RP5-1148A21.3|hela|ENSG00000151353|dwEE	chr2	677647	677698	CSTF2|HepG2	51
chr2	676906	677906	+	RP5-1148A21.3|hela|ENSG00000151353|dwEE	chr2	677357	677395	DDX55|K562	38
chr2	676906	677906	+	RP5-1148A21.3|hela|ENSG00000151353|dwEE	chr2	677205	677244	IGF2BP3|HepG2	39
chr2	676906	677906	+	RP5-1148A21.3|hela|ENSG00000151353|dwEE	chr2	677231	677260	NCBP2|K562	29
chr2	676906	677906	+	RP5-1148A21.3|hela|ENSG00000151353|dwEE	chr2	677339	677406	GRWD1|HepG2	67
chr2	676906	677906	+	RP5-1148A21.3|hela|ENSG00000151353|dwEE	chr2	677212	677254	IGF2BP3|HepG2	42
chr2	676906	677906	+	RP5-1148A21.3|hela|ENSG00000151353|dwEE	chr2	677214	677220	IGF2BP2|K562	6
chr2	676906	677906	+	RP5-1148A21.3|hela|ENSG00000151353|dwEE	chr2	677278	677329	GRWD1|HepG2	51
chr2	676906	677906	+	RP5-1148A21.3|hela|ENSG00000151353|dwEE	chr2	677656	677694	LSM11|HepG2	38
chr2	676906	677906	+	RP5-1148A21.3|hela|ENSG00000151353|dwEE	chr2	677630	677664	ZNF622|K562	34
chr2	676906	677906	+	RP5-1148A21.3|hela|ENSG00000151353|dwEE	chr2	677202	677243	EFTUD2|HepG2	41
chr2	676906	677906	+	RP5-1148A21.3|hela|ENSG00000151353|dwEE	chr2	677216	677262	BCCIP|HepG2	46
chr2	676906	677906	+	RP5-1148A21.3|hela|ENSG00000151353|dwEE	chr2	677722	677758	FASTKD2|HepG2	36
chr2	676906	677906	+	RP5-1148A21.3|hela|ENSG00000151353|dwEE	chr2	677566	677599	SRSF9|HepG2	33
chr2	676906	677906	+	RP5-1148A21.3|hela|ENSG00000151353|dwEE	chr2	677288	677325	DDX3X|K562	37
chr2	676906	677906	+	RP5-1148A21.3|hela|ENSG00000151353|dwEE	chr2	677693	677716	CDC40|HepG2	23
chr2	676906	677906	+	RP5-1148A21.3|hela|ENSG00000151353|dwEE	chr2	677196	677254	BCCIP|HepG2	58
chr2	676906	677906	+	RP5-1148A21.3|hela|ENSG00000151353|dwEE	chr2	677216	677248	TIA1|K562	32
chr2	676906	677906	+	RP5-1148A21.3|hela|ENSG00000151353|dwEE	chr2	677351	677380	TIA1|K562	29
chr2	676906	677906	+	RP5-1148A21.3|hela|ENSG00000151353|dwEE	chr2	677199	677247	HNRNPU|HepG2	48
chr2	676906	677906	+	RP5-1148A21.3|hela|ENSG00000151353|dwEE	chr2	677622	677685	RBM15|HepG2	63
chr2	676906	677906	+	RP5-1148A21.3|hela|ENSG00000151353|dwEE	chr2	677210	677253	AKAP8L|K562	43
chr2	676906	677906	+	RP5-1148A21.3|hela|ENSG00000151353|dwEE	chr2	677285	677318	RBM15|HepG2	33
chr2	676906	677906	+	RP5-1148A21.3|hela|ENSG00000151353|dwEE	chr2	677221	677247	TIA1|HepG2	26
chr2	676906	677906	+	RP5-1148A21.3|hela|ENSG00000151353|dwEE	chr2	677321	677354	SUB1|HepG2	33
chr2	676906	677906	+	RP5-1148A21.3|hela|ENSG00000151353|dwEE	chr2	677222	677241	XRN2|HepG2	19
chr2	676906	677906	+	RP5-1148A21.3|hela|ENSG00000151353|dwEE	chr2	677267	677314	PRPF8|K562	47
chr2	676906	677906	+	RP5-1148A21.3|hela|ENSG00000151353|dwEE	chr2	677192	677260	CSTF2T|HepG2	68
chr2	676906	677906	+	RP5-1148A21.3|hela|ENSG00000151353|dwEE	chr2	677219	677255	U2AF2|HepG2	36
chr2	676906	677906	+	RP5-1148A21.3|hela|ENSG00000151353|dwEE	chr2	677901	677927	SUPV3L1|HepG2	5
chr2	676906	677906	+	RP5-1148A21.3|hela|ENSG00000151353|dwEE	chr2	677327	677383	MTPAP|K562	56
chr2	676906	677906	+	RP5-1148A21.3|hela|ENSG00000151353|dwEE	chr2	677196	677266	CSTF2T|K562	70
chr2	676906	677906	+	RP5-1148A21.3|hela|ENSG00000151353|dwEE	chr2	677654	677703	CSTF2T|HepG2	49
chr2	676906	677906	+	RP5-1148A21.3|hela|ENSG00000151353|dwEE	chr2	677231	677303	SAFB2|K562	72
chr2	676906	677906	+	RP5-1148A21.3|hela|ENSG00000151353|dwEE	chr2	677364	677409	U2AF1|HepG2	45
chr2	676906	677906	+	RP5-1148A21.3|hela|ENSG00000151353|dwEE	chr2	677235	677259	HNRNPA1|K562	24
chr2	676906	677906	+	RP5-1148A21.3|hela|ENSG00000151353|dwEE	chr2	677353	677406	SRSF1|HepG2	53
chr2	676906	677906	+	RP5-1148A21.3|hela|ENSG00000151353|dwEE	chr2	677311	677345	XRCC6|K562	34
chr2	676906	677906	+	RP5-1148A21.3|hela|ENSG00000151353|dwEE	chr2	677364	677394	PPIG|HepG2	30
chr2	676906	677906	+	RP5-1148A21.3|hela|ENSG00000151353|dwEE	chr2	677273	677339	GRWD1|HepG2	66
chr2	676906	677906	+	RP5-1148A21.3|hela|ENSG00000151353|dwEE	chr2	677200	677251	DDX6|K562	51
chr2	676906	677906	+	RP5-1148A21.3|hela|ENSG00000151353|dwEE	chr2	677202	677253	PCBP2|HepG2	51
chr2	676906	677906	+	RP5-1148A21.3|hela|ENSG00000151353|dwEE	chr2	677562	677587	CSTF2|HepG2	25
chr2	676906	677906	+	RP5-1148A21.3|hela|ENSG00000151353|dwEE	chr2	677206	677240	AKAP8L|K562	34
chr2	676906	677906	+	RP5-1148A21.3|hela|ENSG00000151353|dwEE	chr2	677197	677258	FAM120A|HepG2	61
chr2	676906	677906	+	RP5-1148A21.3|hela|ENSG00000151353|dwEE	chr2	677286	677389	YBX3|K562	103
chr2	676906	677906	+	RP5-1148A21.3|hela|ENSG00000151353|dwEE	chr2	677283	677301	GTF2F1|K562	18
chr2	676906	677906	+	RP5-1148A21.3|hela|ENSG00000151353|dwEE	chr2	677313	677346	TBRG4|HepG2	33
chr2	676906	677906	+	RP5-1148A21.3|hela|ENSG00000151353|dwEE	chr2	677342	677362	YWHAG|K562	20
chr2	676906	677906	+	RP5-1148A21.3|hela|ENSG00000151353|dwEE	chr2	677605	677718	SUGP2|HepG2	113
chr2	676906	677906	+	RP5-1148A21.3|hela|ENSG00000151353|dwEE	chr2	677200	677252	PRPF8|HepG2	52
chr2	676906	677906	+	RP5-1148A21.3|hela|ENSG00000151353|dwEE	chr2	677206	677253	SAFB2|K562	47
chr2	676906	677906	+	RP5-1148A21.3|hela|ENSG00000151353|dwEE	chr2	677190	677260	RBFOX2|HepG2	70
chr2	676906	677906	+	RP5-1148A21.3|hela|ENSG00000151353|dwEE	chr2	677291	677310	U2AF1|HepG2	19
chr2	676906	677906	+	RP5-1148A21.3|hela|ENSG00000151353|dwEE	chr2	677288	677361	YBX3|K562	73
chr2	676906	677906	+	RP5-1148A21.3|hela|ENSG00000151353|dwEE	chr2	677369	677384	GRWD1|HepG2	15
chr2	676906	677906	+	RP5-1148A21.3|hela|ENSG00000151353|dwEE	chr2	677223	677264	KHSRP|K562	41
chr2	676906	677906	+	RP5-1148A21.3|hela|ENSG00000151353|dwEE	chr2	677392	677417	RBM15|K562	25
chr2	676906	677906	+	RP5-1148A21.3|hela|ENSG00000151353|dwEE	chr2	677227	677253	PCBP2|HepG2	26
chr2	676906	677906	+	RP5-1148A21.3|hela|ENSG00000151353|dwEE	chr2	677652	677725	SUGP2|HepG2	73
chr19	3544439	3545439	+	RP5-1148A21.3|hela|ENSG00000161091|dwEE	chr19	3544520	3544568	DHX30|K562	48
chr19	3544439	3545439	+	RP5-1148A21.3|hela|ENSG00000161091|dwEE	chr19	3544469	3544476	TBRG4|K562	7
chr19	3544439	3545439	+	RP5-1148A21.3|hela|ENSG00000161091|dwEE	chr19	3544533	3544557	GRWD1|HepG2	24
chr19	3544439	3545439	+	RP5-1148A21.3|hela|ENSG00000161091|dwEE	chr19	3544885	3544894	IGF2BP2|K562	9
chr19	3544439	3545439	+	RP5-1148A21.3|hela|ENSG00000161091|dwEE	chr19	3544512	3544570	SF3B4|K562	58
chr19	3544439	3545439	+	RP5-1148A21.3|hela|ENSG00000161091|dwEE	chr19	3544806	3544838	NOL12|HepG2	32
chr19	3544439	3545439	+	RP5-1148A21.3|hela|ENSG00000161091|dwEE	chr19	3544693	3544731	XRN2|K562	38
chr19	3544439	3545439	+	RP5-1148A21.3|hela|ENSG00000161091|dwEE	chr19	3544804	3544861	DDX55|K562	57
chr19	3544439	3545439	+	RP5-1148A21.3|hela|ENSG00000161091|dwEE	chr19	3544864	3544902	SRSF7|HepG2	38
chr19	3544439	3545439	+	RP5-1148A21.3|hela|ENSG00000161091|dwEE	chr19	3544668	3544686	CSTF2|HepG2	18
chr19	3544439	3545439	+	RP5-1148A21.3|hela|ENSG00000161091|dwEE	chr19	3544561	3544580	SRSF1|HepG2	19
chr19	3544439	3545439	+	RP5-1148A21.3|hela|ENSG00000161091|dwEE	chr19	3544540	3544582	SRSF1|K562	42
chr19	3544439	3545439	+	RP5-1148A21.3|hela|ENSG00000161091|dwEE	chr19	3544387	3544502	NUDT21|HEK293	63
chr19	3544439	3545439	+	RP5-1148A21.3|hela|ENSG00000161091|dwEE	chr19	3544387	3544482	YTHDF2|HeLa	43
chr19	3544439	3545439	+	RP5-1148A21.3|hela|ENSG00000161091|dwEE	chr19	3544715	3544732	DHX30|K562	17
chr19	3544439	3545439	+	RP5-1148A21.3|hela|ENSG00000161091|dwEE	chr19	3544842	3544875	DHX30|K562	33
chr19	3544439	3545439	+	RP5-1148A21.3|hela|ENSG00000161091|dwEE	chr19	3544751	3544777	SF3B4|K562	26
chr19	3544439	3545439	+	RP5-1148A21.3|hela|ENSG00000161091|dwEE	chr19	3544686	3544712	LIN28B|HepG2	26
chr19	3544439	3545439	+	RP5-1148A21.3|hela|ENSG00000161091|dwEE	chr19	3545069	3545076	NONO|K562	7
chr19	3544439	3545439	+	RP5-1148A21.3|hela|ENSG00000161091|dwEE	chr19	3545058	3545090	PCBP2|HepG2	32
chr19	3544439	3545439	+	RP5-1148A21.3|hela|ENSG00000161091|dwEE	chr19	3544930	3544959	EFTUD2|HepG2	29
chr19	3544439	3545439	+	RP5-1148A21.3|hela|ENSG00000161091|dwEE	chr19	3544805	3544835	ZRANB2|K562	30
chr19	3544439	3545439	+	RP5-1148A21.3|hela|ENSG00000161091|dwEE	chr19	3544528	3544567	PTBP1|K562	39
chr19	3544439	3545439	+	RP5-1148A21.3|hela|ENSG00000161091|dwEE	chr19	3545136	3545179	HNRNPU|K562	43
chr19	3544439	3545439	+	RP5-1148A21.3|hela|ENSG00000161091|dwEE	chr19	3544445	3544475	SBDS|K562	30
chr19	3544439	3545439	+	RP5-1148A21.3|hela|ENSG00000161091|dwEE	chr19	3544611	3544643	TROVE2|HepG2	32
chr19	3544439	3545439	+	RP5-1148A21.3|hela|ENSG00000161091|dwEE	chr19	3544518	3544565	FAM120A|HepG2	47
chr19	3544439	3545439	+	RP5-1148A21.3|hela|ENSG00000161091|dwEE	chr19	3544598	3544611	EIF3D|HepG2	13
chr19	3544439	3545439	+	RP5-1148A21.3|hela|ENSG00000161091|dwEE	chr19	3544874	3544891	DDX55|HepG2	17
chr19	3544439	3545439	+	RP5-1148A21.3|hela|ENSG00000161091|dwEE	chr19	3544469	3544499	NCBP2|K562	30
chr19	3544439	3545439	+	RP5-1148A21.3|hela|ENSG00000161091|dwEE	chr19	3544537	3544548	RBM22|HepG2	11
chr19	3544439	3545439	+	RP5-1148A21.3|hela|ENSG00000161091|dwEE	chr19	3544776	3544798	HNRNPK|HepG2	22
chr19	3544439	3545439	+	RP5-1148A21.3|hela|ENSG00000161091|dwEE	chr19	3544814	3544840	TROVE2|HepG2	26
chr19	3544439	3545439	+	RP5-1148A21.3|hela|ENSG00000161091|dwEE	chr19	3544387	3544462	FIP1L1|HEK293	23
chr19	3544439	3545439	+	RP5-1148A21.3|hela|ENSG00000161091|dwEE	chr19	3545056	3545087	U2AF1|HepG2	31
chr19	3544439	3545439	+	RP5-1148A21.3|hela|ENSG00000161091|dwEE	chr19	3544498	3544562	KHDRBS1|K562	64
chr19	3544439	3545439	+	RP5-1148A21.3|hela|ENSG00000161091|dwEE	chr19	3544447	3544491	ZNF622|K562	44
chr19	3544439	3545439	+	RP5-1148A21.3|hela|ENSG00000161091|dwEE	chr19	3544522	3544557	DDX6|HepG2	35
chr19	3544439	3545439	+	RP5-1148A21.3|hela|ENSG00000161091|dwEE	chr19	3545149	3545168	MTPAP|K562	19
chr19	3544439	3545439	+	RP5-1148A21.3|hela|ENSG00000161091|dwEE	chr19	3544810	3544839	POLR2G|HepG2	29
chr19	3544439	3545439	+	RP5-1148A21.3|hela|ENSG00000161091|dwEE	chr19	3544854	3544889	SRSF9|HepG2	35
chr19	3544439	3545439	+	RP5-1148A21.3|hela|ENSG00000161091|dwEE	chr19	3545322	3545340	TAF15|K562	18
chr19	3544439	3545439	+	RP5-1148A21.3|hela|ENSG00000161091|dwEE	chr19	3545328	3545360	XRN2|K562	32
chr19	3544439	3545439	+	RP5-1148A21.3|hela|ENSG00000161091|dwEE	chr19	3544445	3544479	FAM120A|K562	34
chr19	3544439	3545439	+	RP5-1148A21.3|hela|ENSG00000161091|dwEE	chr19	3544687	3544724	BUD13|HepG2	37
chr19	3544439	3545439	+	RP5-1148A21.3|hela|ENSG00000161091|dwEE	chr19	3545221	3545255	RBM15|HepG2	34
chr19	3544439	3545439	+	RP5-1148A21.3|hela|ENSG00000161091|dwEE	chr19	3545361	3545427	RBFOX2|HepG2	66
chr19	3544439	3545439	+	RP5-1148A21.3|hela|ENSG00000161091|dwEE	chr19	3544791	3544833	CPSF6|K562	42
chr19	3544439	3545439	+	RP5-1148A21.3|hela|ENSG00000161091|dwEE	chr19	3544719	3544736	SND1|HepG2	17
chr19	3544439	3545439	+	RP5-1148A21.3|hela|ENSG00000161091|dwEE	chr19	3544421	3544445	HNRNPC|HepG2	6
chr19	3544439	3545439	+	RP5-1148A21.3|hela|ENSG00000161091|dwEE	chr19	3545267	3545322	EIF4A3|HeLa	55
chr19	3544439	3545439	+	RP5-1148A21.3|hela|ENSG00000161091|dwEE	chr19	3544475	3544521	GTF2F1|K562	46
chr19	3544439	3545439	+	RP5-1148A21.3|hela|ENSG00000161091|dwEE	chr19	3544863	3544908	YBX3|K562	45
chr19	3544439	3545439	+	RP5-1148A21.3|hela|ENSG00000161091|dwEE	chr19	3545383	3545421	FTO|K562	38
chr19	3544439	3545439	+	RP5-1148A21.3|hela|ENSG00000161091|dwEE	chr19	3544675	3544713	FKBP4|HepG2	38
chr19	3544439	3545439	+	RP5-1148A21.3|hela|ENSG00000161091|dwEE	chr19	3545344	3545353	AGGF1|HepG2	9
chr19	3544439	3545439	+	RP5-1148A21.3|hela|ENSG00000161091|dwEE	chr19	3544428	3544448	U2AF1|HepG2	9
chr19	3544439	3545439	+	RP5-1148A21.3|hela|ENSG00000161091|dwEE	chr19	3544795	3544836	HNRNPUL1|K562	41
chr19	3544439	3545439	+	RP5-1148A21.3|hela|ENSG00000161091|dwEE	chr19	3544539	3544605	CDC40|HepG2	66
chr19	3544439	3545439	+	RP5-1148A21.3|hela|ENSG00000161091|dwEE	chr19	3544535	3544595	AUH|HepG2	60
chr19	3544439	3545439	+	RP5-1148A21.3|hela|ENSG00000161091|dwEE	chr19	3544796	3544852	NONO|K562	56
chr19	3544439	3545439	+	RP5-1148A21.3|hela|ENSG00000161091|dwEE	chr19	3544457	3544468	EFTUD2|HepG2	11
chr19	3544439	3545439	+	RP5-1148A21.3|hela|ENSG00000161091|dwEE	chr19	3545197	3545208	UCHL5|HepG2	11
chr19	3544439	3545439	+	RP5-1148A21.3|hela|ENSG00000161091|dwEE	chr19	3544525	3544554	LSM11|K562	29
chr19	3544439	3545439	+	RP5-1148A21.3|hela|ENSG00000161091|dwEE	chr19	3544971	3544992	DDX3X|HepG2	21
chr19	3544439	3545439	+	RP5-1148A21.3|hela|ENSG00000161091|dwEE	chr19	3544526	3544577	FAM120A|HepG2	51
chr19	3544439	3545439	+	RP5-1148A21.3|hela|ENSG00000161091|dwEE	chr19	3545354	3545402	EFTUD2|HepG2	48
chr19	3544439	3545439	+	RP5-1148A21.3|hela|ENSG00000161091|dwEE	chr19	3544824	3544830	LARP4|K562	6
chr19	3544439	3545439	+	RP5-1148A21.3|hela|ENSG00000161091|dwEE	chr19	3544854	3544889	PRPF8|K562	35
chr19	3544439	3545439	+	RP5-1148A21.3|hela|ENSG00000161091|dwEE	chr19	3544385	3544443	HNRNPA1|HepG2	4
chr19	3544439	3545439	+	RP5-1148A21.3|hela|ENSG00000161091|dwEE	chr19	3545310	3545353	HNRNPA1|K562	43
chr19	3544439	3545439	+	RP5-1148A21.3|hela|ENSG00000161091|dwEE	chr19	3544519	3544560	NONO|K562	41
chr19	3544439	3545439	+	RP5-1148A21.3|hela|ENSG00000161091|dwEE	chr19	3545314	3545349	EFTUD2|K562	35
chr19	3544439	3545439	+	RP5-1148A21.3|hela|ENSG00000161091|dwEE	chr19	3544565	3544598	HNRNPL|HepG2	33
chr19	3544439	3545439	+	RP5-1148A21.3|hela|ENSG00000161091|dwEE	chr19	3544697	3544758	U2AF2|HepG2	61
chr19	3544439	3545439	+	RP5-1148A21.3|hela|ENSG00000161091|dwEE	chr19	3545054	3545109	TIA1|K562	55
chr19	3544439	3545439	+	RP5-1148A21.3|hela|ENSG00000161091|dwEE	chr19	3544460	3544484	SND1|K562	24
chr19	3544439	3545439	+	RP5-1148A21.3|hela|ENSG00000161091|dwEE	chr19	3544528	3544601	IGF2BP1|HepG2	73
chr19	3544439	3545439	+	RP5-1148A21.3|hela|ENSG00000161091|dwEE	chr19	3544930	3544970	SF3B4|K562	40
chr19	3544439	3545439	+	RP5-1148A21.3|hela|ENSG00000161091|dwEE	chr19	3544925	3545018	SF3B4|HepG2	93
chr19	3544439	3545439	+	RP5-1148A21.3|hela|ENSG00000161091|dwEE	chr19	3544808	3544834	LARP4|HepG2	26
chr19	3544439	3545439	+	RP5-1148A21.3|hela|ENSG00000161091|dwEE	chr19	3544556	3544618	HNRNPK|HepG2	62
chr19	3544439	3545439	+	RP5-1148A21.3|hela|ENSG00000161091|dwEE	chr19	3544534	3544589	EWSR1|K562	55
chr19	3544439	3545439	+	RP5-1148A21.3|hela|ENSG00000161091|dwEE	chr19	3544542	3544574	AGGF1|K562	32
chr19	3544439	3545439	+	RP5-1148A21.3|hela|ENSG00000161091|dwEE	chr19	3544516	3544608	HNRNPK|K562	92
chr19	3544439	3545439	+	RP5-1148A21.3|hela|ENSG00000161091|dwEE	chr19	3545299	3545354	SLTM|K562	55
chr19	3544439	3545439	+	RP5-1148A21.3|hela|ENSG00000161091|dwEE	chr19	3544841	3544903	GEMIN5|K562	62
chr19	3544439	3545439	+	RP5-1148A21.3|hela|ENSG00000161091|dwEE	chr19	3544693	3544713	ZNF622|K562	20
chr19	3544439	3545439	+	RP5-1148A21.3|hela|ENSG00000161091|dwEE	chr19	3544808	3544846	RBM15|HepG2	38
chr19	3544439	3545439	+	RP5-1148A21.3|hela|ENSG00000161091|dwEE	chr19	3544719	3544735	DDX24|K562	16
chr19	3544439	3545439	+	RP5-1148A21.3|hela|ENSG00000161091|dwEE	chr19	3545258	3545268	RPS5|HepG2	10
chr19	3544439	3545439	+	RP5-1148A21.3|hela|ENSG00000161091|dwEE	chr19	3544530	3544559	FMR1|K562	29
chr19	3544439	3545439	+	RP5-1148A21.3|hela|ENSG00000161091|dwEE	chr19	3544864	3544908	MTPAP|K562	44
chr19	3544439	3545439	+	RP5-1148A21.3|hela|ENSG00000161091|dwEE	chr19	3545347	3545410	DDX6|HepG2	63
chr19	3544439	3545439	+	RP5-1148A21.3|hela|ENSG00000161091|dwEE	chr19	3544706	3544724	DDX55|HepG2	18
chr19	3544439	3545439	+	RP5-1148A21.3|hela|ENSG00000161091|dwEE	chr19	3545100	3545174	RBFOX2|HepG2	74
chr19	3544439	3545439	+	RP5-1148A21.3|hela|ENSG00000161091|dwEE	chr19	3544550	3544567	GTF2F1|HepG2	17
chr19	3544439	3545439	+	RP5-1148A21.3|hela|ENSG00000161091|dwEE	chr19	3544446	3544476	TROVE2|K562	30
chr19	3544439	3545439	+	RP5-1148A21.3|hela|ENSG00000161091|dwEE	chr19	3544462	3544505	SMNDC1|K562	43
chr19	3544439	3545439	+	RP5-1148A21.3|hela|ENSG00000161091|dwEE	chr19	3545063	3545099	AARS|K562	36
chr19	3544439	3545439	+	RP5-1148A21.3|hela|ENSG00000161091|dwEE	chr19	3545274	3545284	LARP4|K562	10
chr19	3544439	3545439	+	RP5-1148A21.3|hela|ENSG00000161091|dwEE	chr19	3544531	3544609	EIF3D|HepG2	78
chr19	3544439	3545439	+	RP5-1148A21.3|hela|ENSG00000161091|dwEE	chr19	3545317	3545368	HNRNPU|HepG2	51
chr19	3544439	3545439	+	RP5-1148A21.3|hela|ENSG00000161091|dwEE	chr19	3544855	3544900	SRSF1|HepG2	45
chr19	3544439	3545439	+	RP5-1148A21.3|hela|ENSG00000161091|dwEE	chr19	3544681	3544713	HNRNPUL1|HepG2	32
chr19	3544439	3545439	+	RP5-1148A21.3|hela|ENSG00000161091|dwEE	chr19	3545290	3545314	TIA1|K562	24
chr19	3544439	3545439	+	RP5-1148A21.3|hela|ENSG00000161091|dwEE	chr19	3544464	3544485	METAP2|K562	21
chr19	3544439	3545439	+	RP5-1148A21.3|hela|ENSG00000161091|dwEE	chr19	3545312	3545340	NOLC1|K562	28
chr19	3544439	3545439	+	RP5-1148A21.3|hela|ENSG00000161091|dwEE	chr19	3545293	3545324	NCBP2|HepG2	31
chr19	3544439	3545439	+	RP5-1148A21.3|hela|ENSG00000161091|dwEE	chr19	3544530	3544570	ILF3|K562	40
chr19	3544439	3545439	+	RP5-1148A21.3|hela|ENSG00000161091|dwEE	chr19	3544515	3544552	DDX59|HepG2	37
chr19	3544439	3545439	+	RP5-1148A21.3|hela|ENSG00000161091|dwEE	chr19	3545284	3545318	LARP4|K562	34
chr19	3544439	3545439	+	RP5-1148A21.3|hela|ENSG00000161091|dwEE	chr19	3544803	3544856	DDX24|K562	53
chr19	3544439	3545439	+	RP5-1148A21.3|hela|ENSG00000161091|dwEE	chr19	3544535	3544559	PRPF8|HepG2	24
chr19	3544439	3545439	+	RP5-1148A21.3|hela|ENSG00000161091|dwEE	chr19	3545279	3545311	PTBP1|K562	32
chr19	3544439	3545439	+	RP5-1148A21.3|hela|ENSG00000161091|dwEE	chr19	3544657	3544682	EIF4A3|HeLa	25
chr19	3544439	3545439	+	RP5-1148A21.3|hela|ENSG00000161091|dwEE	chr19	3544846	3544873	BUD13|HepG2	27
chr19	3544439	3545439	+	RP5-1148A21.3|hela|ENSG00000161091|dwEE	chr19	3545371	3545400	DDX42|K562	29
chr19	3544439	3545439	+	RP5-1148A21.3|hela|ENSG00000161091|dwEE	chr19	3544438	3544442	XRN2|HepG2	3
chr19	3544439	3545439	+	RP5-1148A21.3|hela|ENSG00000161091|dwEE	chr19	3545207	3545232	NCBP2|HepG2	25
chr19	3544439	3545439	+	RP5-1148A21.3|hela|ENSG00000161091|dwEE	chr19	3544471	3544488	SRSF1|K562	17
chr19	3544439	3545439	+	RP5-1148A21.3|hela|ENSG00000161091|dwEE	chr19	3544534	3544567	FAM120A|K562	33
chr19	3544439	3545439	+	RP5-1148A21.3|hela|ENSG00000161091|dwEE	chr19	3545173	3545212	CSTF2T|HepG2	39
chr19	3544439	3545439	+	RP5-1148A21.3|hela|ENSG00000161091|dwEE	chr19	3544432	3544443	DDX3X|HepG2	4
chr19	3544439	3545439	+	RP5-1148A21.3|hela|ENSG00000161091|dwEE	chr19	3545141	3545180	TROVE2|HepG2	39
chr19	3544439	3545439	+	RP5-1148A21.3|hela|ENSG00000161091|dwEE	chr19	3544714	3544765	SF3A3|HepG2	51
chr19	3544439	3545439	+	RP5-1148A21.3|hela|ENSG00000161091|dwEE	chr19	3545102	3545126	GEMIN5|K562	24
chr19	3544439	3545439	+	RP5-1148A21.3|hela|ENSG00000161091|dwEE	chr19	3544459	3544474	GTF2F1|HepG2	15
chr19	3544439	3545439	+	RP5-1148A21.3|hela|ENSG00000161091|dwEE	chr19	3545286	3545313	NKRF|HepG2	27
chr19	3544439	3545439	+	RP5-1148A21.3|hela|ENSG00000161091|dwEE	chr19	3544420	3544460	FAM120A|HepG2	21
chr19	3544439	3545439	+	RP5-1148A21.3|hela|ENSG00000161091|dwEE	chr19	3544392	3544451	NONO|K562	12
chr19	3544439	3545439	+	RP5-1148A21.3|hela|ENSG00000161091|dwEE	chr19	3544876	3544899	DDX6|K562	23
chr19	3544439	3545439	+	RP5-1148A21.3|hela|ENSG00000161091|dwEE	chr19	3544527	3544580	CSTF2T|HepG2	53
chr19	3544439	3545439	+	RP5-1148A21.3|hela|ENSG00000161091|dwEE	chr19	3545339	3545354	NONO|K562	15
chr19	3544439	3545439	+	RP5-1148A21.3|hela|ENSG00000161091|dwEE	chr19	3544713	3544722	IGF2BP1|HepG2	9
chr19	3544439	3545439	+	RP5-1148A21.3|hela|ENSG00000161091|dwEE	chr19	3544532	3544567	FKBP4|HepG2	35
chr19	3544439	3545439	+	RP5-1148A21.3|hela|ENSG00000161091|dwEE	chr19	3545370	3545397	PCBP2|HepG2	27
chr19	3544439	3545439	+	RP5-1148A21.3|hela|ENSG00000161091|dwEE	chr19	3545373	3545434	BCCIP|HepG2	61
chr19	3544439	3545439	+	RP5-1148A21.3|hela|ENSG00000161091|dwEE	chr19	3545095	3545116	HNRNPK|K562	21
chr19	3544439	3545439	+	RP5-1148A21.3|hela|ENSG00000161091|dwEE	chr19	3545339	3545355	DGCR8|K562	16
chr19	3544439	3545439	+	RP5-1148A21.3|hela|ENSG00000161091|dwEE	chr19	3544535	3544569	U2AF1|K562	34
chr19	3544439	3545439	+	RP5-1148A21.3|hela|ENSG00000161091|dwEE	chr19	3544810	3544833	METAP2|K562	23
chr19	3544439	3545439	+	RP5-1148A21.3|hela|ENSG00000161091|dwEE	chr19	3544812	3544843	PTBP1|HepG2	31
chr19	3544439	3545439	+	RP5-1148A21.3|hela|ENSG00000161091|dwEE	chr19	3544933	3544972	SF3A3|HepG2	39
chr19	3544439	3545439	+	RP5-1148A21.3|hela|ENSG00000161091|dwEE	chr19	3544870	3544878	RBM15|HepG2	8
chr19	3544439	3545439	+	RP5-1148A21.3|hela|ENSG00000161091|dwEE	chr19	3544546	3544582	YTHDF2|HeLa	36
chr19	3544439	3545439	+	RP5-1148A21.3|hela|ENSG00000161091|dwEE	chr19	3544423	3544464	SRSF7|K562	25
chr19	3544439	3545439	+	RP5-1148A21.3|hela|ENSG00000161091|dwEE	chr19	3544813	3544840	YBX3|K562	27
chr19	3544439	3545439	+	RP5-1148A21.3|hela|ENSG00000161091|dwEE	chr19	3544638	3544679	NONO|K562	41
chr19	3544439	3545439	+	RP5-1148A21.3|hela|ENSG00000161091|dwEE	chr19	3544946	3544990	FAM120A|HepG2	44
chr19	3544439	3545439	+	RP5-1148A21.3|hela|ENSG00000161091|dwEE	chr19	3544497	3544543	NONO|K562	46
chr19	3544439	3545439	+	RP5-1148A21.3|hela|ENSG00000161091|dwEE	chr19	3544690	3544733	PRPF8|HepG2	43
chr19	3544439	3545439	+	RP5-1148A21.3|hela|ENSG00000161091|dwEE	chr19	3545053	3545078	HNRNPU|HepG2	25
chr19	3544439	3545439	+	RP5-1148A21.3|hela|ENSG00000161091|dwEE	chr19	3544565	3544619	PCBP2|HepG2	54
chr19	3544439	3545439	+	RP5-1148A21.3|hela|ENSG00000161091|dwEE	chr19	3544541	3544573	PRPF8|K562	32
chr19	3544439	3545439	+	RP5-1148A21.3|hela|ENSG00000161091|dwEE	chr19	3544839	3544888	LIN28B|K562	49
chr19	3544439	3545439	+	RP5-1148A21.3|hela|ENSG00000161091|dwEE	chr19	3544444	3544472	DDX55|K562	28
chr19	3544439	3545439	+	RP5-1148A21.3|hela|ENSG00000161091|dwEE	chr19	3545355	3545400	TAF15|HepG2	45
chr19	3544439	3545439	+	RP5-1148A21.3|hela|ENSG00000161091|dwEE	chr19	3544436	3544479	AARS|K562	40
chr19	3544439	3545439	+	RP5-1148A21.3|hela|ENSG00000161091|dwEE	chr19	3544463	3544482	TNRC6A|K562	19
chr19	3544439	3545439	+	RP5-1148A21.3|hela|ENSG00000161091|dwEE	chr19	3545319	3545363	PRPF8|K562	44
chr19	3544439	3545439	+	RP5-1148A21.3|hela|ENSG00000161091|dwEE	chr19	3544561	3544596	PUS1|K562	35
chr19	3544439	3545439	+	RP5-1148A21.3|hela|ENSG00000161091|dwEE	chr19	3544848	3544901	PPIG|HepG2	53
chr19	3544439	3545439	+	RP5-1148A21.3|hela|ENSG00000161091|dwEE	chr19	3544463	3544499	YWHAG|K562	36
chr19	3544439	3545439	+	RP5-1148A21.3|hela|ENSG00000161091|dwEE	chr19	3545040	3545083	SAFB2|K562	43
chr19	3544439	3545439	+	RP5-1148A21.3|hela|ENSG00000161091|dwEE	chr19	3545171	3545206	GTF2F1|K562	35
chr19	3544439	3545439	+	RP5-1148A21.3|hela|ENSG00000161091|dwEE	chr19	3544876	3544898	SND1|HepG2	22
chr19	3544439	3545439	+	RP5-1148A21.3|hela|ENSG00000161091|dwEE	chr19	3544501	3544554	UCHL5|HepG2	53
chr19	3544439	3545439	+	RP5-1148A21.3|hela|ENSG00000161091|dwEE	chr19	3544870	3544899	AGGF1|HepG2	29
chr19	3544439	3545439	+	RP5-1148A21.3|hela|ENSG00000161091|dwEE	chr19	3545277	3545332	HNRNPU|K562	55
chr19	3544439	3545439	+	RP5-1148A21.3|hela|ENSG00000161091|dwEE	chr19	3544709	3544726	EIF3D|HepG2	17
chr19	3544439	3545439	+	RP5-1148A21.3|hela|ENSG00000161091|dwEE	chr19	3544970	3544989	SMNDC1|HepG2	19
chr19	3544439	3545439	+	RP5-1148A21.3|hela|ENSG00000161091|dwEE	chr19	3544403	3544453	IGF2BP2|K562	14
chr19	3544439	3545439	+	RP5-1148A21.3|hela|ENSG00000161091|dwEE	chr19	3545350	3545393	NKRF|HepG2	43
chr19	3544439	3545439	+	RP5-1148A21.3|hela|ENSG00000161091|dwEE	chr19	3544659	3544694	GRWD1|HepG2	35
chr19	3544439	3545439	+	RP5-1148A21.3|hela|ENSG00000161091|dwEE	chr19	3544528	3544567	HNRNPU|K562	39
chr19	3544439	3545439	+	RP5-1148A21.3|hela|ENSG00000161091|dwEE	chr19	3544949	3544976	GTF2F1|K562	27
chr19	3544439	3545439	+	RP5-1148A21.3|hela|ENSG00000161091|dwEE	chr19	3544815	3544842	NOLC1|HepG2	27
chr19	3544439	3545439	+	RP5-1148A21.3|hela|ENSG00000161091|dwEE	chr19	3544547	3544574	EIF4G2|K562	27
chr19	3544439	3545439	+	RP5-1148A21.3|hela|ENSG00000161091|dwEE	chr19	3544533	3544562	DGCR8|HepG2	29
chr19	3544439	3545439	+	RP5-1148A21.3|hela|ENSG00000161091|dwEE	chr19	3545310	3545347	ILF3|K562	37
chr19	3544439	3545439	+	RP5-1148A21.3|hela|ENSG00000161091|dwEE	chr19	3544811	3544857	IGF2BP1|K562	46
chr19	3544439	3545439	+	RP5-1148A21.3|hela|ENSG00000161091|dwEE	chr19	3544522	3544600	IGF2BP1|HepG2	78
chr19	3544439	3545439	+	RP5-1148A21.3|hela|ENSG00000161091|dwEE	chr19	3545299	3545324	AKAP8L|K562	25
chr19	3544439	3545439	+	RP5-1148A21.3|hela|ENSG00000161091|dwEE	chr19	3544706	3544735	SMNDC1|K562	29
chr19	3544439	3545439	+	RP5-1148A21.3|hela|ENSG00000161091|dwEE	chr19	3544914	3544980	CDC40|HepG2	66
chr19	3544439	3545439	+	RP5-1148A21.3|hela|ENSG00000161091|dwEE	chr19	3544967	3545003	DDX55|K562	36
chr19	3544439	3545439	+	RP5-1148A21.3|hela|ENSG00000161091|dwEE	chr19	3544488	3544516	DGCR8|K562	28
chr19	3544439	3545439	+	RP5-1148A21.3|hela|ENSG00000161091|dwEE	chr19	3545179	3545186	BCCIP|HepG2	7
chr19	3544439	3545439	+	RP5-1148A21.3|hela|ENSG00000161091|dwEE	chr19	3544437	3544572	TRA2A|K562	133
chr19	3544439	3545439	+	RP5-1148A21.3|hela|ENSG00000161091|dwEE	chr19	3544801	3544833	NKRF|HepG2	32
chr19	3544439	3545439	+	RP5-1148A21.3|hela|ENSG00000161091|dwEE	chr19	3544948	3544979	EWSR1|K562	31
chr19	3544439	3545439	+	RP5-1148A21.3|hela|ENSG00000161091|dwEE	chr19	3544949	3544987	DDX59|HepG2	38
chr19	3544439	3545439	+	RP5-1148A21.3|hela|ENSG00000161091|dwEE	chr19	3544662	3544670	RBM15|K562	8
chr19	3544439	3545439	+	RP5-1148A21.3|hela|ENSG00000161091|dwEE	chr19	3545332	3545401	HNRNPU|K562	69
chr19	3544439	3545439	+	RP5-1148A21.3|hela|ENSG00000161091|dwEE	chr19	3545132	3545177	SAFB2|K562	45
chr19	3544439	3545439	+	RP5-1148A21.3|hela|ENSG00000161091|dwEE	chr19	3544798	3544846	CSTF2T|K562	48
chr19	3544439	3545439	+	RP5-1148A21.3|hela|ENSG00000161091|dwEE	chr19	3545318	3545368	GTF2F1|K562	50
chr19	3544439	3545439	+	RP5-1148A21.3|hela|ENSG00000161091|dwEE	chr19	3544537	3544540	HNRNPM|K562	3
chr19	3544439	3545439	+	RP5-1148A21.3|hela|ENSG00000161091|dwEE	chr19	3544912	3544984	PPIL4|K562	72
chr19	3544439	3545439	+	RP5-1148A21.3|hela|ENSG00000161091|dwEE	chr19	3544875	3544883	SLTM|K562	8
chr19	3544439	3545439	+	RP5-1148A21.3|hela|ENSG00000161091|dwEE	chr19	3544797	3544851	LSM11|K562	54
chr19	3544439	3545439	+	RP5-1148A21.3|hela|ENSG00000161091|dwEE	chr19	3544865	3544902	NOLC1|K562	37
chr19	3544439	3545439	+	RP5-1148A21.3|hela|ENSG00000161091|dwEE	chr19	3544420	3544470	IGF2BP2|K562	31
chr19	3544439	3545439	+	RP5-1148A21.3|hela|ENSG00000161091|dwEE	chr19	3544792	3544826	PRPF8|K562	34
chr19	3544439	3545439	+	RP5-1148A21.3|hela|ENSG00000161091|dwEE	chr19	3544416	3544457	TAF15|HepG2	18
chr19	3544439	3545439	+	RP5-1148A21.3|hela|ENSG00000161091|dwEE	chr19	3544492	3544520	RBM15|HepG2	28
chr19	3544439	3545439	+	RP5-1148A21.3|hela|ENSG00000161091|dwEE	chr19	3545136	3545197	GPKOW|K562	61
chr19	3544439	3545439	+	RP5-1148A21.3|hela|ENSG00000161091|dwEE	chr19	3544573	3544621	DKC1|HepG2	48
chr19	3544439	3545439	+	RP5-1148A21.3|hela|ENSG00000161091|dwEE	chr19	3544809	3544828	GRWD1|HepG2	19
chr19	3544439	3545439	+	RP5-1148A21.3|hela|ENSG00000161091|dwEE	chr19	3544880	3544889	SRSF1|HepG2	9
chr19	3544439	3545439	+	RP5-1148A21.3|hela|ENSG00000161091|dwEE	chr19	3544532	3544550	EFTUD2|K562	18
chr19	3544439	3545439	+	RP5-1148A21.3|hela|ENSG00000161091|dwEE	chr19	3544928	3544957	SUPV3L1|HepG2	29
chr19	3544439	3545439	+	RP5-1148A21.3|hela|ENSG00000161091|dwEE	chr19	3544387	3544442	EIF4A3|HeLa	3
chr19	3544439	3545439	+	RP5-1148A21.3|hela|ENSG00000161091|dwEE	chr19	3544871	3544883	TIA1|K562	12
chr19	3544439	3545439	+	RP5-1148A21.3|hela|ENSG00000161091|dwEE	chr19	3544849	3544895	LARP4|HepG2	46
chr19	3544439	3545439	+	RP5-1148A21.3|hela|ENSG00000161091|dwEE	chr19	3545184	3545213	DDX55|HepG2	29
chr19	3544439	3545439	+	RP5-1148A21.3|hela|ENSG00000161091|dwEE	chr19	3544798	3544853	HNRNPU|K562	55
chr19	3544439	3545439	+	RP5-1148A21.3|hela|ENSG00000161091|dwEE	chr19	3544797	3544850	EFTUD2|HepG2	53
chr19	3544439	3545439	+	RP5-1148A21.3|hela|ENSG00000161091|dwEE	chr19	3544692	3544724	DKC1|HepG2	32
chr19	3544439	3545439	+	RP5-1148A21.3|hela|ENSG00000161091|dwEE	chr19	3544533	3544565	BUD13|HepG2	32
chr19	3544439	3545439	+	RP5-1148A21.3|hela|ENSG00000161091|dwEE	chr19	3544523	3544588	IGF2BP3|HepG2	65
chr19	3544439	3545439	+	RP5-1148A21.3|hela|ENSG00000161091|dwEE	chr19	3545177	3545200	GTF2F1|HepG2	23
chr19	3544439	3545439	+	RP5-1148A21.3|hela|ENSG00000161091|dwEE	chr19	3544672	3544716	LIN28B|K562	44
chr19	3544439	3545439	+	RP5-1148A21.3|hela|ENSG00000161091|dwEE	chr19	3545293	3545340	SND1|K562	47
chr19	3544439	3545439	+	RP5-1148A21.3|hela|ENSG00000161091|dwEE	chr19	3544636	3544720	SRSF1|HepG2	84
chr19	3544439	3545439	+	RP5-1148A21.3|hela|ENSG00000161091|dwEE	chr19	3544701	3544720	NOL12|HepG2	19
chr19	3544439	3545439	+	RP5-1148A21.3|hela|ENSG00000161091|dwEE	chr19	3544818	3544828	AGGF1|HepG2	10
chr19	3544439	3545439	+	RP5-1148A21.3|hela|ENSG00000161091|dwEE	chr19	3545315	3545350	DGCR8|K562	35
chr19	3544439	3545439	+	RP5-1148A21.3|hela|ENSG00000161091|dwEE	chr19	3545061	3545098	SF3B4|HepG2	37
chr19	3544439	3545439	+	RP5-1148A21.3|hela|ENSG00000161091|dwEE	chr19	3544523	3544562	CSTF2|HepG2	39
chr19	3544439	3545439	+	RP5-1148A21.3|hela|ENSG00000161091|dwEE	chr19	3545123	3545195	CSTF2T|K562	72
chr19	3544439	3545439	+	RP5-1148A21.3|hela|ENSG00000161091|dwEE	chr19	3544937	3544975	CDC40|HepG2	38
chr19	3544439	3545439	+	RP5-1148A21.3|hela|ENSG00000161091|dwEE	chr19	3544636	3544691	LIN28B|HepG2	55
chr19	3544439	3545439	+	RP5-1148A21.3|hela|ENSG00000161091|dwEE	chr19	3544459	3544486	CDC40|HepG2	27
chr19	3544439	3545439	+	RP5-1148A21.3|hela|ENSG00000161091|dwEE	chr19	3544797	3544834	SUPV3L1|HepG2	37
chr19	3544439	3545439	+	RP5-1148A21.3|hela|ENSG00000161091|dwEE	chr19	3544545	3544630	SRSF9|HepG2	85
chr19	3544439	3545439	+	RP5-1148A21.3|hela|ENSG00000161091|dwEE	chr19	3544542	3544560	HNRNPUL1|K562	18
chr19	3544439	3545439	+	RP5-1148A21.3|hela|ENSG00000161091|dwEE	chr19	3544863	3544903	YBX3|K562	40
chr19	3544439	3545439	+	RP5-1148A21.3|hela|ENSG00000161091|dwEE	chr19	3544855	3544897	TBRG4|K562	42
chr19	3544439	3545439	+	RP5-1148A21.3|hela|ENSG00000161091|dwEE	chr19	3544446	3544560	UPF1|K562	114
chr19	3544439	3545439	+	RP5-1148A21.3|hela|ENSG00000161091|dwEE	chr19	3544706	3544734	SMNDC1|K562	28
chr19	3544439	3545439	+	RP5-1148A21.3|hela|ENSG00000161091|dwEE	chr19	3545287	3545323	TIA1|K562	36
chr19	3544439	3545439	+	RP5-1148A21.3|hela|ENSG00000161091|dwEE	chr19	3544561	3544592	DDX6|K562	31
chr19	3544439	3545439	+	RP5-1148A21.3|hela|ENSG00000161091|dwEE	chr19	3544425	3544467	RPS5|HepG2	28
chr19	3544439	3545439	+	RP5-1148A21.3|hela|ENSG00000161091|dwEE	chr19	3544713	3544730	DDX59|HepG2	17
chr19	3544439	3545439	+	RP5-1148A21.3|hela|ENSG00000161091|dwEE	chr19	3545157	3545184	PCBP2|HepG2	27
chr19	3544439	3545439	+	RP5-1148A21.3|hela|ENSG00000161091|dwEE	chr19	3545135	3545204	TAF15|HepG2	69
chr19	3544439	3545439	+	RP5-1148A21.3|hela|ENSG00000161091|dwEE	chr19	3544449	3544479	METAP2|K562	30
chr19	3544439	3545439	+	RP5-1148A21.3|hela|ENSG00000161091|dwEE	chr19	3544972	3544983	HNRNPA1|HepG2	11
chr19	3544439	3545439	+	RP5-1148A21.3|hela|ENSG00000161091|dwEE	chr19	3544464	3544469	GRWD1|HepG2	5
chr19	3544439	3545439	+	RP5-1148A21.3|hela|ENSG00000161091|dwEE	chr19	3544633	3544668	HNRNPU|K562	35
chr19	3544439	3545439	+	RP5-1148A21.3|hela|ENSG00000161091|dwEE	chr19	3544918	3544953	HNRNPU|K562	35
chr19	3544439	3545439	+	RP5-1148A21.3|hela|ENSG00000161091|dwEE	chr19	3544542	3544564	FASTKD2|HepG2	22
chr19	3544439	3545439	+	RP5-1148A21.3|hela|ENSG00000161091|dwEE	chr19	3544814	3544907	SND1|HepG2	93
chr19	3544439	3545439	+	RP5-1148A21.3|hela|ENSG00000161091|dwEE	chr19	3544797	3544844	PRPF8|K562	47
chr19	3544439	3545439	+	RP5-1148A21.3|hela|ENSG00000161091|dwEE	chr19	3544562	3544620	DHX30|HepG2	58
chr19	3544439	3545439	+	RP5-1148A21.3|hela|ENSG00000161091|dwEE	chr19	3545327	3545347	DDX6|HepG2	20
chr19	3544439	3545439	+	RP5-1148A21.3|hela|ENSG00000161091|dwEE	chr19	3544538	3544569	RPS5|HepG2	31
chr19	3544439	3545439	+	RP5-1148A21.3|hela|ENSG00000161091|dwEE	chr19	3544841	3544906	LSM11|K562	65
chr19	3544439	3545439	+	RP5-1148A21.3|hela|ENSG00000161091|dwEE	chr19	3544877	3544923	METAP2|K562	46
chr19	3544439	3545439	+	RP5-1148A21.3|hela|ENSG00000161091|dwEE	chr19	3544670	3544703	RPS3|HepG2	33
chr19	3544439	3545439	+	RP5-1148A21.3|hela|ENSG00000161091|dwEE	chr19	3544450	3544499	RBM27|K562	49
chr19	3544439	3545439	+	RP5-1148A21.3|hela|ENSG00000161091|dwEE	chr19	3544448	3544477	YBX3|K562	29
chr19	3544439	3545439	+	RP5-1148A21.3|hela|ENSG00000161091|dwEE	chr19	3544943	3544982	PUM2|K562	39
chr19	3544439	3545439	+	RP5-1148A21.3|hela|ENSG00000161091|dwEE	chr19	3545040	3545096	SF3B4|HepG2	56
chr19	3544439	3545439	+	RP5-1148A21.3|hela|ENSG00000161091|dwEE	chr19	3544673	3544733	UCHL5|HepG2	60
chr19	3544439	3545439	+	RP5-1148A21.3|hela|ENSG00000161091|dwEE	chr19	3545210	3545237	HNRNPM|K562	27
chr19	3544439	3545439	+	RP5-1148A21.3|hela|ENSG00000161091|dwEE	chr19	3544522	3544570	ZRANB2|K562	48
chr19	3544439	3545439	+	RP5-1148A21.3|hela|ENSG00000161091|dwEE	chr19	3545177	3545214	KHSRP|K562	37
chr19	3544439	3545439	+	RP5-1148A21.3|hela|ENSG00000161091|dwEE	chr19	3545331	3545374	UCHL5|K562	43
chr19	3544439	3545439	+	RP5-1148A21.3|hela|ENSG00000161091|dwEE	chr19	3544789	3544837	CSTF2T|HepG2	48
chr19	3544439	3545439	+	RP5-1148A21.3|hela|ENSG00000161091|dwEE	chr19	3545278	3545338	HNRNPUL1|HepG2	60
chr19	3544439	3545439	+	RP5-1148A21.3|hela|ENSG00000161091|dwEE	chr19	3544478	3544486	XPO5|HepG2	8
chr19	3544439	3545439	+	RP5-1148A21.3|hela|ENSG00000161091|dwEE	chr19	3544453	3544494	NOL12|HepG2	41
chr19	3544439	3545439	+	RP5-1148A21.3|hela|ENSG00000161091|dwEE	chr19	3544822	3544841	FAM120A|HepG2	19
chr19	3544439	3545439	+	RP5-1148A21.3|hela|ENSG00000161091|dwEE	chr19	3544642	3544666	SRSF9|HepG2	24
chr19	3544439	3545439	+	RP5-1148A21.3|hela|ENSG00000161091|dwEE	chr19	3544449	3544484	LARP4|HepG2	35
chr19	3544439	3545439	+	RP5-1148A21.3|hela|ENSG00000161091|dwEE	chr19	3544592	3544631	LSM11|HepG2	39
chr19	3544439	3545439	+	RP5-1148A21.3|hela|ENSG00000161091|dwEE	chr19	3544449	3544474	GEMIN5|K562	25
chr19	3544439	3545439	+	RP5-1148A21.3|hela|ENSG00000161091|dwEE	chr19	3544689	3544748	U2AF1|HepG2	59
chr19	3544439	3545439	+	RP5-1148A21.3|hela|ENSG00000161091|dwEE	chr19	3545336	3545372	RBM5|HepG2	36
chr19	3544439	3545439	+	RP5-1148A21.3|hela|ENSG00000161091|dwEE	chr19	3544698	3544736	IGF2BP2|K562	38
chr19	3544439	3545439	+	RP5-1148A21.3|hela|ENSG00000161091|dwEE	chr19	3544525	3544574	GRSF1|HepG2	49
chr19	3544439	3545439	+	RP5-1148A21.3|hela|ENSG00000161091|dwEE	chr19	3544973	3544981	GTF2F1|HepG2	8
chr19	3544439	3545439	+	RP5-1148A21.3|hela|ENSG00000161091|dwEE	chr19	3544860	3544878	EIF4G2|K562	18
chr19	3544439	3545439	+	RP5-1148A21.3|hela|ENSG00000161091|dwEE	chr19	3544806	3544852	SLTM|K562	46
chr19	3544439	3545439	+	RP5-1148A21.3|hela|ENSG00000161091|dwEE	chr19	3545062	3545065	GTF2F1|HepG2	3
chr19	3544439	3545439	+	RP5-1148A21.3|hela|ENSG00000161091|dwEE	chr19	3544781	3544838	PRPF8|HepG2	57
chr19	3544439	3545439	+	RP5-1148A21.3|hela|ENSG00000161091|dwEE	chr19	3544829	3544870	CSTF2T|K562	41
chr19	3544439	3545439	+	RP5-1148A21.3|hela|ENSG00000161091|dwEE	chr19	3545386	3545433	SRSF9|HepG2	47
chr19	3544439	3545439	+	RP5-1148A21.3|hela|ENSG00000161091|dwEE	chr19	3544540	3544580	HNRNPM|K562	40
chr19	3544439	3545439	+	RP5-1148A21.3|hela|ENSG00000161091|dwEE	chr19	3544780	3544822	PRPF8|HepG2	42
chr19	3544439	3545439	+	RP5-1148A21.3|hela|ENSG00000161091|dwEE	chr19	3544864	3544903	FXR1|K562	39
chr19	3544439	3545439	+	RP5-1148A21.3|hela|ENSG00000161091|dwEE	chr19	3544475	3544494	UCHL5|HepG2	19
chr19	3544439	3545439	+	RP5-1148A21.3|hela|ENSG00000161091|dwEE	chr19	3545324	3545328	NKRF|HepG2	4
chr19	3544439	3545439	+	RP5-1148A21.3|hela|ENSG00000161091|dwEE	chr19	3544533	3544601	HNRNPK|HepG2	68
chr19	3544439	3545439	+	RP5-1148A21.3|hela|ENSG00000161091|dwEE	chr19	3544863	3544893	ZNF622|K562	30
chr19	3544439	3545439	+	RP5-1148A21.3|hela|ENSG00000161091|dwEE	chr19	3544531	3544580	XRN2|K562	49
chr19	3544439	3545439	+	RP5-1148A21.3|hela|ENSG00000161091|dwEE	chr19	3545225	3545308	DDX6|K562	83
chr19	3544439	3545439	+	RP5-1148A21.3|hela|ENSG00000161091|dwEE	chr19	3544377	3544446	HNRNPA1|K562	7
chr19	3544439	3545439	+	RP5-1148A21.3|hela|ENSG00000161091|dwEE	chr19	3544821	3544852	XRN2|K562	31
chr19	3544439	3545439	+	RP5-1148A21.3|hela|ENSG00000161091|dwEE	chr19	3544533	3544569	DGCR8|K562	36
chr19	3544439	3545439	+	RP5-1148A21.3|hela|ENSG00000161091|dwEE	chr19	3544434	3544486	IGF2BP1|K562	47
chr19	3544439	3545439	+	RP5-1148A21.3|hela|ENSG00000161091|dwEE	chr19	3544859	3544899	SRSF1|K562	40
chr19	3544439	3545439	+	RP5-1148A21.3|hela|ENSG00000161091|dwEE	chr19	3544593	3544630	PCBP2|HepG2	37
chr19	3544439	3545439	+	RP5-1148A21.3|hela|ENSG00000161091|dwEE	chr19	3544442	3544485	HNRNPK|K562	43
chr19	3544439	3545439	+	RP5-1148A21.3|hela|ENSG00000161091|dwEE	chr19	3544701	3544726	MTPAP|K562	25
chr19	3544439	3545439	+	RP5-1148A21.3|hela|ENSG00000161091|dwEE	chr19	3544914	3544940	LIN28B|HepG2	26
chr19	3544439	3545439	+	RP5-1148A21.3|hela|ENSG00000161091|dwEE	chr19	3545391	3545420	HNRNPA1|K562	29
chr19	3544439	3545439	+	RP5-1148A21.3|hela|ENSG00000161091|dwEE	chr19	3545304	3545360	DDX6|K562	56
chr19	3544439	3545439	+	RP5-1148A21.3|hela|ENSG00000161091|dwEE	chr19	3544846	3544894	NONO|K562	48
chr19	3544439	3545439	+	RP5-1148A21.3|hela|ENSG00000161091|dwEE	chr19	3544539	3544557	DROSHA|K562	18
chr19	3544439	3545439	+	RP5-1148A21.3|hela|ENSG00000161091|dwEE	chr19	3544523	3544576	CSTF2T|HepG2	53
chr19	3544439	3545439	+	RP5-1148A21.3|hela|ENSG00000161091|dwEE	chr19	3544470	3544519	FASTKD2|K562	49
chr19	3544439	3545439	+	RP5-1148A21.3|hela|ENSG00000161091|dwEE	chr19	3544419	3544458	TAF15|HepG2	19
chr19	3544439	3545439	+	RP5-1148A21.3|hela|ENSG00000161091|dwEE	chr19	3544866	3544897	SF3B4|HepG2	31
chr19	3544439	3545439	+	RP5-1148A21.3|hela|ENSG00000161091|dwEE	chr19	3544455	3544470	EIF3D|HepG2	15
chr19	3544439	3545439	+	RP5-1148A21.3|hela|ENSG00000161091|dwEE	chr19	3544707	3544731	DHX30|K562	24
chr19	3544439	3545439	+	RP5-1148A21.3|hela|ENSG00000161091|dwEE	chr19	3544708	3544742	DDX55|K562	34
chr19	3544439	3545439	+	RP5-1148A21.3|hela|ENSG00000161091|dwEE	chr19	3544539	3544560	RBFOX2|HepG2	21
chr19	3544439	3545439	+	RP5-1148A21.3|hela|ENSG00000161091|dwEE	chr19	3545304	3545333	PRPF8|HepG2	29
chr19	3544439	3545439	+	RP5-1148A21.3|hela|ENSG00000161091|dwEE	chr19	3544521	3544542	CPSF6|HEK293	21
chr19	3544439	3545439	+	RP5-1148A21.3|hela|ENSG00000161091|dwEE	chr19	3544454	3544537	DDX55|HepG2	83
chr19	3544439	3545439	+	RP5-1148A21.3|hela|ENSG00000161091|dwEE	chr19	3544569	3544589	UCHL5|HepG2	20
chr19	3544439	3545439	+	RP5-1148A21.3|hela|ENSG00000161091|dwEE	chr19	3544865	3544889	HNRNPU|HepG2	24
chr19	3544439	3545439	+	RP5-1148A21.3|hela|ENSG00000161091|dwEE	chr19	3544688	3544740	LARP4|K562	52
chr19	3544439	3545439	+	RP5-1148A21.3|hela|ENSG00000161091|dwEE	chr19	3544483	3544522	HNRNPK|K562	39
chr19	3544439	3545439	+	RP5-1148A21.3|hela|ENSG00000161091|dwEE	chr19	3544949	3544986	CSTF2T|HepG2	37
chr19	3544439	3545439	+	RP5-1148A21.3|hela|ENSG00000161091|dwEE	chr19	3545321	3545392	SF3B4|K562	71
chr19	3544439	3545439	+	RP5-1148A21.3|hela|ENSG00000161091|dwEE	chr19	3545311	3545371	ILF3|K562	60
chr19	3544439	3545439	+	RP5-1148A21.3|hela|ENSG00000161091|dwEE	chr19	3545180	3545188	EWSR1|K562	8
chr19	3544439	3545439	+	RP5-1148A21.3|hela|ENSG00000161091|dwEE	chr19	3544806	3544839	TIA1|K562	33
chr19	3544439	3545439	+	RP5-1148A21.3|hela|ENSG00000161091|dwEE	chr19	3544348	3544583	UPF1|K562	144
chr19	3544439	3545439	+	RP5-1148A21.3|hela|ENSG00000161091|dwEE	chr19	3545370	3545389	AKAP8L|K562	19
chr19	3544439	3545439	+	RP5-1148A21.3|hela|ENSG00000161091|dwEE	chr19	3545390	3545418	AKAP8L|K562	28
chr19	3544439	3545439	+	RP5-1148A21.3|hela|ENSG00000161091|dwEE	chr19	3544865	3544902	IGF2BP3|HepG2	37
chr19	3544439	3545439	+	RP5-1148A21.3|hela|ENSG00000161091|dwEE	chr19	3545124	3545174	HNRNPU|HepG2	50
chr19	3544439	3545439	+	RP5-1148A21.3|hela|ENSG00000161091|dwEE	chr19	3545140	3545176	RBM5|HepG2	36
chr19	3544439	3545439	+	RP5-1148A21.3|hela|ENSG00000161091|dwEE	chr19	3545086	3545129	DDX6|K562	43
chr19	3544439	3545439	+	RP5-1148A21.3|hela|ENSG00000161091|dwEE	chr19	3545301	3545372	EFTUD2|K562	71
chr19	3544439	3545439	+	RP5-1148A21.3|hela|ENSG00000161091|dwEE	chr19	3544690	3544721	DHX30|HepG2	31
chr19	3544439	3545439	+	RP5-1148A21.3|hela|ENSG00000161091|dwEE	chr19	3545020	3545062	SUB1|HepG2	42
chr19	3544439	3545439	+	RP5-1148A21.3|hela|ENSG00000161091|dwEE	chr19	3544919	3544924	DDX6|K562	5
chr19	3544439	3545439	+	RP5-1148A21.3|hela|ENSG00000161091|dwEE	chr19	3544954	3544979	XRN2|K562	25
chr19	3544439	3545439	+	RP5-1148A21.3|hela|ENSG00000161091|dwEE	chr19	3545287	3545330	FAM120A|HepG2	43
chr19	3544439	3545439	+	RP5-1148A21.3|hela|ENSG00000161091|dwEE	chr19	3544817	3544924	PPIG|HepG2	107
chr19	3544439	3545439	+	RP5-1148A21.3|hela|ENSG00000161091|dwEE	chr19	3545313	3545372	DROSHA|K562	59
chr19	3544439	3545439	+	RP5-1148A21.3|hela|ENSG00000161091|dwEE	chr19	3544641	3544671	IGF2BP2|K562	30
chr19	3544439	3545439	+	RP5-1148A21.3|hela|ENSG00000161091|dwEE	chr19	3544806	3544848	PPIG|HepG2	42
chr19	3544439	3545439	+	RP5-1148A21.3|hela|ENSG00000161091|dwEE	chr19	3544809	3544825	LARP4|HepG2	16
chr19	3544439	3545439	+	RP5-1148A21.3|hela|ENSG00000161091|dwEE	chr19	3544708	3544749	EFTUD2|HepG2	41
chr19	3544439	3545439	+	RP5-1148A21.3|hela|ENSG00000161091|dwEE	chr19	3545280	3545351	HNRNPU|K562	71
chr19	3544439	3545439	+	RP5-1148A21.3|hela|ENSG00000161091|dwEE	chr19	3545359	3545404	IGF2BP1|HepG2	45
chr19	3544439	3545439	+	RP5-1148A21.3|hela|ENSG00000161091|dwEE	chr19	3544825	3544858	SLTM|K562	33
chr19	3544439	3545439	+	RP5-1148A21.3|hela|ENSG00000161091|dwEE	chr19	3545348	3545370	FAM120A|K562	22
chr19	3544439	3545439	+	RP5-1148A21.3|hela|ENSG00000161091|dwEE	chr19	3544937	3544973	NONO|K562	36
chr19	3544439	3545439	+	RP5-1148A21.3|hela|ENSG00000161091|dwEE	chr19	3544540	3544566	UCHL5|K562	26
chr19	3544439	3545439	+	RP5-1148A21.3|hela|ENSG00000161091|dwEE	chr19	3544867	3544897	TROVE2|HepG2	30
chr19	3544439	3545439	+	RP5-1148A21.3|hela|ENSG00000161091|dwEE	chr19	3544810	3544826	IGF2BP3|HepG2	16
chr19	3544439	3545439	+	RP5-1148A21.3|hela|ENSG00000161091|dwEE	chr19	3545313	3545371	NCBP2|HepG2	58
chr19	3544439	3545439	+	RP5-1148A21.3|hela|ENSG00000161091|dwEE	chr19	3544705	3544741	SMNDC1|HepG2	36
chr19	3544439	3545439	+	RP5-1148A21.3|hela|ENSG00000161091|dwEE	chr19	3544712	3544735	PRPF8|K562	23
chr19	3544439	3545439	+	RP5-1148A21.3|hela|ENSG00000161091|dwEE	chr19	3544679	3544728	DDX42|K562	49
chr19	3544439	3545439	+	RP5-1148A21.3|hela|ENSG00000161091|dwEE	chr19	3544792	3544845	BUD13|HepG2	53
chr19	3544439	3545439	+	RP5-1148A21.3|hela|ENSG00000161091|dwEE	chr19	3544544	3544563	XRN2|HepG2	19
chr19	3544439	3545439	+	RP5-1148A21.3|hela|ENSG00000161091|dwEE	chr19	3544830	3544851	LARP4|K562	21
chr19	3544439	3545439	+	RP5-1148A21.3|hela|ENSG00000161091|dwEE	chr19	3544694	3544710	BUD13|HepG2	16
chr19	3544439	3545439	+	RP5-1148A21.3|hela|ENSG00000161091|dwEE	chr19	3544550	3544584	XRCC6|HepG2	34
chr19	3544439	3545439	+	RP5-1148A21.3|hela|ENSG00000161091|dwEE	chr19	3544967	3544983	ILF3|HepG2	16
chr19	3544439	3545439	+	RP5-1148A21.3|hela|ENSG00000161091|dwEE	chr19	3544530	3544569	PTBP1|K562	39
chr19	3544439	3545439	+	RP5-1148A21.3|hela|ENSG00000161091|dwEE	chr19	3544810	3544839	SND1|HepG2	29
chr19	3544439	3545439	+	RP5-1148A21.3|hela|ENSG00000161091|dwEE	chr19	3544805	3544823	IGF2BP2|K562	18
chr19	3544439	3545439	+	RP5-1148A21.3|hela|ENSG00000161091|dwEE	chr19	3544581	3544604	RBM15|HepG2	23
chr19	3544439	3545439	+	RP5-1148A21.3|hela|ENSG00000161091|dwEE	chr19	3544710	3544751	U2AF2|HepG2	41
chr19	3544439	3545439	+	RP5-1148A21.3|hela|ENSG00000161091|dwEE	chr19	3544803	3544832	HNRNPK|K562	29
chr19	3544439	3545439	+	RP5-1148A21.3|hela|ENSG00000161091|dwEE	chr19	3544532	3544559	SF3A3|HepG2	27
chr19	3544439	3545439	+	RP5-1148A21.3|hela|ENSG00000161091|dwEE	chr19	3544589	3544603	RPS3|HepG2	14
chr19	3544439	3545439	+	RP5-1148A21.3|hela|ENSG00000161091|dwEE	chr19	3545329	3545394	EIF4G2|K562	65
chr19	3544439	3545439	+	RP5-1148A21.3|hela|ENSG00000161091|dwEE	chr19	3544474	3544560	DGCR8|HepG2	86
chr19	3544439	3545439	+	RP5-1148A21.3|hela|ENSG00000161091|dwEE	chr19	3544949	3544975	NONO|K562	26
chr19	3544439	3545439	+	RP5-1148A21.3|hela|ENSG00000161091|dwEE	chr19	3545099	3545133	EFTUD2|HepG2	34
chr19	3544439	3545439	+	RP5-1148A21.3|hela|ENSG00000161091|dwEE	chr19	3544850	3544880	NOLC1|HepG2	30
chr19	3544439	3545439	+	RP5-1148A21.3|hela|ENSG00000161091|dwEE	chr19	3545281	3545369	CDC40|HepG2	88
chr19	3544439	3545439	+	RP5-1148A21.3|hela|ENSG00000161091|dwEE	chr19	3544808	3544809	DDX55|HepG2	1
chr19	3544439	3545439	+	RP5-1148A21.3|hela|ENSG00000161091|dwEE	chr19	3545186	3545200	GTF2F1|K562	14
chr19	3544439	3545439	+	RP5-1148A21.3|hela|ENSG00000161091|dwEE	chr19	3545340	3545387	TAF15|K562	47
chr19	3544439	3545439	+	RP5-1148A21.3|hela|ENSG00000161091|dwEE	chr19	3544876	3544899	NSUN2|K562	23
chr19	3544439	3545439	+	RP5-1148A21.3|hela|ENSG00000161091|dwEE	chr19	3544964	3544971	DDX3X|HepG2	7
chr19	3544439	3545439	+	RP5-1148A21.3|hela|ENSG00000161091|dwEE	chr19	3544654	3544728	SRSF1|HepG2	74
chr19	3544439	3545439	+	RP5-1148A21.3|hela|ENSG00000161091|dwEE	chr19	3544500	3544571	CSTF2T|K562	71
chr19	3544439	3545439	+	RP5-1148A21.3|hela|ENSG00000161091|dwEE	chr19	3544527	3544579	TIA1|HepG2	52
chr19	3544439	3545439	+	RP5-1148A21.3|hela|ENSG00000161091|dwEE	chr19	3544796	3544838	CSTF2T|HepG2	42
chr19	3544439	3545439	+	RP5-1148A21.3|hela|ENSG00000161091|dwEE	chr19	3544944	3544997	SF3B4|HepG2	53
chr19	3544439	3545439	+	RP5-1148A21.3|hela|ENSG00000161091|dwEE	chr19	3544680	3544705	RPS5|K562	25
chr19	3544439	3545439	+	RP5-1148A21.3|hela|ENSG00000161091|dwEE	chr19	3545370	3545435	RBFOX2|HepG2	65
chr19	3544439	3545439	+	RP5-1148A21.3|hela|ENSG00000161091|dwEE	chr19	3545289	3545312	PCBP2|HepG2	23
chr19	3544439	3545439	+	RP5-1148A21.3|hela|ENSG00000161091|dwEE	chr19	3544887	3544915	DDX55|K562	28
chr19	3544439	3545439	+	RP5-1148A21.3|hela|ENSG00000161091|dwEE	chr19	3545048	3545095	GTF2F1|HepG2	47
chr19	3544439	3545439	+	RP5-1148A21.3|hela|ENSG00000161091|dwEE	chr19	3544460	3544485	DKC1|HepG2	25
chr19	3544439	3545439	+	RP5-1148A21.3|hela|ENSG00000161091|dwEE	chr19	3544445	3544490	LSM11|HepG2	45
chr19	3544439	3545439	+	RP5-1148A21.3|hela|ENSG00000161091|dwEE	chr19	3544438	3544465	SMNDC1|K562	26
chr19	3544439	3545439	+	RP5-1148A21.3|hela|ENSG00000161091|dwEE	chr19	3545268	3545301	RPS5|HepG2	33
chr19	3544439	3545439	+	RP5-1148A21.3|hela|ENSG00000161091|dwEE	chr19	3544518	3544547	RBM27|K562	29
chr19	3544439	3545439	+	RP5-1148A21.3|hela|ENSG00000161091|dwEE	chr19	3545210	3545239	XPO5|HepG2	29
chr19	3544439	3545439	+	RP5-1148A21.3|hela|ENSG00000161091|dwEE	chr19	3544634	3544655	TROVE2|HepG2	21
chr19	3544439	3545439	+	RP5-1148A21.3|hela|ENSG00000161091|dwEE	chr19	3545174	3545184	DDX55|HepG2	10
chr19	3544439	3545439	+	RP5-1148A21.3|hela|ENSG00000161091|dwEE	chr19	3544815	3544895	DDX24|K562	80
chr19	3544439	3545439	+	RP5-1148A21.3|hela|ENSG00000161091|dwEE	chr19	3545300	3545341	EIF3D|HepG2	41
chr19	3544439	3545439	+	RP5-1148A21.3|hela|ENSG00000161091|dwEE	chr19	3544502	3544580	XRN2|HepG2	78
chr19	3544439	3545439	+	RP5-1148A21.3|hela|ENSG00000161091|dwEE	chr19	3544693	3544736	PRPF8|K562	43
chr19	3544439	3545439	+	RP5-1148A21.3|hela|ENSG00000161091|dwEE	chr19	3544709	3544744	U2AF1|HepG2	35
chr19	3544439	3545439	+	RP5-1148A21.3|hela|ENSG00000161091|dwEE	chr19	3544511	3544565	PRPF8|K562	54
chr19	3544439	3545439	+	RP5-1148A21.3|hela|ENSG00000161091|dwEE	chr19	3544448	3544485	GRSF1|HepG2	37
chr19	3544439	3545439	+	RP5-1148A21.3|hela|ENSG00000161091|dwEE	chr19	3544479	3544533	AKAP8L|K562	54
chr19	3544439	3545439	+	RP5-1148A21.3|hela|ENSG00000161091|dwEE	chr19	3544445	3544487	AGGF1|K562	42
chr19	3544439	3545439	+	RP5-1148A21.3|hela|ENSG00000161091|dwEE	chr19	3544638	3544705	SRSF1|K562	67
chr19	3544439	3545439	+	RP5-1148A21.3|hela|ENSG00000161091|dwEE	chr19	3544811	3544838	FASTKD2|HepG2	27
chr19	3544439	3545439	+	RP5-1148A21.3|hela|ENSG00000161091|dwEE	chr19	3544518	3544549	XRN2|K562	31
chr19	3544439	3545439	+	RP5-1148A21.3|hela|ENSG00000161091|dwEE	chr19	3544863	3544909	METAP2|K562	46
chr19	3544439	3545439	+	RP5-1148A21.3|hela|ENSG00000161091|dwEE	chr19	3544525	3544578	DHX30|K562	53
chr19	3544439	3545439	+	RP5-1148A21.3|hela|ENSG00000161091|dwEE	chr19	3545237	3545249	SRSF1|HepG2	12
chr19	3544439	3545439	+	RP5-1148A21.3|hela|ENSG00000161091|dwEE	chr19	3544450	3544495	SUB1|HepG2	45
chr19	3544439	3545439	+	RP5-1148A21.3|hela|ENSG00000161091|dwEE	chr19	3544532	3544596	IGF2BP2|K562	64
chr19	3544439	3545439	+	RP5-1148A21.3|hela|ENSG00000161091|dwEE	chr19	3545050	3545073	SF3B4|K562	23
chr19	3544439	3545439	+	RP5-1148A21.3|hela|ENSG00000161091|dwEE	chr19	3545075	3545106	CSTF2T|HepG2	31
chr19	3544439	3545439	+	RP5-1148A21.3|hela|ENSG00000161091|dwEE	chr19	3544585	3544602	DDX55|K562	17
chr19	3544439	3545439	+	RP5-1148A21.3|hela|ENSG00000161091|dwEE	chr19	3545152	3545212	TIA1|HepG2	60
chr19	3544439	3545439	+	RP5-1148A21.3|hela|ENSG00000161091|dwEE	chr19	3544929	3544940	PPIG|HepG2	11
chr19	3544439	3545439	+	RP5-1148A21.3|hela|ENSG00000161091|dwEE	chr19	3544864	3544899	FXR2|K562	35
chr19	3544439	3545439	+	RP5-1148A21.3|hela|ENSG00000161091|dwEE	chr19	3545128	3545139	UCHL5|HepG2	11
chr19	3544439	3545439	+	RP5-1148A21.3|hela|ENSG00000161091|dwEE	chr19	3544814	3544853	RPS3|HepG2	39
chr19	3544439	3545439	+	RP5-1148A21.3|hela|ENSG00000161091|dwEE	chr19	3544921	3544929	IGF2BP3|HepG2	8
chr19	3544439	3545439	+	RP5-1148A21.3|hela|ENSG00000161091|dwEE	chr19	3544445	3544485	BUD13|K562	40
chr19	3544439	3545439	+	RP5-1148A21.3|hela|ENSG00000161091|dwEE	chr19	3545236	3545268	TIA1|K562	32
chr19	3544439	3545439	+	RP5-1148A21.3|hela|ENSG00000161091|dwEE	chr19	3544447	3544487	DGCR8|K562	40
chr19	3544439	3545439	+	RP5-1148A21.3|hela|ENSG00000161091|dwEE	chr19	3544528	3544538	CPSF6|K562	10
chr19	3544439	3545439	+	RP5-1148A21.3|hela|ENSG00000161091|dwEE	chr19	3545108	3545137	TAF15|HepG2	29
chr19	3544439	3545439	+	RP5-1148A21.3|hela|ENSG00000161091|dwEE	chr19	3545298	3545368	SAFB2|K562	70
chr19	3544439	3545439	+	RP5-1148A21.3|hela|ENSG00000161091|dwEE	chr19	3544519	3544565	LSM11|HepG2	46
chr19	3544439	3545439	+	RP5-1148A21.3|hela|ENSG00000161091|dwEE	chr19	3544697	3544726	RPS3|HepG2	29
chr19	3544439	3545439	+	RP5-1148A21.3|hela|ENSG00000161091|dwEE	chr19	3545300	3545343	PRPF8|K562	43
chr19	3544439	3545439	+	RP5-1148A21.3|hela|ENSG00000161091|dwEE	chr19	3544706	3544741	AUH|HepG2	35
chr19	3544439	3545439	+	RP5-1148A21.3|hela|ENSG00000161091|dwEE	chr19	3544452	3544482	DROSHA|K562	30
chr19	3544439	3545439	+	RP5-1148A21.3|hela|ENSG00000161091|dwEE	chr19	3544703	3544753	U2AF2|K562	50
chr19	3544439	3545439	+	RP5-1148A21.3|hela|ENSG00000161091|dwEE	chr19	3544460	3544492	EIF3D|HepG2	32
chr19	3544439	3545439	+	RP5-1148A21.3|hela|ENSG00000161091|dwEE	chr19	3544546	3544568	RBM5|HepG2	22
chr19	3544439	3545439	+	RP5-1148A21.3|hela|ENSG00000161091|dwEE	chr19	3545373	3545401	CSTF2T|HepG2	28
chr19	3544439	3545439	+	RP5-1148A21.3|hela|ENSG00000161091|dwEE	chr19	3544623	3544652	NKRF|HepG2	29
chr19	3544439	3545439	+	RP5-1148A21.3|hela|ENSG00000161091|dwEE	chr19	3545053	3545097	CSTF2T|HepG2	44
chr19	3544439	3545439	+	RP5-1148A21.3|hela|ENSG00000161091|dwEE	chr19	3544356	3544448	CSTF2T|K562	9
chr19	3544439	3545439	+	RP5-1148A21.3|hela|ENSG00000161091|dwEE	chr19	3544453	3544465	IGF2BP3|HepG2	12
chr19	3544439	3545439	+	RP5-1148A21.3|hela|ENSG00000161091|dwEE	chr19	3545304	3545392	FAM120A|HepG2	88
chr19	3544439	3545439	+	RP5-1148A21.3|hela|ENSG00000161091|dwEE	chr19	3544863	3544872	SND1|K562	9
chr19	3544439	3545439	+	RP5-1148A21.3|hela|ENSG00000161091|dwEE	chr19	3544521	3544553	SF3B4|K562	32
chr19	3544439	3545439	+	RP5-1148A21.3|hela|ENSG00000161091|dwEE	chr19	3544523	3544578	NOLC1|K562	55
chr19	3544439	3545439	+	RP5-1148A21.3|hela|ENSG00000161091|dwEE	chr19	3544959	3544992	SF3A3|HepG2	33
chr19	3544439	3545439	+	RP5-1148A21.3|hela|ENSG00000161091|dwEE	chr19	3544517	3544564	SFPQ|HepG2	47
chr19	3544439	3545439	+	RP5-1148A21.3|hela|ENSG00000161091|dwEE	chr19	3544533	3544593	IGF2BP2|K562	60
chr19	3544439	3545439	+	RP5-1148A21.3|hela|ENSG00000161091|dwEE	chr19	3544809	3544813	DDX55|HepG2	4
chr19	3544439	3545439	+	RP5-1148A21.3|hela|ENSG00000161091|dwEE	chr19	3544848	3544905	UCHL5|HepG2	57
chr19	3544439	3545439	+	RP5-1148A21.3|hela|ENSG00000161091|dwEE	chr19	3544386	3544452	CSTF2T|HepG2	13
chr19	3544439	3545439	+	RP5-1148A21.3|hela|ENSG00000161091|dwEE	chr19	3544491	3544511	SMNDC1|HepG2	20
chr19	3544439	3545439	+	RP5-1148A21.3|hela|ENSG00000161091|dwEE	chr19	3544459	3544486	RBFOX2|K562	27
chr19	3544439	3545439	+	RP5-1148A21.3|hela|ENSG00000161091|dwEE	chr19	3544438	3544465	DHX30|HepG2	26
chr19	3544439	3545439	+	RP5-1148A21.3|hela|ENSG00000161091|dwEE	chr19	3545436	3545459	CSTF2T|K562	3
chr19	3544439	3545439	+	RP5-1148A21.3|hela|ENSG00000161091|dwEE	chr19	3544492	3544545	ILF3|K562	53
chr19	3544439	3545439	+	RP5-1148A21.3|hela|ENSG00000161091|dwEE	chr19	3544674	3544716	IGF2BP1|K562	42
chr19	3544439	3545439	+	RP5-1148A21.3|hela|ENSG00000161091|dwEE	chr19	3544365	3544471	ILF3|K562	32
chr19	3544439	3545439	+	RP5-1148A21.3|hela|ENSG00000161091|dwEE	chr19	3544541	3544587	IGF2BP3|HepG2	46
chr19	3544439	3545439	+	RP5-1148A21.3|hela|ENSG00000161091|dwEE	chr19	3544868	3544905	PRPF8|HepG2	37
chr19	3544439	3545439	+	RP5-1148A21.3|hela|ENSG00000161091|dwEE	chr19	3545001	3545041	BCCIP|HepG2	40
chr19	3544439	3545439	+	RP5-1148A21.3|hela|ENSG00000161091|dwEE	chr19	3544857	3544899	FMR1|K562	42
chr19	3544439	3545439	+	RP5-1148A21.3|hela|ENSG00000161091|dwEE	chr19	3544859	3544901	YWHAG|K562	42
chr19	3544439	3545439	+	RP5-1148A21.3|hela|ENSG00000161091|dwEE	chr19	3544541	3544614	HNRNPK|K562	73
chr19	3544439	3545439	+	RP5-1148A21.3|hela|ENSG00000161091|dwEE	chr19	3544864	3544901	XRCC6|K562	37
chr19	3544439	3545439	+	RP5-1148A21.3|hela|ENSG00000161091|dwEE	chr19	3545310	3545428	TIA1|HepG2	118
chr19	3544439	3545439	+	RP5-1148A21.3|hela|ENSG00000161091|dwEE	chr19	3544621	3544703	SRSF7|K562	82
chr19	3544439	3545439	+	RP5-1148A21.3|hela|ENSG00000161091|dwEE	chr19	3544919	3544985	XRN2|K562	66
chr19	3544439	3545439	+	RP5-1148A21.3|hela|ENSG00000161091|dwEE	chr19	3544667	3544710	LIN28B|K562	43
chr19	3544439	3545439	+	RP5-1148A21.3|hela|ENSG00000161091|dwEE	chr19	3544523	3544550	TAF15|K562	27
chr19	3544439	3545439	+	RP5-1148A21.3|hela|ENSG00000161091|dwEE	chr19	3545027	3545070	EFTUD2|K562	43
chr19	3544439	3545439	+	RP5-1148A21.3|hela|ENSG00000161091|dwEE	chr19	3544995	3545031	DDX59|HepG2	36
chr19	3544439	3545439	+	RP5-1148A21.3|hela|ENSG00000161091|dwEE	chr19	3545188	3545225	AUH|HepG2	37
chr19	3544439	3545439	+	RP5-1148A21.3|hela|ENSG00000161091|dwEE	chr19	3544804	3544829	DHX30|K562	25
chr19	3544439	3545439	+	RP5-1148A21.3|hela|ENSG00000161091|dwEE	chr19	3544817	3544860	GNL3|K562	43
chr19	3544439	3545439	+	RP5-1148A21.3|hela|ENSG00000161091|dwEE	chr19	3545165	3545213	FAM120A|HepG2	48
chr19	3544439	3545439	+	RP5-1148A21.3|hela|ENSG00000161091|dwEE	chr19	3545320	3545372	GPKOW|K562	52
chr19	3544439	3545439	+	RP5-1148A21.3|hela|ENSG00000161091|dwEE	chr19	3544538	3544568	CPSF6|K562	30
chr19	3544439	3545439	+	RP5-1148A21.3|hela|ENSG00000161091|dwEE	chr19	3544908	3544967	BUD13|HepG2	59
chr19	3544439	3545439	+	RP5-1148A21.3|hela|ENSG00000161091|dwEE	chr19	3544878	3544907	RBM15|HepG2	29
chr19	3544439	3545439	+	RP5-1148A21.3|hela|ENSG00000161091|dwEE	chr19	3544692	3544732	FMR1|K562	40
chr19	3544439	3545439	+	RP5-1148A21.3|hela|ENSG00000161091|dwEE	chr19	3544827	3544837	NOL12|HepG2	10
chr19	3544439	3545439	+	RP5-1148A21.3|hela|ENSG00000161091|dwEE	chr19	3544435	3544477	EIF3H|HepG2	38
chr19	3544439	3545439	+	RP5-1148A21.3|hela|ENSG00000161091|dwEE	chr19	3545290	3545368	GTF2F1|K562	78
chr19	3544439	3545439	+	RP5-1148A21.3|hela|ENSG00000161091|dwEE	chr19	3544443	3544492	YBX3|K562	49
chr19	3544439	3545439	+	RP5-1148A21.3|hela|ENSG00000161091|dwEE	chr19	3544437	3544473	CSTF2T|HepG2	34
chr17	20227120	20228120	+	RP5-1148A21.3|hela|ENSG00000128487|dwEE	chr17	20227597	20227621	METAP2|K562	24
chr17	20227120	20228120	+	RP5-1148A21.3|hela|ENSG00000128487|dwEE	chr17	20227329	20227379	KHSRP|K562	50
chr17	20227120	20228120	+	RP5-1148A21.3|hela|ENSG00000128487|dwEE	chr17	20228017	20228044	SAFB2|K562	27
chr17	20227120	20228120	+	RP5-1148A21.3|hela|ENSG00000128487|dwEE	chr17	20227691	20227727	HNRNPC|HeLa	36
chr17	20227120	20228120	+	RP5-1148A21.3|hela|ENSG00000128487|dwEE	chr17	20227412	20227477	BUD13|K562	65
chr17	20227120	20228120	+	RP5-1148A21.3|hela|ENSG00000128487|dwEE	chr17	20227551	20227621	DDX24|K562	70
chr17	20227120	20228120	+	RP5-1148A21.3|hela|ENSG00000128487|dwEE	chr17	20227431	20227524	UCHL5|K562	93
chr17	20227120	20228120	+	RP5-1148A21.3|hela|ENSG00000128487|dwEE	chr17	20227538	20227610	BUD13|K562	72
chr17	20227120	20228120	+	RP5-1148A21.3|hela|ENSG00000128487|dwEE	chr17	20227564	20227593	FXR2|K562	29
chr17	20227120	20228120	+	RP5-1148A21.3|hela|ENSG00000128487|dwEE	chr17	20227533	20227611	UCHL5|K562	78
chr17	20227120	20228120	+	RP5-1148A21.3|hela|ENSG00000128487|dwEE	chr17	20227542	20227621	RBM15|K562	79
chr17	20227120	20228120	+	RP5-1148A21.3|hela|ENSG00000128487|dwEE	chr17	20227437	20227471	SRSF7|K562	34
chr17	20227120	20228120	+	RP5-1148A21.3|hela|ENSG00000128487|dwEE	chr17	20227416	20227496	ZNF622|K562	80
chr17	20227120	20228120	+	RP5-1148A21.3|hela|ENSG00000128487|dwEE	chr17	20227547	20227620	YBX3|K562	73
chr17	20227120	20228120	+	RP5-1148A21.3|hela|ENSG00000128487|dwEE	chr17	20227452	20227484	METAP2|K562	32
chr17	20227120	20228120	+	RP5-1148A21.3|hela|ENSG00000128487|dwEE	chr17	20227470	20227524	YBX3|K562	54
chr17	20227120	20228120	+	RP5-1148A21.3|hela|ENSG00000128487|dwEE	chr17	20227570	20227596	TARDBP|K562	26
chr17	20227120	20228120	+	RP5-1148A21.3|hela|ENSG00000128487|dwEE	chr17	20227412	20227431	PPIL4|K562	19
chr17	20227120	20228120	+	RP5-1148A21.3|hela|ENSG00000128487|dwEE	chr17	20227542	20227589	YBX3|K562	47
chr17	20227120	20228120	+	RP5-1148A21.3|hela|ENSG00000128487|dwEE	chr17	20227421	20227493	HLTF|K562	72
chr17	20227120	20228120	+	RP5-1148A21.3|hela|ENSG00000128487|dwEE	chr17	20227412	20227421	TBRG4|K562	9
chr17	20227120	20228120	+	RP5-1148A21.3|hela|ENSG00000128487|dwEE	chr17	20227393	20227469	BUD13|K562	76
chr17	20227120	20228120	+	RP5-1148A21.3|hela|ENSG00000128487|dwEE	chr17	20227434	20227505	HLTF|K562	71
chr17	20227120	20228120	+	RP5-1148A21.3|hela|ENSG00000128487|dwEE	chr17	20227412	20227434	MTPAP|K562	22
chr17	20227120	20228120	+	RP5-1148A21.3|hela|ENSG00000128487|dwEE	chr17	20227412	20227461	XRCC6|K562	49
chr17	20227120	20228120	+	RP5-1148A21.3|hela|ENSG00000128487|dwEE	chr17	20227432	20227488	YBX3|K562	56
chr17	20227120	20228120	+	RP5-1148A21.3|hela|ENSG00000128487|dwEE	chr17	20227420	20227470	YBX3|K562	50
chr17	20227120	20228120	+	RP5-1148A21.3|hela|ENSG00000128487|dwEE	chr17	20227524	20227590	ZNF622|K562	66
chr17	20227120	20228120	+	RP5-1148A21.3|hela|ENSG00000128487|dwEE	chr17	20227468	20227522	METAP2|K562	54
chr17	20227120	20228120	+	RP5-1148A21.3|hela|ENSG00000128487|dwEE	chr17	20227540	20227621	ZNF622|K562	81
chr17	20227120	20228120	+	RP5-1148A21.3|hela|ENSG00000128487|dwEE	chr17	20227583	20227610	MTPAP|K562	27
chr17	20227120	20228120	+	RP5-1148A21.3|hela|ENSG00000128487|dwEE	chr17	20227573	20227620	RBFOX2|K562	47
chr17	20227120	20228120	+	RP5-1148A21.3|hela|ENSG00000128487|dwEE	chr17	20227425	20227503	ZNF622|K562	78
chr17	20227120	20228120	+	RP5-1148A21.3|hela|ENSG00000128487|dwEE	chr17	20227603	20227621	DDX24|K562	18
chr17	20227120	20228120	+	RP5-1148A21.3|hela|ENSG00000128487|dwEE	chr17	20227548	20227580	AGGF1|K562	32
chr17	20227120	20228120	+	RP5-1148A21.3|hela|ENSG00000128487|dwEE	chr17	20227418	20227446	FXR1|K562	28
chr17	20227120	20228120	+	RP5-1148A21.3|hela|ENSG00000128487|dwEE	chr17	20227373	20227408	SF3B4|K562	35
chr17	20227120	20228120	+	RP5-1148A21.3|hela|ENSG00000128487|dwEE	chr17	20227535	20227602	FXR1|K562	67
chr17	20227120	20228120	+	RP5-1148A21.3|hela|ENSG00000128487|dwEE	chr17	20227590	20227625	ZNF622|K562	35
chr17	20227120	20228120	+	RP5-1148A21.3|hela|ENSG00000128487|dwEE	chr17	20227423	20227463	LIN28B|K562	40
chr17	20227120	20228120	+	RP5-1148A21.3|hela|ENSG00000128487|dwEE	chr17	20227428	20227474	LIN28B|K562	46
chr17	20227120	20228120	+	RP5-1148A21.3|hela|ENSG00000128487|dwEE	chr17	20227547	20227623	BUD13|K562	76
chr17	20227120	20228120	+	RP5-1148A21.3|hela|ENSG00000128487|dwEE	chr17	20227620	20227653	CDC40|HepG2	33
chr17	20227120	20228120	+	RP5-1148A21.3|hela|ENSG00000128487|dwEE	chr17	20227545	20227591	FXR1|K562	46
chr17	20227120	20228120	+	RP5-1148A21.3|hela|ENSG00000128487|dwEE	chr17	20227396	20227447	EIF4A3|HeLa	51
chr17	20227120	20228120	+	RP5-1148A21.3|hela|ENSG00000128487|dwEE	chr17	20227325	20227346	TIA1|K562	21
chr17	20227120	20228120	+	RP5-1148A21.3|hela|ENSG00000128487|dwEE	chr17	20227565	20227621	HLTF|K562	56
chr17	20227120	20228120	+	RP5-1148A21.3|hela|ENSG00000128487|dwEE	chr17	20227545	20227610	HLTF|K562	65
chr17	20227120	20228120	+	RP5-1148A21.3|hela|ENSG00000128487|dwEE	chr17	20227419	20227481	UCHL5|K562	62
chr17	20227120	20228120	+	RP5-1148A21.3|hela|ENSG00000128487|dwEE	chr17	20227575	20227620	UCHL5|K562	45
chr1	173865047	173866047	+	RP5-1148A21.3|hela|ENSG00000234741|dwEE	chr1	173865153	173865191	HNRNPUL1|HepG2	38
chr1	173865047	173866047	+	RP5-1148A21.3|hela|ENSG00000234741|dwEE	chr1	173865650	173865678	DDX6|HepG2	28
chr1	173865047	173866047	+	RP5-1148A21.3|hela|ENSG00000234741|dwEE	chr1	173865184	173865197	DDX55|K562	13
chr1	173865047	173866047	+	RP5-1148A21.3|hela|ENSG00000234741|dwEE	chr1	173865975	173866009	HNRNPK|HepG2	34
chr1	173865047	173866047	+	RP5-1148A21.3|hela|ENSG00000234741|dwEE	chr1	173865865	173865934	CDC40|HepG2	69
chr1	173865047	173866047	+	RP5-1148A21.3|hela|ENSG00000234741|dwEE	chr1	173865249	173865281	FXR2|K562	32
chr1	173865047	173866047	+	RP5-1148A21.3|hela|ENSG00000234741|dwEE	chr1	173865873	173865876	UCHL5|HepG2	3
chr1	173865047	173866047	+	RP5-1148A21.3|hela|ENSG00000234741|dwEE	chr1	173865625	173865679	LSM11|K562	54
chr1	173865047	173866047	+	RP5-1148A21.3|hela|ENSG00000234741|dwEE	chr1	173865625	173865642	DKC1|HepG2	17
chr1	173865047	173866047	+	RP5-1148A21.3|hela|ENSG00000234741|dwEE	chr1	173865981	173866029	NKRF|HepG2	48
chr1	173865047	173866047	+	RP5-1148A21.3|hela|ENSG00000234741|dwEE	chr1	173865243	173865260	RBM15|K562	17
chr1	173865047	173866047	+	RP5-1148A21.3|hela|ENSG00000234741|dwEE	chr1	173865350	173865424	PPIL4|K562	74
chr1	173865047	173866047	+	RP5-1148A21.3|hela|ENSG00000234741|dwEE	chr1	173865624	173865673	NPM1|K562	49
chr1	173865047	173866047	+	RP5-1148A21.3|hela|ENSG00000234741|dwEE	chr1	173865349	173865411	KHDRBS1|K562	62
chr1	173865047	173866047	+	RP5-1148A21.3|hela|ENSG00000234741|dwEE	chr1	173865999	173866013	RBFOX2|K562	14
chr1	173865047	173866047	+	RP5-1148A21.3|hela|ENSG00000234741|dwEE	chr1	173865274	173865282	LIN28B|K562	8
chr1	173865047	173866047	+	RP5-1148A21.3|hela|ENSG00000234741|dwEE	chr1	173865987	173866027	RPS5|HepG2	40
chr1	173865047	173866047	+	RP5-1148A21.3|hela|ENSG00000234741|dwEE	chr1	173865350	173865426	CSTF2|HepG2	76
chr1	173865047	173866047	+	RP5-1148A21.3|hela|ENSG00000234741|dwEE	chr1	173865829	173865844	KHSRP|K562	15
chr1	173865047	173866047	+	RP5-1148A21.3|hela|ENSG00000234741|dwEE	chr1	173865180	173865192	SND1|K562	12
chr1	173865047	173866047	+	RP5-1148A21.3|hela|ENSG00000234741|dwEE	chr1	173865236	173865289	XRN2|K562	53
chr1	173865047	173866047	+	RP5-1148A21.3|hela|ENSG00000234741|dwEE	chr1	173865350	173865377	LARP7|HepG2	27
chr1	173865047	173866047	+	RP5-1148A21.3|hela|ENSG00000234741|dwEE	chr1	173865355	173865411	NCBP2|HepG2	56
chr1	173865047	173866047	+	RP5-1148A21.3|hela|ENSG00000234741|dwEE	chr1	173865377	173865394	SF3B4|K562	17
chr1	173865047	173866047	+	RP5-1148A21.3|hela|ENSG00000234741|dwEE	chr1	173865385	173865390	NOLC1|HepG2	5
chr1	173865047	173866047	+	RP5-1148A21.3|hela|ENSG00000234741|dwEE	chr1	173865928	173865932	DDX55|HepG2	4
chr1	173865047	173866047	+	RP5-1148A21.3|hela|ENSG00000234741|dwEE	chr1	173865622	173865656	ZRANB2|K562	34
chr1	173865047	173866047	+	RP5-1148A21.3|hela|ENSG00000234741|dwEE	chr1	173865484	173865523	EFTUD2|K562	39
chr1	173865047	173866047	+	RP5-1148A21.3|hela|ENSG00000234741|dwEE	chr1	173865635	173865639	NOLC1|HepG2	4
chr1	173865047	173866047	+	RP5-1148A21.3|hela|ENSG00000234741|dwEE	chr1	173865632	173865687	DGCR8|K562	55
chr1	173865047	173866047	+	RP5-1148A21.3|hela|ENSG00000234741|dwEE	chr1	173865151	173865184	SLTM|HepG2	33
chr1	173865047	173866047	+	RP5-1148A21.3|hela|ENSG00000234741|dwEE	chr1	173865266	173865278	UCHL5|K562	12
chr1	173865047	173866047	+	RP5-1148A21.3|hela|ENSG00000234741|dwEE	chr1	173865990	173866027	PTBP1|HepG2	37
chr1	173865047	173866047	+	RP5-1148A21.3|hela|ENSG00000234741|dwEE	chr1	173865966	173865987	RPS3|K562	21
chr1	173865047	173866047	+	RP5-1148A21.3|hela|ENSG00000234741|dwEE	chr1	173865371	173865422	CDC40|HepG2	51
chr1	173865047	173866047	+	RP5-1148A21.3|hela|ENSG00000234741|dwEE	chr1	173865236	173865242	YBX3|K562	6
chr1	173865047	173866047	+	RP5-1148A21.3|hela|ENSG00000234741|dwEE	chr1	173865967	173865991	TROVE2|K562	24
chr1	173865047	173866047	+	RP5-1148A21.3|hela|ENSG00000234741|dwEE	chr1	173865352	173865377	TRA2A|K562	25
chr1	173865047	173866047	+	RP5-1148A21.3|hela|ENSG00000234741|dwEE	chr1	173865538	173865547	IGF2BP2|K562	9
chr1	173865047	173866047	+	RP5-1148A21.3|hela|ENSG00000234741|dwEE	chr1	173865256	173865282	FXR2|K562	26
chr1	173865047	173866047	+	RP5-1148A21.3|hela|ENSG00000234741|dwEE	chr1	173865845	173866002	FUS|NA	157
chr1	173865047	173866047	+	RP5-1148A21.3|hela|ENSG00000234741|dwEE	chr1	173865645	173865675	PUS1|K562	30
chr1	173865047	173866047	+	RP5-1148A21.3|hela|ENSG00000234741|dwEE	chr1	173865873	173865892	METAP2|K562	19
chr1	173865047	173866047	+	RP5-1148A21.3|hela|ENSG00000234741|dwEE	chr1	173865966	173865972	EXOSC5|K562	6
chr1	173865047	173866047	+	RP5-1148A21.3|hela|ENSG00000234741|dwEE	chr1	173865153	173865196	DGCR8|K562	43
chr1	173865047	173866047	+	RP5-1148A21.3|hela|ENSG00000234741|dwEE	chr1	173865358	173865402	HNRNPF|HEK293T	44
chr1	173865047	173866047	+	RP5-1148A21.3|hela|ENSG00000234741|dwEE	chr1	173865416	173865425	SF3B4|K562	9
chr1	173865047	173866047	+	RP5-1148A21.3|hela|ENSG00000234741|dwEE	chr1	173865154	173865195	FTO|K562	41
chr1	173865047	173866047	+	RP5-1148A21.3|hela|ENSG00000234741|dwEE	chr1	173865158	173865197	AGGF1|K562	39
chr1	173865047	173866047	+	RP5-1148A21.3|hela|ENSG00000234741|dwEE	chr1	173865243	173865275	TARDBP|K562	32
chr1	173865047	173866047	+	RP5-1148A21.3|hela|ENSG00000234741|dwEE	chr1	173865640	173865669	GRWD1|HepG2	29
chr1	173865047	173866047	+	RP5-1148A21.3|hela|ENSG00000234741|dwEE	chr1	173865845	173865982	CPSF6|HEK293	137
chr1	173865047	173866047	+	RP5-1148A21.3|hela|ENSG00000234741|dwEE	chr1	173865415	173865429	FTO|K562	14
chr1	173865047	173866047	+	RP5-1148A21.3|hela|ENSG00000234741|dwEE	chr1	173865623	173865667	HNRNPM|HepG2	44
chr1	173865047	173866047	+	RP5-1148A21.3|hela|ENSG00000234741|dwEE	chr1	173865971	173866025	SRSF1|K562	54
chr1	173865047	173866047	+	RP5-1148A21.3|hela|ENSG00000234741|dwEE	chr1	173865859	173865892	NOLC1|K562	33
chr1	173865047	173866047	+	RP5-1148A21.3|hela|ENSG00000234741|dwEE	chr1	173865155	173865195	SUGP2|HepG2	40
chr1	173865047	173866047	+	RP5-1148A21.3|hela|ENSG00000234741|dwEE	chr1	173865354	173865410	HNRNPUL1|HepG2	56
chr1	173865047	173866047	+	RP5-1148A21.3|hela|ENSG00000234741|dwEE	chr1	173865378	173865430	PTBP1|K562	52
chr1	173865047	173866047	+	RP5-1148A21.3|hela|ENSG00000234741|dwEE	chr1	173865980	173866030	ILF3|HepG2	50
chr1	173865047	173866047	+	RP5-1148A21.3|hela|ENSG00000234741|dwEE	chr1	173865970	173865981	NKRF|HepG2	11
chr1	173865047	173866047	+	RP5-1148A21.3|hela|ENSG00000234741|dwEE	chr1	173865971	173865982	HLTF|K562	11
chr1	173865047	173866047	+	RP5-1148A21.3|hela|ENSG00000234741|dwEE	chr1	173865990	173866013	U2AF1|K562	23
chr1	173865047	173866047	+	RP5-1148A21.3|hela|ENSG00000234741|dwEE	chr1	173865589	173865642	CPSF6|HEK293	53
chr1	173865047	173866047	+	RP5-1148A21.3|hela|ENSG00000234741|dwEE	chr1	173865625	173865679	SND1|HepG2	54
chr1	173865047	173866047	+	RP5-1148A21.3|hela|ENSG00000234741|dwEE	chr1	173865353	173865425	SFPQ|HepG2	72
chr1	173865047	173866047	+	RP5-1148A21.3|hela|ENSG00000234741|dwEE	chr1	173865863	173865881	PUS1|K562	18
chr1	173865047	173866047	+	RP5-1148A21.3|hela|ENSG00000234741|dwEE	chr1	173865354	173865412	SRSF1|K562	58
chr1	173865047	173866047	+	RP5-1148A21.3|hela|ENSG00000234741|dwEE	chr1	173865263	173865279	YBX3|K562	16
chr1	173865047	173866047	+	RP5-1148A21.3|hela|ENSG00000234741|dwEE	chr1	173865508	173865531	METAP2|K562	23
chr1	173865047	173866047	+	RP5-1148A21.3|hela|ENSG00000234741|dwEE	chr1	173865157	173865196	TAF15|K562	39
chr1	173865047	173866047	+	RP5-1148A21.3|hela|ENSG00000234741|dwEE	chr1	173865863	173865885	DDX6|K562	22
chr1	173865047	173866047	+	RP5-1148A21.3|hela|ENSG00000234741|dwEE	chr1	173865624	173865673	SRSF9|HepG2	49
chr1	173865047	173866047	+	RP5-1148A21.3|hela|ENSG00000234741|dwEE	chr1	173865166	173865197	DDX55|HepG2	31
chr1	173865047	173866047	+	RP5-1148A21.3|hela|ENSG00000234741|dwEE	chr1	173865363	173865420	RBM22|HepG2	57
chr1	173865047	173866047	+	RP5-1148A21.3|hela|ENSG00000234741|dwEE	chr1	173865867	173865892	LSM11|K562	25
chr1	173865047	173866047	+	RP5-1148A21.3|hela|ENSG00000234741|dwEE	chr1	173865350	173865415	NSUN2|K562	65
chr1	173865047	173866047	+	RP5-1148A21.3|hela|ENSG00000234741|dwEE	chr1	173865966	173866026	KHDRBS1|K562	60
chr1	173865047	173866047	+	RP5-1148A21.3|hela|ENSG00000234741|dwEE	chr1	173865358	173865402	CSTF2|HEK293	44
chr1	173865047	173866047	+	RP5-1148A21.3|hela|ENSG00000234741|dwEE	chr1	173865483	173865486	YBX3|K562	3
chr1	173865047	173866047	+	RP5-1148A21.3|hela|ENSG00000234741|dwEE	chr1	173865523	173865535	DDX55|K562	12
chr1	173865047	173866047	+	RP5-1148A21.3|hela|ENSG00000234741|dwEE	chr1	173865244	173865279	CSTF2T|K562	35
chr1	173865047	173866047	+	RP5-1148A21.3|hela|ENSG00000234741|dwEE	chr1	173865231	173865243	DDX24|K562	12
chr1	173865047	173866047	+	RP5-1148A21.3|hela|ENSG00000234741|dwEE	chr1	173865359	173865408	GPKOW|K562	49
chr1	173865047	173866047	+	RP5-1148A21.3|hela|ENSG00000234741|dwEE	chr1	173865969	173866012	DDX3X|K562	43
chr1	173865047	173866047	+	RP5-1148A21.3|hela|ENSG00000234741|dwEE	chr1	173865855	173865899	U2AF2|K562	44
chr1	173865047	173866047	+	RP5-1148A21.3|hela|ENSG00000234741|dwEE	chr1	173865349	173865411	DDX3X|K562	62
chr1	173865047	173866047	+	RP5-1148A21.3|hela|ENSG00000234741|dwEE	chr1	173865248	173865254	YBX3|K562	6
chr1	173865047	173866047	+	RP5-1148A21.3|hela|ENSG00000234741|dwEE	chr1	173865641	173865666	CDC40|HepG2	25
chr1	173865047	173866047	+	RP5-1148A21.3|hela|ENSG00000234741|dwEE	chr1	173865155	173865194	ILF3|HepG2	39
chr1	173865047	173866047	+	RP5-1148A21.3|hela|ENSG00000234741|dwEE	chr1	173865994	173866025	U2AF2|HepG2	31
chr1	173865047	173866047	+	RP5-1148A21.3|hela|ENSG00000234741|dwEE	chr1	173865631	173865672	SRSF7|K562	41
chr1	173865047	173866047	+	RP5-1148A21.3|hela|ENSG00000234741|dwEE	chr1	173865478	173865521	PPIG|HepG2	43
chr1	173865047	173866047	+	RP5-1148A21.3|hela|ENSG00000234741|dwEE	chr1	173865627	173865687	XRCC6|K562	60
chr1	173865047	173866047	+	RP5-1148A21.3|hela|ENSG00000234741|dwEE	chr1	173865623	173865679	RBM5|HepG2	56
chr1	173865047	173866047	+	RP5-1148A21.3|hela|ENSG00000234741|dwEE	chr1	173865845	173865982	TARDBP|SH-SY5Y	137
chr1	173865047	173866047	+	RP5-1148A21.3|hela|ENSG00000234741|dwEE	chr1	173865656	173865686	ZRANB2|K562	30
chr1	173865047	173866047	+	RP5-1148A21.3|hela|ENSG00000234741|dwEE	chr1	173865187	173865197	METAP2|K562	10
chr1	173865047	173866047	+	RP5-1148A21.3|hela|ENSG00000234741|dwEE	chr1	173865156	173865187	ILF3|K562	31
chr1	173865047	173866047	+	RP5-1148A21.3|hela|ENSG00000234741|dwEE	chr1	173865845	173865982	AGO2|HEK293	137
chr1	173865047	173866047	+	RP5-1148A21.3|hela|ENSG00000234741|dwEE	chr1	173865882	173865933	CDC40|HepG2	51
chr1	173865047	173866047	+	RP5-1148A21.3|hela|ENSG00000234741|dwEE	chr1	173865635	173865678	PUM2|K562	43
chr1	173865047	173866047	+	RP5-1148A21.3|hela|ENSG00000234741|dwEE	chr1	173865507	173865534	SUB1|HepG2	27
chr1	173865047	173866047	+	RP5-1148A21.3|hela|ENSG00000234741|dwEE	chr1	173865277	173865282	NOLC1|K562	5
chr1	173865047	173866047	+	RP5-1148A21.3|hela|ENSG00000234741|dwEE	chr1	173865348	173865377	SF3B4|K562	29
chr1	173865047	173866047	+	RP5-1148A21.3|hela|ENSG00000234741|dwEE	chr1	173865230	173865239	EIF4G1|K562	9
chr1	173865047	173866047	+	RP5-1148A21.3|hela|ENSG00000234741|dwEE	chr1	173865354	173865413	SRSF9|HepG2	59
chr1	173865047	173866047	+	RP5-1148A21.3|hela|ENSG00000234741|dwEE	chr1	173865508	173865537	DHX30|K562	29
chr1	173865047	173866047	+	RP5-1148A21.3|hela|ENSG00000234741|dwEE	chr1	173865358	173865382	FUS|NA	24
chr1	173865047	173866047	+	RP5-1148A21.3|hela|ENSG00000234741|dwEE	chr1	173865236	173865284	EIF4G2|K562	48
chr1	173865047	173866047	+	RP5-1148A21.3|hela|ENSG00000234741|dwEE	chr1	173865979	173866031	CSTF2|HepG2	52
chr1	173865047	173866047	+	RP5-1148A21.3|hela|ENSG00000234741|dwEE	chr1	173865345	173865412	YWHAG|K562	67
chr1	173865047	173866047	+	RP5-1148A21.3|hela|ENSG00000234741|dwEE	chr1	173865976	173866026	LARP4|K562	50
chr1	173865047	173866047	+	RP5-1148A21.3|hela|ENSG00000234741|dwEE	chr1	173865349	173865377	FASTKD2|K562	28
chr1	173865047	173866047	+	RP5-1148A21.3|hela|ENSG00000234741|dwEE	chr1	173865153	173865189	GPKOW|K562	36
chr1	173865047	173866047	+	RP5-1148A21.3|hela|ENSG00000234741|dwEE	chr1	173865161	173865186	NOLC1|K562	25
chr1	173865047	173866047	+	RP5-1148A21.3|hela|ENSG00000234741|dwEE	chr1	173865917	173865951	TAF15|HepG2	34
chr1	173865047	173866047	+	RP5-1148A21.3|hela|ENSG00000234741|dwEE	chr1	173865493	173865529	TIA1|HepG2	36
chr1	173865047	173866047	+	RP5-1148A21.3|hela|ENSG00000234741|dwEE	chr1	173865972	173866028	AUH|HepG2	56
chr1	173865047	173866047	+	RP5-1148A21.3|hela|ENSG00000234741|dwEE	chr1	173865623	173865682	NKRF|HepG2	59
chr1	173865047	173866047	+	RP5-1148A21.3|hela|ENSG00000234741|dwEE	chr1	173865150	173865200	RBM22|K562	50
chr1	173865047	173866047	+	RP5-1148A21.3|hela|ENSG00000234741|dwEE	chr1	173865357	173865413	DHX30|HepG2	56
chr1	173865047	173866047	+	RP5-1148A21.3|hela|ENSG00000234741|dwEE	chr1	173865976	173866029	BCCIP|HepG2	53
chr1	173865047	173866047	+	RP5-1148A21.3|hela|ENSG00000234741|dwEE	chr1	173865626	173865679	TROVE2|K562	53
chr1	173865047	173866047	+	RP5-1148A21.3|hela|ENSG00000234741|dwEE	chr1	173865258	173865281	GPKOW|K562	23
chr1	173865047	173866047	+	RP5-1148A21.3|hela|ENSG00000234741|dwEE	chr1	173865225	173865262	ATXN2|HEK293	37
chr1	173865047	173866047	+	RP5-1148A21.3|hela|ENSG00000234741|dwEE	chr1	173865538	173865546	ZNF622|K562	8
chr1	173865047	173866047	+	RP5-1148A21.3|hela|ENSG00000234741|dwEE	chr1	173865508	173865532	LARP4|HepG2	24
chr1	173865047	173866047	+	RP5-1148A21.3|hela|ENSG00000234741|dwEE	chr1	173865157	173865180	SND1|K562	23
chr1	173865047	173866047	+	RP5-1148A21.3|hela|ENSG00000234741|dwEE	chr1	173865156	173865183	U2AF2|HepG2	27
chr1	173865047	173866047	+	RP5-1148A21.3|hela|ENSG00000234741|dwEE	chr1	173865478	173865496	SUB1|HepG2	18
chr1	173865047	173866047	+	RP5-1148A21.3|hela|ENSG00000234741|dwEE	chr1	173865855	173865895	LIN28B|K562	40
chr1	173865047	173866047	+	RP5-1148A21.3|hela|ENSG00000234741|dwEE	chr1	173865166	173865194	NCBP2|K562	28
chr1	173865047	173866047	+	RP5-1148A21.3|hela|ENSG00000234741|dwEE	chr1	173865151	173865198	RBM22|K562	47
chr1	173865047	173866047	+	RP5-1148A21.3|hela|ENSG00000234741|dwEE	chr1	173865897	173865947	TIA1|K562	50
chr1	173865047	173866047	+	RP5-1148A21.3|hela|ENSG00000234741|dwEE	chr1	173865627	173865681	FTO|K562	54
chr1	173865047	173866047	+	RP5-1148A21.3|hela|ENSG00000234741|dwEE	chr1	173865864	173865885	RBM15|K562	21
chr1	173865047	173866047	+	RP5-1148A21.3|hela|ENSG00000234741|dwEE	chr1	173865627	173865679	FASTKD2|K562	52
chr1	173865047	173866047	+	RP5-1148A21.3|hela|ENSG00000234741|dwEE	chr1	173865414	173865428	HNRNPA1|HepG2	14
chr1	173865047	173866047	+	RP5-1148A21.3|hela|ENSG00000234741|dwEE	chr1	173865254	173865283	U2AF1|HepG2	29
chr1	173865047	173866047	+	RP5-1148A21.3|hela|ENSG00000234741|dwEE	chr1	173865863	173865894	SUB1|HepG2	31
chr1	173865047	173866047	+	RP5-1148A21.3|hela|ENSG00000234741|dwEE	chr1	173866026	173866037	KHSRP|K562	11
chr1	173865047	173866047	+	RP5-1148A21.3|hela|ENSG00000234741|dwEE	chr1	173865481	173865532	DDX55|HepG2	51
chr1	173865047	173866047	+	RP5-1148A21.3|hela|ENSG00000234741|dwEE	chr1	173865627	173865678	U2AF1|HepG2	51
chr1	173865047	173866047	+	RP5-1148A21.3|hela|ENSG00000234741|dwEE	chr1	173865628	173865686	DROSHA|K562	58
chr1	173865047	173866047	+	RP5-1148A21.3|hela|ENSG00000234741|dwEE	chr1	173865357	173865416	DDX3X|HepG2	59
chr1	173865047	173866047	+	RP5-1148A21.3|hela|ENSG00000234741|dwEE	chr1	173865384	173865411	SMNDC1|K562	27
chr1	173865047	173866047	+	RP5-1148A21.3|hela|ENSG00000234741|dwEE	chr1	173865549	173865554	BUD13|K562	5
chr1	173865047	173866047	+	RP5-1148A21.3|hela|ENSG00000234741|dwEE	chr1	173865628	173865676	RBM27|K562	48
chr1	173865047	173866047	+	RP5-1148A21.3|hela|ENSG00000234741|dwEE	chr1	173865250	173865283	PRPF8|HepG2	33
chr1	173865047	173866047	+	RP5-1148A21.3|hela|ENSG00000234741|dwEE	chr1	173865349	173865412	HLTF|K562	63
chr1	173865047	173866047	+	RP5-1148A21.3|hela|ENSG00000234741|dwEE	chr1	173865627	173865671	FASTKD2|HepG2	44
chr1	173865047	173866047	+	RP5-1148A21.3|hela|ENSG00000234741|dwEE	chr1	173865182	173865197	RBFOX2|K562	15
chr1	173865047	173866047	+	RP5-1148A21.3|hela|ENSG00000234741|dwEE	chr1	173865358	173865415	NCBP2|K562	57
chr1	173865047	173866047	+	RP5-1148A21.3|hela|ENSG00000234741|dwEE	chr1	173865154	173865162	FASTKD2|HepG2	8
chr1	173865047	173866047	+	RP5-1148A21.3|hela|ENSG00000234741|dwEE	chr1	173865624	173865683	SMNDC1|HepG2	59
chr1	173865047	173866047	+	RP5-1148A21.3|hela|ENSG00000234741|dwEE	chr1	173865351	173865421	HNRNPUL1|HepG2	70
chr1	173865047	173866047	+	RP5-1148A21.3|hela|ENSG00000234741|dwEE	chr1	173865334	173865347	SMNDC1|K562	13
chr1	173865047	173866047	+	RP5-1148A21.3|hela|ENSG00000234741|dwEE	chr1	173865278	173865282	NOLC1|K562	4
chr1	173865047	173866047	+	RP5-1148A21.3|hela|ENSG00000234741|dwEE	chr1	173865363	173865414	RBM15|K562	51
chr1	173865047	173866047	+	RP5-1148A21.3|hela|ENSG00000234741|dwEE	chr1	173865623	173865652	SMNDC1|K562	29
chr1	173865047	173866047	+	RP5-1148A21.3|hela|ENSG00000234741|dwEE	chr1	173865840	173865898	PRPF8|HepG2	58
chr1	173865047	173866047	+	RP5-1148A21.3|hela|ENSG00000234741|dwEE	chr1	173865168	173865193	LARP4|K562	25
chr1	173865047	173866047	+	RP5-1148A21.3|hela|ENSG00000234741|dwEE	chr1	173865903	173865946	XRN2|K562	43
chr1	173865047	173866047	+	RP5-1148A21.3|hela|ENSG00000234741|dwEE	chr1	173865854	173865907	PRPF8|K562	53
chr1	173865047	173866047	+	RP5-1148A21.3|hela|ENSG00000234741|dwEE	chr1	173865911	173865931	SF3A3|HepG2	20
chr1	173865047	173866047	+	RP5-1148A21.3|hela|ENSG00000234741|dwEE	chr1	173865966	173866012	DDX3X|K562	46
chr1	173865047	173866047	+	RP5-1148A21.3|hela|ENSG00000234741|dwEE	chr1	173865886	173865888	DDX24|K562	2
chr1	173865047	173866047	+	RP5-1148A21.3|hela|ENSG00000234741|dwEE	chr1	173865259	173865279	IGF2BP1|K562	20
chr1	173865047	173866047	+	RP5-1148A21.3|hela|ENSG00000234741|dwEE	chr1	173865627	173865677	UCHL5|K562	50
chr1	173865047	173866047	+	RP5-1148A21.3|hela|ENSG00000234741|dwEE	chr1	173865492	173865506	NOLC1|K562	14
chr1	173865047	173866047	+	RP5-1148A21.3|hela|ENSG00000234741|dwEE	chr1	173865523	173865543	DHX30|K562	20
chr1	173865047	173866047	+	RP5-1148A21.3|hela|ENSG00000234741|dwEE	chr1	173865525	173865546	GPKOW|K562	21
chr1	173865047	173866047	+	RP5-1148A21.3|hela|ENSG00000234741|dwEE	chr1	173865867	173865895	FAM120A|K562	28
chr1	173865047	173866047	+	RP5-1148A21.3|hela|ENSG00000234741|dwEE	chr1	173865509	173865531	METAP2|K562	22
chr1	173865047	173866047	+	RP5-1148A21.3|hela|ENSG00000234741|dwEE	chr1	173865637	173865667	KHDRBS1|K562	30
chr1	173865047	173866047	+	RP5-1148A21.3|hela|ENSG00000234741|dwEE	chr1	173865363	173865398	DDX55|HepG2	35
chr1	173865047	173866047	+	RP5-1148A21.3|hela|ENSG00000234741|dwEE	chr1	173865147	173865197	RPS5|HepG2	50
chr1	173865047	173866047	+	RP5-1148A21.3|hela|ENSG00000234741|dwEE	chr1	173865639	173865648	NOLC1|HepG2	9
chr1	173865047	173866047	+	RP5-1148A21.3|hela|ENSG00000234741|dwEE	chr1	173865358	173865411	NKRF|HepG2	53
chr1	173865047	173866047	+	RP5-1148A21.3|hela|ENSG00000234741|dwEE	chr1	173865969	173866025	GTF2F1|HepG2	56
chr1	173865047	173866047	+	RP5-1148A21.3|hela|ENSG00000234741|dwEE	chr1	173865362	173865418	SFPQ|HepG2	56
chr1	173865047	173866047	+	RP5-1148A21.3|hela|ENSG00000234741|dwEE	chr1	173865351	173865418	SBDS|K562	67
chr1	173865047	173866047	+	RP5-1148A21.3|hela|ENSG00000234741|dwEE	chr1	173865977	173866025	DDX24|K562	48
chr1	173865047	173866047	+	RP5-1148A21.3|hela|ENSG00000234741|dwEE	chr1	173865983	173866026	SRSF1|HepG2	43
chr1	173865047	173866047	+	RP5-1148A21.3|hela|ENSG00000234741|dwEE	chr1	173865362	173865417	U2AF1|HepG2	55
chr1	173865047	173866047	+	RP5-1148A21.3|hela|ENSG00000234741|dwEE	chr1	173865633	173865677	SBDS|K562	44
chr1	173865047	173866047	+	RP5-1148A21.3|hela|ENSG00000234741|dwEE	chr1	173865157	173865196	DGCR8|K562	39
chr1	173865047	173866047	+	RP5-1148A21.3|hela|ENSG00000234741|dwEE	chr1	173865626	173865666	CSTF2T|HepG2	40
chr1	173865047	173866047	+	RP5-1148A21.3|hela|ENSG00000234741|dwEE	chr1	173865165	173865188	GTF2F1|HepG2	23
chr1	173865047	173866047	+	RP5-1148A21.3|hela|ENSG00000234741|dwEE	chr1	173865369	173865414	PUS1|K562	45
chr1	173865047	173866047	+	RP5-1148A21.3|hela|ENSG00000234741|dwEE	chr1	173865861	173865891	IGF2BP2|K562	30
chr1	173865047	173866047	+	RP5-1148A21.3|hela|ENSG00000234741|dwEE	chr1	173865967	173866024	HNRNPUL1|K562	57
chr1	173865047	173866047	+	RP5-1148A21.3|hela|ENSG00000234741|dwEE	chr1	173865856	173865863	GRWD1|HepG2	7
chr1	173865047	173866047	+	RP5-1148A21.3|hela|ENSG00000234741|dwEE	chr1	173865245	173865285	SLTM|K562	40
chr1	173865047	173866047	+	RP5-1148A21.3|hela|ENSG00000234741|dwEE	chr1	173865175	173865192	SFPQ|HepG2	17
chr1	173865047	173866047	+	RP5-1148A21.3|hela|ENSG00000234741|dwEE	chr1	173865158	173865192	TNRC6A|K562	34
chr1	173865047	173866047	+	RP5-1148A21.3|hela|ENSG00000234741|dwEE	chr1	173865472	173865476	FAM120A|K562	4
chr1	173865047	173866047	+	RP5-1148A21.3|hela|ENSG00000234741|dwEE	chr1	173865228	173865236	YBX3|K562	8
chr1	173865047	173866047	+	RP5-1148A21.3|hela|ENSG00000234741|dwEE	chr1	173865845	173866002	NOP58|HEK293	157
chr1	173865047	173866047	+	RP5-1148A21.3|hela|ENSG00000234741|dwEE	chr1	173865161	173865197	NCBP2|K562	36
chr1	173865047	173866047	+	RP5-1148A21.3|hela|ENSG00000234741|dwEE	chr1	173865866	173865885	XRCC6|K562	19
chr1	173865047	173866047	+	RP5-1148A21.3|hela|ENSG00000234741|dwEE	chr1	173865350	173865406	FXR2|K562	56
chr1	173865047	173866047	+	RP5-1148A21.3|hela|ENSG00000234741|dwEE	chr1	173865273	173865278	DDX3X|K562	5
chr1	173865047	173866047	+	RP5-1148A21.3|hela|ENSG00000234741|dwEE	chr1	173865624	173865676	POLR2G|HepG2	52
chr1	173865047	173866047	+	RP5-1148A21.3|hela|ENSG00000234741|dwEE	chr1	173865154	173865187	UCHL5|K562	33
chr1	173865047	173866047	+	RP5-1148A21.3|hela|ENSG00000234741|dwEE	chr1	173865378	173865413	SF3B4|K562	35
chr1	173865047	173866047	+	RP5-1148A21.3|hela|ENSG00000234741|dwEE	chr1	173865352	173865413	QKI|HepG2	61
chr1	173865047	173866047	+	RP5-1148A21.3|hela|ENSG00000234741|dwEE	chr1	173865650	173865675	UCHL5|HepG2	25
chr1	173865047	173866047	+	RP5-1148A21.3|hela|ENSG00000234741|dwEE	chr1	173865968	173865977	HNRNPUL1|K562	9
chr1	173865047	173866047	+	RP5-1148A21.3|hela|ENSG00000234741|dwEE	chr1	173865931	173865946	EIF4G2|K562	15
chr1	173865047	173866047	+	RP5-1148A21.3|hela|ENSG00000234741|dwEE	chr1	173865855	173865859	YBX3|K562	4
chr1	173865047	173866047	+	RP5-1148A21.3|hela|ENSG00000234741|dwEE	chr1	173865978	173866024	LARP4|K562	46
chr1	173865047	173866047	+	RP5-1148A21.3|hela|ENSG00000234741|dwEE	chr1	173865174	173865180	ILF3|K562	6
chr1	173865047	173866047	+	RP5-1148A21.3|hela|ENSG00000234741|dwEE	chr1	173865368	173865427	KHSRP|K562	59
chr1	173865047	173866047	+	RP5-1148A21.3|hela|ENSG00000234741|dwEE	chr1	173865990	173866021	HNRNPU|K562	31
chr1	173865047	173866047	+	RP5-1148A21.3|hela|ENSG00000234741|dwEE	chr1	173865371	173865417	SAFB2|K562	46
chr1	173865047	173866047	+	RP5-1148A21.3|hela|ENSG00000234741|dwEE	chr1	173865351	173865379	DKC1|HepG2	28
chr1	173865047	173866047	+	RP5-1148A21.3|hela|ENSG00000234741|dwEE	chr1	173865867	173865892	HNRNPU|K562	25
chr1	173865047	173866047	+	RP5-1148A21.3|hela|ENSG00000234741|dwEE	chr1	173865857	173865891	NOLC1|K562	34
chr1	173865047	173866047	+	RP5-1148A21.3|hela|ENSG00000234741|dwEE	chr1	173865375	173865404	U2AF2|K562	29
chr1	173865047	173866047	+	RP5-1148A21.3|hela|ENSG00000234741|dwEE	chr1	173865653	173865679	ZRANB2|K562	26
chr1	173865047	173866047	+	RP5-1148A21.3|hela|ENSG00000234741|dwEE	chr1	173865356	173865412	BCCIP|HepG2	56
chr1	173865047	173866047	+	RP5-1148A21.3|hela|ENSG00000234741|dwEE	chr1	173865637	173865677	QKI|HepG2	40
chr1	173865047	173866047	+	RP5-1148A21.3|hela|ENSG00000234741|dwEE	chr1	173865355	173865413	UCHL5|HepG2	58
chr1	173865047	173866047	+	RP5-1148A21.3|hela|ENSG00000234741|dwEE	chr1	173865624	173865676	SF3A3|HepG2	52
chr1	173865047	173866047	+	RP5-1148A21.3|hela|ENSG00000234741|dwEE	chr1	173865615	173865690	TARDBP|K562	75
chr1	173865047	173866047	+	RP5-1148A21.3|hela|ENSG00000234741|dwEE	chr1	173865510	173865536	IGF2BP2|K562	26
chr1	173865047	173866047	+	RP5-1148A21.3|hela|ENSG00000234741|dwEE	chr1	173865158	173865197	HNRNPL|K562	39
chr1	173865047	173866047	+	RP5-1148A21.3|hela|ENSG00000234741|dwEE	chr1	173865356	173865410	HNRNPK|HepG2	54
chr1	173865047	173866047	+	RP5-1148A21.3|hela|ENSG00000234741|dwEE	chr1	173865985	173866021	U2AF1|HepG2	36
chr1	173865047	173866047	+	RP5-1148A21.3|hela|ENSG00000234741|dwEE	chr1	173865415	173865437	BUD13|K562	22
chr1	173865047	173866047	+	RP5-1148A21.3|hela|ENSG00000234741|dwEE	chr1	173865991	173866028	HNRNPL|HepG2	37
chr1	173865047	173866047	+	RP5-1148A21.3|hela|ENSG00000234741|dwEE	chr1	173865983	173866005	EIF3H|HepG2	22
chr1	173865047	173866047	+	RP5-1148A21.3|hela|ENSG00000234741|dwEE	chr1	173865159	173865196	PRPF8|HepG2	37
chr1	173865047	173866047	+	RP5-1148A21.3|hela|ENSG00000234741|dwEE	chr1	173865863	173865883	TAF15|K562	20
chr1	173865047	173866047	+	RP5-1148A21.3|hela|ENSG00000234741|dwEE	chr1	173865634	173865662	XRN2|HepG2	28
chr1	173865047	173866047	+	RP5-1148A21.3|hela|ENSG00000234741|dwEE	chr1	173865965	173866028	FASTKD2|K562	63
chr1	173865047	173866047	+	RP5-1148A21.3|hela|ENSG00000234741|dwEE	chr1	173865353	173865415	SRSF1|K562	62
chr1	173865047	173866047	+	RP5-1148A21.3|hela|ENSG00000234741|dwEE	chr1	173865631	173865681	SRSF1|HepG2	50
chr1	173865047	173866047	+	RP5-1148A21.3|hela|ENSG00000234741|dwEE	chr1	173865979	173866021	AUH|K562	42
chr1	173865047	173866047	+	RP5-1148A21.3|hela|ENSG00000234741|dwEE	chr1	173865155	173865196	PPIL4|K562	41
chr1	173865047	173866047	+	RP5-1148A21.3|hela|ENSG00000234741|dwEE	chr1	173865165	173865194	RBM5|HepG2	29
chr1	173865047	173866047	+	RP5-1148A21.3|hela|ENSG00000234741|dwEE	chr1	173865623	173865680	DDX24|K562	57
chr1	173865047	173866047	+	RP5-1148A21.3|hela|ENSG00000234741|dwEE	chr1	173865247	173865270	GPKOW|K562	23
chr1	173865047	173866047	+	RP5-1148A21.3|hela|ENSG00000234741|dwEE	chr1	173865509	173865524	LSM11|K562	15
chr1	173865047	173866047	+	RP5-1148A21.3|hela|ENSG00000234741|dwEE	chr1	173865234	173865272	SRSF7|HepG2	38
chr1	173865047	173866047	+	RP5-1148A21.3|hela|ENSG00000234741|dwEE	chr1	173865629	173865676	NCBP2|HepG2	47
chr1	173865047	173866047	+	RP5-1148A21.3|hela|ENSG00000234741|dwEE	chr1	173865141	173865170	SLTM|K562	29
chr1	173865047	173866047	+	RP5-1148A21.3|hela|ENSG00000234741|dwEE	chr1	173865351	173865411	XRCC6|HepG2	60
chr1	173865047	173866047	+	RP5-1148A21.3|hela|ENSG00000234741|dwEE	chr1	173865510	173865527	RBM15|HepG2	17
chr1	173865047	173866047	+	RP5-1148A21.3|hela|ENSG00000234741|dwEE	chr1	173865971	173866026	PPIL4|K562	55
chr1	173865047	173866047	+	RP5-1148A21.3|hela|ENSG00000234741|dwEE	chr1	173865361	173865378	SF3B4|K562	17
chr1	173865047	173866047	+	RP5-1148A21.3|hela|ENSG00000234741|dwEE	chr1	173865353	173865370	NOLC1|HepG2	17
chr1	173865047	173866047	+	RP5-1148A21.3|hela|ENSG00000234741|dwEE	chr1	173865919	173865950	HNRNPM|K562	31
chr1	173865047	173866047	+	RP5-1148A21.3|hela|ENSG00000234741|dwEE	chr1	173865623	173865676	TROVE2|HepG2	53
chr1	173865047	173866047	+	RP5-1148A21.3|hela|ENSG00000234741|dwEE	chr1	173865460	173865482	KHSRP|K562	22
chr1	173865047	173866047	+	RP5-1148A21.3|hela|ENSG00000234741|dwEE	chr1	173865366	173865410	LSM11|HepG2	44
chr1	173865047	173866047	+	RP5-1148A21.3|hela|ENSG00000234741|dwEE	chr1	173865168	173865175	DDX55|K562	7
chr1	173865047	173866047	+	RP5-1148A21.3|hela|ENSG00000234741|dwEE	chr1	173865521	173865535	PPIG|HepG2	14
chr1	173865047	173866047	+	RP5-1148A21.3|hela|ENSG00000234741|dwEE	chr1	173865161	173865182	LSM11|K562	21
chr1	173865047	173866047	+	RP5-1148A21.3|hela|ENSG00000234741|dwEE	chr1	173866008	173866011	UCHL5|HepG2	3
chr1	173865047	173866047	+	RP5-1148A21.3|hela|ENSG00000234741|dwEE	chr1	173865648	173865666	IGF2BP2|K562	18
chr1	173865047	173866047	+	RP5-1148A21.3|hela|ENSG00000234741|dwEE	chr1	173865629	173865667	HNRNPA1|HepG2	38
chr1	173865047	173866047	+	RP5-1148A21.3|hela|ENSG00000234741|dwEE	chr1	173865534	173865547	YBX3|K562	13
chr1	173865047	173866047	+	RP5-1148A21.3|hela|ENSG00000234741|dwEE	chr1	173865129	173865163	HNRNPC|HepG2	34
chr1	173865047	173866047	+	RP5-1148A21.3|hela|ENSG00000234741|dwEE	chr1	173865415	173865429	DROSHA|K562	14
chr1	173865047	173866047	+	RP5-1148A21.3|hela|ENSG00000234741|dwEE	chr1	173865835	173865928	EFTUD2|K562	93
chr1	173865047	173866047	+	RP5-1148A21.3|hela|ENSG00000234741|dwEE	chr1	173865159	173865196	DGCR8|HepG2	37
chr1	173865047	173866047	+	RP5-1148A21.3|hela|ENSG00000234741|dwEE	chr1	173865361	173865408	DDX6|K562	47
chr1	173865047	173866047	+	RP5-1148A21.3|hela|ENSG00000234741|dwEE	chr1	173865354	173865420	PPIL4|K562	66
chr1	173865047	173866047	+	RP5-1148A21.3|hela|ENSG00000234741|dwEE	chr1	173865509	173865529	UCHL5|K562	20
chr1	173865047	173866047	+	RP5-1148A21.3|hela|ENSG00000234741|dwEE	chr1	173865374	173865406	HNRNPC|HepG2	32
chr1	173865047	173866047	+	RP5-1148A21.3|hela|ENSG00000234741|dwEE	chr1	173865415	173865426	SRSF1|K562	11
chr1	173865047	173866047	+	RP5-1148A21.3|hela|ENSG00000234741|dwEE	chr1	173865261	173865278	GTF2F1|K562	17
chr1	173865047	173866047	+	RP5-1148A21.3|hela|ENSG00000234741|dwEE	chr1	173865350	173865414	RPS3|K562	64
chr1	173865047	173866047	+	RP5-1148A21.3|hela|ENSG00000234741|dwEE	chr1	173865492	173865520	AARS|K562	28
chr1	173865047	173866047	+	RP5-1148A21.3|hela|ENSG00000234741|dwEE	chr1	173865970	173866026	SND1|K562	56
chr1	173865047	173866047	+	RP5-1148A21.3|hela|ENSG00000234741|dwEE	chr1	173865472	173865476	YBX3|K562	4
chr1	173865047	173866047	+	RP5-1148A21.3|hela|ENSG00000234741|dwEE	chr1	173865625	173865682	LIN28B|HepG2	57
chr1	173865047	173866047	+	RP5-1148A21.3|hela|ENSG00000234741|dwEE	chr1	173865351	173865411	SF3A3|HepG2	60
chr1	173865047	173866047	+	RP5-1148A21.3|hela|ENSG00000234741|dwEE	chr1	173865360	173865416	SND1|HepG2	56
chr1	173865047	173866047	+	RP5-1148A21.3|hela|ENSG00000234741|dwEE	chr1	173865481	173865502	EIF4A3|HeLa	21
chr1	173865047	173866047	+	RP5-1148A21.3|hela|ENSG00000234741|dwEE	chr1	173865376	173865406	ZRANB2|K562	30
chr1	173865047	173866047	+	RP5-1148A21.3|hela|ENSG00000234741|dwEE	chr1	173865637	173865672	DGCR8|HepG2	35
chr1	173865047	173866047	+	RP5-1148A21.3|hela|ENSG00000234741|dwEE	chr1	173865857	173865872	RBM15|K562	15
chr1	173865047	173866047	+	RP5-1148A21.3|hela|ENSG00000234741|dwEE	chr1	173865242	173865282	UPF1|K562	40
chr1	173865047	173866047	+	RP5-1148A21.3|hela|ENSG00000234741|dwEE	chr1	173865639	173865662	RBM22|K562	23
chr1	173865047	173866047	+	RP5-1148A21.3|hela|ENSG00000234741|dwEE	chr1	173865151	173865181	DDX55|HepG2	30
chr1	173865047	173866047	+	RP5-1148A21.3|hela|ENSG00000234741|dwEE	chr1	173865163	173865186	HNRNPC|HepG2	23
chr1	173865047	173866047	+	RP5-1148A21.3|hela|ENSG00000234741|dwEE	chr1	173865993	173866024	SF3A3|HepG2	31
chr1	173865047	173866047	+	RP5-1148A21.3|hela|ENSG00000234741|dwEE	chr1	173865626	173865685	AUH|HepG2	59
chr1	173865047	173866047	+	RP5-1148A21.3|hela|ENSG00000234741|dwEE	chr1	173865912	173865950	U2AF2|K562	38
chr1	173865047	173866047	+	RP5-1148A21.3|hela|ENSG00000234741|dwEE	chr1	173865967	173866023	RBM27|K562	56
chr1	173865047	173866047	+	RP5-1148A21.3|hela|ENSG00000234741|dwEE	chr1	173865160	173865182	FXR1|K562	22
chr1	173865047	173866047	+	RP5-1148A21.3|hela|ENSG00000234741|dwEE	chr1	173865639	173865660	RBM22|K562	21
chr1	173865047	173866047	+	RP5-1148A21.3|hela|ENSG00000234741|dwEE	chr1	173865153	173865195	HNRNPU|K562	42
chr1	173865047	173866047	+	RP5-1148A21.3|hela|ENSG00000234741|dwEE	chr1	173865972	173866026	GTF2F1|HepG2	54
chr1	173865047	173866047	+	RP5-1148A21.3|hela|ENSG00000234741|dwEE	chr1	173865845	173866002	FUS|HEK293	157
chr1	173865047	173866047	+	RP5-1148A21.3|hela|ENSG00000234741|dwEE	chr1	173865978	173866032	AKAP8L|K562	54
chr1	173865047	173866047	+	RP5-1148A21.3|hela|ENSG00000234741|dwEE	chr1	173865630	173865674	IGF2BP3|HepG2	44
chr1	173865047	173866047	+	RP5-1148A21.3|hela|ENSG00000234741|dwEE	chr1	173865866	173865883	DDX3X|K562	17
chr1	173865047	173866047	+	RP5-1148A21.3|hela|ENSG00000234741|dwEE	chr1	173865977	173866010	TRA2A|HepG2	33
chr1	173865047	173866047	+	RP5-1148A21.3|hela|ENSG00000234741|dwEE	chr1	173865966	173865981	RPS3|K562	15
chr1	173865047	173866047	+	RP5-1148A21.3|hela|ENSG00000234741|dwEE	chr1	173865228	173865233	FXR2|K562	5
chr1	173865047	173866047	+	RP5-1148A21.3|hela|ENSG00000234741|dwEE	chr1	173866003	173866010	DKC1|HepG2	7
chr1	173865047	173866047	+	RP5-1148A21.3|hela|ENSG00000234741|dwEE	chr1	173865376	173865422	EFTUD2|HepG2	46
chr1	173865047	173866047	+	RP5-1148A21.3|hela|ENSG00000234741|dwEE	chr1	173865861	173865902	U2AF2|HepG2	41
chr1	173865047	173866047	+	RP5-1148A21.3|hela|ENSG00000234741|dwEE	chr1	173865363	173865411	NCBP2|HepG2	48
chr1	173865047	173866047	+	RP5-1148A21.3|hela|ENSG00000234741|dwEE	chr1	173866037	173866051	KHSRP|K562	10
chr1	173865047	173866047	+	RP5-1148A21.3|hela|ENSG00000234741|dwEE	chr1	173865775	173865820	KHSRP|K562	45
chr1	173865047	173866047	+	RP5-1148A21.3|hela|ENSG00000234741|dwEE	chr1	173865162	173865194	PUM2|K562	32
chr1	173865047	173866047	+	RP5-1148A21.3|hela|ENSG00000234741|dwEE	chr1	173865537	173865549	BUD13|K562	12
chr1	173865047	173866047	+	RP5-1148A21.3|hela|ENSG00000234741|dwEE	chr1	173865995	173866000	NOL12|HepG2	5
chr1	173865047	173866047	+	RP5-1148A21.3|hela|ENSG00000234741|dwEE	chr1	173865377	173865415	TRA2A|K562	38
chr1	173865047	173866047	+	RP5-1148A21.3|hela|ENSG00000234741|dwEE	chr1	173865417	173865442	BUD13|K562	25
chr1	173865047	173866047	+	RP5-1148A21.3|hela|ENSG00000234741|dwEE	chr1	173865352	173865415	TAF15|HepG2	63
chr1	173865047	173866047	+	RP5-1148A21.3|hela|ENSG00000234741|dwEE	chr1	173865615	173865675	TARDBP|K562	60
chr1	173865047	173866047	+	RP5-1148A21.3|hela|ENSG00000234741|dwEE	chr1	173865167	173865194	SBDS|K562	27
chr1	173865047	173866047	+	RP5-1148A21.3|hela|ENSG00000234741|dwEE	chr1	173865349	173865417	RPS5|K562	68
chr1	173865047	173866047	+	RP5-1148A21.3|hela|ENSG00000234741|dwEE	chr1	173865145	173865182	TIA1|HeLa	37
chr1	173865047	173866047	+	RP5-1148A21.3|hela|ENSG00000234741|dwEE	chr1	173865925	173865933	SF3B4|K562	8
chr1	173865047	173866047	+	RP5-1148A21.3|hela|ENSG00000234741|dwEE	chr1	173865631	173865675	RPS11|K562	44
chr1	173865047	173866047	+	RP5-1148A21.3|hela|ENSG00000234741|dwEE	chr1	173865856	173865865	ZRANB2|K562	9
chr1	173865047	173866047	+	RP5-1148A21.3|hela|ENSG00000234741|dwEE	chr1	173865866	173865872	SRSF7|HepG2	6
chr1	173865047	173866047	+	RP5-1148A21.3|hela|ENSG00000234741|dwEE	chr1	173865629	173865689	PTBP1|HepG2	60
chr1	173865047	173866047	+	RP5-1148A21.3|hela|ENSG00000234741|dwEE	chr1	173865870	173865893	NONO|K562	23
chr1	173865047	173866047	+	RP5-1148A21.3|hela|ENSG00000234741|dwEE	chr1	173865535	173865547	LIN28B|K562	12
chr1	173865047	173866047	+	RP5-1148A21.3|hela|ENSG00000234741|dwEE	chr1	173865347	173865401	CSTF2T|K562	54
chr1	173865047	173866047	+	RP5-1148A21.3|hela|ENSG00000234741|dwEE	chr1	173865228	173865240	DDX6|K562	12
chr1	173865047	173866047	+	RP5-1148A21.3|hela|ENSG00000234741|dwEE	chr1	173866003	173866017	TIA1|K562	14
chr1	173865047	173866047	+	RP5-1148A21.3|hela|ENSG00000234741|dwEE	chr1	173865242	173865282	DDX6|K562	40
chr1	173865047	173866047	+	RP5-1148A21.3|hela|ENSG00000234741|dwEE	chr1	173865874	173865909	EIF3H|HepG2	35
chr1	173865047	173866047	+	RP5-1148A21.3|hela|ENSG00000234741|dwEE	chr1	173865140	173865183	IGF2BP3|HepG2	43
chr1	173865047	173866047	+	RP5-1148A21.3|hela|ENSG00000234741|dwEE	chr1	173865228	173865264	HLTF|K562	36
chr1	173865047	173866047	+	RP5-1148A21.3|hela|ENSG00000234741|dwEE	chr1	173865153	173865159	PRPF8|HepG2	6
chr1	173865047	173866047	+	RP5-1148A21.3|hela|ENSG00000234741|dwEE	chr1	173865845	173866002	CSTF2|HEK293	157
chr1	173865047	173866047	+	RP5-1148A21.3|hela|ENSG00000234741|dwEE	chr1	173865153	173865196	XPO5|HepG2	43
chr1	173865047	173866047	+	RP5-1148A21.3|hela|ENSG00000234741|dwEE	chr1	173865639	173865673	AARS|K562	34
chr1	173865047	173866047	+	RP5-1148A21.3|hela|ENSG00000234741|dwEE	chr1	173865859	173865896	SRSF1|HepG2	37
chr1	173865047	173866047	+	RP5-1148A21.3|hela|ENSG00000234741|dwEE	chr1	173865636	173865658	IGF2BP1|K562	22
chr1	173865047	173866047	+	RP5-1148A21.3|hela|ENSG00000234741|dwEE	chr1	173865169	173865189	PUM2|K562	20
chr1	173865047	173866047	+	RP5-1148A21.3|hela|ENSG00000234741|dwEE	chr1	173865970	173866019	YWHAG|K562	49
chr1	173865047	173866047	+	RP5-1148A21.3|hela|ENSG00000234741|dwEE	chr1	173865232	173865281	GRWD1|HepG2	49
chr1	173865047	173866047	+	RP5-1148A21.3|hela|ENSG00000234741|dwEE	chr1	173865623	173865679	RPS5|K562	56
chr1	173865047	173866047	+	RP5-1148A21.3|hela|ENSG00000234741|dwEE	chr1	173865859	173865887	GPKOW|K562	28
chr1	173865047	173866047	+	RP5-1148A21.3|hela|ENSG00000234741|dwEE	chr1	173865857	173865926	BUD13|K562	69
chr1	173865047	173866047	+	RP5-1148A21.3|hela|ENSG00000234741|dwEE	chr1	173865629	173865685	PTBP1|K562	56
chr1	173865047	173866047	+	RP5-1148A21.3|hela|ENSG00000234741|dwEE	chr1	173865173	173865197	POLR2G|HepG2	24
chr1	173865047	173866047	+	RP5-1148A21.3|hela|ENSG00000234741|dwEE	chr1	173865855	173865897	TIA1|K562	42
chr1	173865047	173866047	+	RP5-1148A21.3|hela|ENSG00000234741|dwEE	chr1	173865167	173865176	DHX30|HepG2	9
chr1	173865047	173866047	+	RP5-1148A21.3|hela|ENSG00000234741|dwEE	chr1	173865537	173865547	ZRANB2|K562	10
chr1	173865047	173866047	+	RP5-1148A21.3|hela|ENSG00000234741|dwEE	chr1	173865858	173865864	UCHL5|HepG2	6
chr1	173865047	173866047	+	RP5-1148A21.3|hela|ENSG00000234741|dwEE	chr1	173865648	173865652	NOLC1|HepG2	4
chr1	173865047	173866047	+	RP5-1148A21.3|hela|ENSG00000234741|dwEE	chr1	173866000	173866027	NOL12|HepG2	27
chr1	173865047	173866047	+	RP5-1148A21.3|hela|ENSG00000234741|dwEE	chr1	173865161	173865187	GPKOW|K562	26
chr1	173865047	173866047	+	RP5-1148A21.3|hela|ENSG00000234741|dwEE	chr1	173865352	173865378	DKC1|HepG2	26
chr1	173865047	173866047	+	RP5-1148A21.3|hela|ENSG00000234741|dwEE	chr1	173865845	173866022	TAF15|HEK293	177
chr1	173865047	173866047	+	RP5-1148A21.3|hela|ENSG00000234741|dwEE	chr1	173865864	173865882	BUD13|K562	18
chr1	173865047	173866047	+	RP5-1148A21.3|hela|ENSG00000234741|dwEE	chr1	173865855	173865901	XRN2|K562	46
chr1	173865047	173866047	+	RP5-1148A21.3|hela|ENSG00000234741|dwEE	chr1	173865640	173865679	NCBP2|K562	39
chr1	173865047	173866047	+	RP5-1148A21.3|hela|ENSG00000234741|dwEE	chr1	173865369	173865378	SMNDC1|K562	9
chr1	173865047	173866047	+	RP5-1148A21.3|hela|ENSG00000234741|dwEE	chr1	173865966	173866027	EXOSC5|K562	61
chr1	173865047	173866047	+	RP5-1148A21.3|hela|ENSG00000234741|dwEE	chr1	173865170	173865193	SMNDC1|HepG2	23
chr1	173865047	173866047	+	RP5-1148A21.3|hela|ENSG00000234741|dwEE	chr1	173865154	173865195	XRCC6|K562	41
chr1	173865047	173866047	+	RP5-1148A21.3|hela|ENSG00000234741|dwEE	chr1	173865254	173865279	HNRNPA1|K562	25
chr1	173865047	173866047	+	RP5-1148A21.3|hela|ENSG00000234741|dwEE	chr1	173865355	173865428	HNRNPU|HepG2	73
chr1	173865047	173866047	+	RP5-1148A21.3|hela|ENSG00000234741|dwEE	chr1	173865632	173865678	LARP7|K562	46
chr1	173865047	173866047	+	RP5-1148A21.3|hela|ENSG00000234741|dwEE	chr1	173865845	173865982	AGO4|HEK293	137
chr1	173865047	173866047	+	RP5-1148A21.3|hela|ENSG00000234741|dwEE	chr1	173865377	173865414	TRA2A|K562	37
chr1	173865047	173866047	+	RP5-1148A21.3|hela|ENSG00000234741|dwEE	chr1	173865845	173866002	CPSF4|HEK293	157
chr1	173865047	173866047	+	RP5-1148A21.3|hela|ENSG00000234741|dwEE	chr1	173865240	173865287	XRN2|K562	47
chr1	173865047	173866047	+	RP5-1148A21.3|hela|ENSG00000234741|dwEE	chr1	173865632	173865682	AGGF1|HepG2	50
chr1	173865047	173866047	+	RP5-1148A21.3|hela|ENSG00000234741|dwEE	chr1	173865974	173866022	UCHL5|HepG2	48
chr1	173865047	173866047	+	RP5-1148A21.3|hela|ENSG00000234741|dwEE	chr1	173865365	173865380	SMNDC1|K562	15
chr1	173865047	173866047	+	RP5-1148A21.3|hela|ENSG00000234741|dwEE	chr1	173865855	173865903	XRN2|K562	48
chr1	173865047	173866047	+	RP5-1148A21.3|hela|ENSG00000234741|dwEE	chr1	173865348	173865383	HNRNPUL1|K562	35
chr1	173865047	173866047	+	RP5-1148A21.3|hela|ENSG00000234741|dwEE	chr1	173865476	173865499	TIA1|K562	23
chr1	173865047	173866047	+	RP5-1148A21.3|hela|ENSG00000234741|dwEE	chr1	173865368	173865416	SBDS|K562	48
chr1	173865047	173866047	+	RP5-1148A21.3|hela|ENSG00000234741|dwEE	chr1	173865977	173866028	XRCC6|HepG2	51
chr1	173865047	173866047	+	RP5-1148A21.3|hela|ENSG00000234741|dwEE	chr1	173865156	173865196	UCHL5|HepG2	40
chr1	173865047	173866047	+	RP5-1148A21.3|hela|ENSG00000234741|dwEE	chr1	173865991	173866016	SRSF7|K562	25
chr1	173865047	173866047	+	RP5-1148A21.3|hela|ENSG00000234741|dwEE	chr1	173865256	173865283	METAP2|K562	27
chr1	173865047	173866047	+	RP5-1148A21.3|hela|ENSG00000234741|dwEE	chr1	173865349	173865376	LSM11|K562	27
chr1	173865047	173866047	+	RP5-1148A21.3|hela|ENSG00000234741|dwEE	chr1	173865376	173865412	LSM11|K562	36
chr1	173865047	173866047	+	RP5-1148A21.3|hela|ENSG00000234741|dwEE	chr1	173865363	173865409	LARP4|HepG2	46
chr1	173865047	173866047	+	RP5-1148A21.3|hela|ENSG00000234741|dwEE	chr1	173865860	173865863	ZRANB2|K562	3
chr1	173865047	173866047	+	RP5-1148A21.3|hela|ENSG00000234741|dwEE	chr1	173865863	173865874	YBX3|K562	11
chr1	173865047	173866047	+	RP5-1148A21.3|hela|ENSG00000234741|dwEE	chr1	173865639	173865676	EIF3D|HepG2	37
chr1	173865047	173866047	+	RP5-1148A21.3|hela|ENSG00000234741|dwEE	chr1	173865626	173865680	DDX3X|K562	54
chr1	173865047	173866047	+	RP5-1148A21.3|hela|ENSG00000234741|dwEE	chr1	173865363	173865414	RPS3|HepG2	51
chr1	173865047	173866047	+	RP5-1148A21.3|hela|ENSG00000234741|dwEE	chr1	173865627	173865677	MTPAP|K562	50
chr1	173865047	173866047	+	RP5-1148A21.3|hela|ENSG00000234741|dwEE	chr1	173865379	173865388	DKC1|HepG2	9
chr1	173865047	173866047	+	RP5-1148A21.3|hela|ENSG00000234741|dwEE	chr1	173865856	173865864	UCHL5|HepG2	8
chr1	173865047	173866047	+	RP5-1148A21.3|hela|ENSG00000234741|dwEE	chr1	173865364	173865417	RBM15|HepG2	53
chr1	173865047	173866047	+	RP5-1148A21.3|hela|ENSG00000234741|dwEE	chr1	173865162	173865193	AGGF1|HepG2	31
chr1	173865047	173866047	+	RP5-1148A21.3|hela|ENSG00000234741|dwEE	chr1	173865487	173865534	ZNF622|K562	47
chr1	173865047	173866047	+	RP5-1148A21.3|hela|ENSG00000234741|dwEE	chr1	173865874	173865888	YBX3|K562	14
chr1	173865047	173866047	+	RP5-1148A21.3|hela|ENSG00000234741|dwEE	chr1	173865967	173865977	DDX24|K562	10
chr1	173865047	173866047	+	RP5-1148A21.3|hela|ENSG00000234741|dwEE	chr1	173865358	173865413	EIF3H|HepG2	55
chr1	173865047	173866047	+	RP5-1148A21.3|hela|ENSG00000234741|dwEE	chr1	173865145	173865197	RBM22|HepG2	52
chr1	173865047	173866047	+	RP5-1148A21.3|hela|ENSG00000234741|dwEE	chr1	173865624	173865668	XRN2|HepG2	44
chr1	173865047	173866047	+	RP5-1148A21.3|hela|ENSG00000234741|dwEE	chr1	173865349	173865415	EXOSC5|K562	66
chr1	173865047	173866047	+	RP5-1148A21.3|hela|ENSG00000234741|dwEE	chr1	173865881	173865893	FMR1|K562	12
chr1	173865047	173866047	+	RP5-1148A21.3|hela|ENSG00000234741|dwEE	chr1	173865350	173865424	SUGP2|HepG2	74
chr1	173865047	173866047	+	RP5-1148A21.3|hela|ENSG00000234741|dwEE	chr1	173865358	173865415	TNRC6A|K562	57
chr1	173865047	173866047	+	RP5-1148A21.3|hela|ENSG00000234741|dwEE	chr1	173865512	173865529	KHDRBS1|K562	17
chr1	173865047	173866047	+	RP5-1148A21.3|hela|ENSG00000234741|dwEE	chr1	173865894	173865903	BUD13|K562	9
chr1	173865047	173866047	+	RP5-1148A21.3|hela|ENSG00000234741|dwEE	chr1	173865800	173865829	KHSRP|K562	29
chr1	173865047	173866047	+	RP5-1148A21.3|hela|ENSG00000234741|dwEE	chr1	173865867	173865893	IGF2BP2|K562	26
chr1	173865047	173866047	+	RP5-1148A21.3|hela|ENSG00000234741|dwEE	chr1	173865624	173865680	SUGP2|HepG2	56
chr1	173865047	173866047	+	RP5-1148A21.3|hela|ENSG00000234741|dwEE	chr1	173865906	173865932	EFTUD2|K562	26
chr1	173865047	173866047	+	RP5-1148A21.3|hela|ENSG00000234741|dwEE	chr1	173865977	173866028	HNRNPU|K562	51
chr1	173865047	173866047	+	RP5-1148A21.3|hela|ENSG00000234741|dwEE	chr1	173865370	173865414	HNRNPA1|HepG2	44
chr1	173865047	173866047	+	RP5-1148A21.3|hela|ENSG00000234741|dwEE	chr1	173865623	173865673	LSM11|K562	50
chr1	173865047	173866047	+	RP5-1148A21.3|hela|ENSG00000234741|dwEE	chr1	173865445	173865462	PRPF8|K562	17
chr1	173865047	173866047	+	RP5-1148A21.3|hela|ENSG00000234741|dwEE	chr1	173865497	173865505	TBRG4|HepG2	8
chr1	173865047	173866047	+	RP5-1148A21.3|hela|ENSG00000234741|dwEE	chr1	173865159	173865197	AGGF1|HepG2	38
chr1	173865047	173866047	+	RP5-1148A21.3|hela|ENSG00000234741|dwEE	chr1	173865589	173865642	TAF15|HEK293	53
chr1	173865047	173866047	+	RP5-1148A21.3|hela|ENSG00000234741|dwEE	chr1	173865589	173865642	AGO2|HEK293S	53
chr1	173865047	173866047	+	RP5-1148A21.3|hela|ENSG00000234741|dwEE	chr1	173865858	173865898	U2AF1|K562	40
chr1	173865047	173866047	+	RP5-1148A21.3|hela|ENSG00000234741|dwEE	chr1	173865175	173865184	DDX55|K562	9
chr1	173865047	173866047	+	RP5-1148A21.3|hela|ENSG00000234741|dwEE	chr1	173865994	173865999	HNRNPA1|K562	5
chr1	173865047	173866047	+	RP5-1148A21.3|hela|ENSG00000234741|dwEE	chr1	173865756	173865800	KHSRP|K562	44
chr1	173865047	173866047	+	RP5-1148A21.3|hela|ENSG00000234741|dwEE	chr1	173865626	173865670	QKI|HepG2	44
chr1	173865047	173866047	+	RP5-1148A21.3|hela|ENSG00000234741|dwEE	chr1	173865482	173865535	GRWD1|HepG2	53
chr1	173865047	173866047	+	RP5-1148A21.3|hela|ENSG00000234741|dwEE	chr1	173865361	173865409	FUS|K562	48
chr1	173865047	173866047	+	RP5-1148A21.3|hela|ENSG00000234741|dwEE	chr1	173865968	173866023	PPIL4|K562	55
chr1	173865047	173866047	+	RP5-1148A21.3|hela|ENSG00000234741|dwEE	chr1	173865159	173865194	NONO|K562	35
chr1	173865047	173866047	+	RP5-1148A21.3|hela|ENSG00000234741|dwEE	chr1	173865160	173865194	HNRNPUL1|HepG2	34
chr1	173865047	173866047	+	RP5-1148A21.3|hela|ENSG00000234741|dwEE	chr1	173865862	173865881	SRSF7|K562	19
chr1	173865047	173866047	+	RP5-1148A21.3|hela|ENSG00000234741|dwEE	chr1	173865368	173865396	FUS|K562	28
chr1	173865047	173866047	+	RP5-1148A21.3|hela|ENSG00000234741|dwEE	chr1	173865244	173865274	SUB1|HepG2	30
chr1	173865047	173866047	+	RP5-1148A21.3|hela|ENSG00000234741|dwEE	chr1	173865414	173865426	TRA2A|K562	12
chr1	173865047	173866047	+	RP5-1148A21.3|hela|ENSG00000234741|dwEE	chr1	173865481	173865502	HNRNPC|HeLa	21
chr1	173865047	173866047	+	RP5-1148A21.3|hela|ENSG00000234741|dwEE	chr1	173865229	173865238	UCHL5|K562	9
chr1	173865047	173866047	+	RP5-1148A21.3|hela|ENSG00000234741|dwEE	chr1	173865987	173866026	FXR1|K562	39
chr1	173865047	173866047	+	RP5-1148A21.3|hela|ENSG00000234741|dwEE	chr1	173865986	173865994	SMNDC1|K562	8
chr1	173865047	173866047	+	RP5-1148A21.3|hela|ENSG00000234741|dwEE	chr1	173865354	173865428	CSTF2T|HepG2	74
chr1	173865047	173866047	+	RP5-1148A21.3|hela|ENSG00000234741|dwEE	chr1	173865228	173865275	SRSF7|K562	47
chr1	173865047	173866047	+	RP5-1148A21.3|hela|ENSG00000234741|dwEE	chr1	173865415	173865429	DKC1|HepG2	14
chr1	173865047	173866047	+	RP5-1148A21.3|hela|ENSG00000234741|dwEE	chr1	173865984	173866028	SRSF7|K562	44
chr1	173865047	173866047	+	RP5-1148A21.3|hela|ENSG00000234741|dwEE	chr1	173865185	173865196	LSM11|K562	11
chr1	173865047	173866047	+	RP5-1148A21.3|hela|ENSG00000234741|dwEE	chr1	173865228	173865237	DDX24|K562	9
chr1	173865047	173866047	+	RP5-1148A21.3|hela|ENSG00000234741|dwEE	chr1	173865856	173865897	PPIG|HepG2	41
chr1	173865047	173866047	+	RP5-1148A21.3|hela|ENSG00000234741|dwEE	chr1	173865369	173865410	SND1|HepG2	41
chr1	173865047	173866047	+	RP5-1148A21.3|hela|ENSG00000234741|dwEE	chr1	173865170	173865192	YWHAG|K562	22
chr1	173865047	173866047	+	RP5-1148A21.3|hela|ENSG00000234741|dwEE	chr1	173865589	173865642	PTBP1|HEK293T	53
chr1	173865047	173866047	+	RP5-1148A21.3|hela|ENSG00000234741|dwEE	chr1	173865414	173865419	AUH|HepG2	5
chr1	173865047	173866047	+	RP5-1148A21.3|hela|ENSG00000234741|dwEE	chr1	173865974	173865994	NOLC1|HepG2	20
chr1	173865047	173866047	+	RP5-1148A21.3|hela|ENSG00000234741|dwEE	chr1	173865539	173865545	PRPF8|K562	6
chr1	173865047	173866047	+	RP5-1148A21.3|hela|ENSG00000234741|dwEE	chr1	173865502	173865519	DDX55|K562	17
chr1	173865047	173866047	+	RP5-1148A21.3|hela|ENSG00000234741|dwEE	chr1	173865353	173865415	FTO|K562	62
chr1	173865047	173866047	+	RP5-1148A21.3|hela|ENSG00000234741|dwEE	chr1	173865966	173866022	PUM2|K562	56
chr1	173865047	173866047	+	RP5-1148A21.3|hela|ENSG00000234741|dwEE	chr1	173865354	173865417	DROSHA|K562	63
chr1	173865047	173866047	+	RP5-1148A21.3|hela|ENSG00000234741|dwEE	chr1	173865228	173865247	UPF1|K562	19
chr1	173865047	173866047	+	RP5-1148A21.3|hela|ENSG00000234741|dwEE	chr1	173865858	173865886	DGCR8|K562	28
chr1	173865047	173866047	+	RP5-1148A21.3|hela|ENSG00000234741|dwEE	chr1	173865845	173866002	HNRNPF|HEK293T	157
chr1	173865047	173866047	+	RP5-1148A21.3|hela|ENSG00000234741|dwEE	chr1	173865359	173865415	XPO5|HepG2	56
chr1	173865047	173866047	+	RP5-1148A21.3|hela|ENSG00000234741|dwEE	chr1	173865972	173866027	NOL12|HepG2	55
chr1	173865047	173866047	+	RP5-1148A21.3|hela|ENSG00000234741|dwEE	chr1	173865501	173865507	YBX3|K562	6
chr1	173865047	173866047	+	RP5-1148A21.3|hela|ENSG00000234741|dwEE	chr1	173865374	173865437	RPS5|HepG2	63
chr1	173865047	173866047	+	RP5-1148A21.3|hela|ENSG00000234741|dwEE	chr1	173865987	173866020	GRWD1|HepG2	33
chr1	173865047	173866047	+	RP5-1148A21.3|hela|ENSG00000234741|dwEE	chr1	173865985	173866018	SF3A3|HepG2	33
chr1	173865047	173866047	+	RP5-1148A21.3|hela|ENSG00000234741|dwEE	chr1	173865352	173865413	RBM27|K562	61
chr1	173865047	173866047	+	RP5-1148A21.3|hela|ENSG00000234741|dwEE	chr1	173865633	173865697	U2AF2|HepG2	64
chr1	173865047	173866047	+	RP5-1148A21.3|hela|ENSG00000234741|dwEE	chr1	173865176	173865183	EWSR1|K562	7
chr1	173865047	173866047	+	RP5-1148A21.3|hela|ENSG00000234741|dwEE	chr1	173865135	173865163	PRPF8|K562	28
chr1	173865047	173866047	+	RP5-1148A21.3|hela|ENSG00000234741|dwEE	chr1	173865982	173866025	U2AF2|HepG2	43
chr1	173865047	173866047	+	RP5-1148A21.3|hela|ENSG00000234741|dwEE	chr1	173865181	173865197	DDX55|HepG2	16
chr1	173865047	173866047	+	RP5-1148A21.3|hela|ENSG00000234741|dwEE	chr1	173865474	173865496	SUB1|HepG2	22
chr1	173865047	173866047	+	RP5-1148A21.3|hela|ENSG00000234741|dwEE	chr1	173865917	173865948	SF3B4|HepG2	31
chr1	173865047	173866047	+	RP5-1148A21.3|hela|ENSG00000234741|dwEE	chr1	173865856	173865858	SLTM|K562	2
chr1	173865047	173866047	+	RP5-1148A21.3|hela|ENSG00000234741|dwEE	chr1	173865370	173865390	NOLC1|HepG2	20
chr1	173865047	173866047	+	RP5-1148A21.3|hela|ENSG00000234741|dwEE	chr1	173865624	173865676	GNL3|K562	52
chr1	173865047	173866047	+	RP5-1148A21.3|hela|ENSG00000234741|dwEE	chr1	173865365	173865412	NCBP2|K562	47
chr1	173865047	173866047	+	RP5-1148A21.3|hela|ENSG00000234741|dwEE	chr1	173865415	173865425	SND1|K562	10
chr1	173865047	173866047	+	RP5-1148A21.3|hela|ENSG00000234741|dwEE	chr1	173865920	173865939	SLTM|K562	19
chr1	173865047	173866047	+	RP5-1148A21.3|hela|ENSG00000234741|dwEE	chr1	173865162	173865184	RBFOX2|K562	22
chr1	173865047	173866047	+	RP5-1148A21.3|hela|ENSG00000234741|dwEE	chr1	173865845	173866002	HNRNPA1|HEK293T	157
chr1	173865047	173866047	+	RP5-1148A21.3|hela|ENSG00000234741|dwEE	chr1	173865538	173865546	RBM15|K562	8
chr1	173865047	173866047	+	RP5-1148A21.3|hela|ENSG00000234741|dwEE	chr1	173865350	173865370	HNRNPA1|HepG2	20
chr1	173865047	173866047	+	RP5-1148A21.3|hela|ENSG00000234741|dwEE	chr1	173865625	173865681	NSUN2|K562	56
chr1	173865047	173866047	+	RP5-1148A21.3|hela|ENSG00000234741|dwEE	chr1	173865515	173865559	U2AF2|HepG2	44
chr1	173865047	173866047	+	RP5-1148A21.3|hela|ENSG00000234741|dwEE	chr1	173865623	173865677	LARP4|K562	54
chr1	173865047	173866047	+	RP5-1148A21.3|hela|ENSG00000234741|dwEE	chr1	173865973	173866010	DDX6|HepG2	37
chr1	173865047	173866047	+	RP5-1148A21.3|hela|ENSG00000234741|dwEE	chr1	173865516	173865558	U2AF2|K562	42
chr1	173865047	173866047	+	RP5-1148A21.3|hela|ENSG00000234741|dwEE	chr1	173865624	173865678	SFPQ|HepG2	54
chr1	173865047	173866047	+	RP5-1148A21.3|hela|ENSG00000234741|dwEE	chr1	173865258	173865292	AGGF1|HepG2	34
chr1	173865047	173866047	+	RP5-1148A21.3|hela|ENSG00000234741|dwEE	chr1	173865988	173866006	RBM22|HepG2	18
chr1	173865047	173866047	+	RP5-1148A21.3|hela|ENSG00000234741|dwEE	chr1	173865623	173865684	TRA2A|K562	61
chr1	173865047	173866047	+	RP5-1148A21.3|hela|ENSG00000234741|dwEE	chr1	173865970	173866011	IGF2BP2|K562	41
chr1	173865047	173866047	+	RP5-1148A21.3|hela|ENSG00000234741|dwEE	chr1	173865864	173865893	UCHL5|HepG2	29
chr1	173865047	173866047	+	RP5-1148A21.3|hela|ENSG00000234741|dwEE	chr1	173865230	173865282	IGF2BP2|K562	52
chr1	173865047	173866047	+	RP5-1148A21.3|hela|ENSG00000234741|dwEE	chr1	173865159	173865183	ILF3|HepG2	24
chr1	173865047	173866047	+	RP5-1148A21.3|hela|ENSG00000234741|dwEE	chr1	173865349	173865410	DHX30|HepG2	61
chr1	173865047	173866047	+	RP5-1148A21.3|hela|ENSG00000234741|dwEE	chr1	173865296	173865314	PRPF8|K562	18
chr1	173865047	173866047	+	RP5-1148A21.3|hela|ENSG00000234741|dwEE	chr1	173865496	173865507	XRN2|K562	11
chr1	173865047	173866047	+	RP5-1148A21.3|hela|ENSG00000234741|dwEE	chr1	173865974	173866021	SND1|HepG2	47
chr1	173865047	173866047	+	RP5-1148A21.3|hela|ENSG00000234741|dwEE	chr1	173865229	173865241	DDX55|K562	12
chr1	173865047	173866047	+	RP5-1148A21.3|hela|ENSG00000234741|dwEE	chr1	173865359	173865411	SRSF9|HepG2	52
chr1	173865047	173866047	+	RP5-1148A21.3|hela|ENSG00000234741|dwEE	chr1	173865179	173865195	SF3B4|K562	16
chr1	173865047	173866047	+	RP5-1148A21.3|hela|ENSG00000234741|dwEE	chr1	173865361	173865410	SRSF7|HepG2	49
chr1	173865047	173866047	+	RP5-1148A21.3|hela|ENSG00000234741|dwEE	chr1	173865345	173865417	ILF3|K562	72
chr1	173865047	173866047	+	RP5-1148A21.3|hela|ENSG00000234741|dwEE	chr1	173865851	173865929	BUD13|HepG2	78
chr1	173865047	173866047	+	RP5-1148A21.3|hela|ENSG00000234741|dwEE	chr1	173865139	173865181	XRN2|K562	42
chr1	173865047	173866047	+	RP5-1148A21.3|hela|ENSG00000234741|dwEE	chr1	173865861	173865905	SF3B4|K562	44
chr1	173865047	173866047	+	RP5-1148A21.3|hela|ENSG00000234741|dwEE	chr1	173865362	173865405	CSTF2T|HepG2	43
chr1	173865047	173866047	+	RP5-1148A21.3|hela|ENSG00000234741|dwEE	chr1	173865350	173865370	RBFOX2|K562	20
chr1	173865047	173866047	+	RP5-1148A21.3|hela|ENSG00000234741|dwEE	chr1	173865642	173865718	KHSRP|K562	76
chr1	173865047	173866047	+	RP5-1148A21.3|hela|ENSG00000234741|dwEE	chr1	173865916	173865938	AGGF1|HepG2	22
chr1	173865047	173866047	+	RP5-1148A21.3|hela|ENSG00000234741|dwEE	chr1	173865999	173866022	RBM15|HepG2	23
chr1	173865047	173866047	+	RP5-1148A21.3|hela|ENSG00000234741|dwEE	chr1	173865241	173865270	PPIG|HepG2	29
chr1	173865047	173866047	+	RP5-1148A21.3|hela|ENSG00000234741|dwEE	chr1	173865161	173865196	DROSHA|K562	35
chr1	173865047	173866047	+	RP5-1148A21.3|hela|ENSG00000234741|dwEE	chr1	173865861	173865883	DDX42|K562	22
chr1	173865047	173866047	+	RP5-1148A21.3|hela|ENSG00000234741|dwEE	chr1	173865353	173865413	EIF4G2|K562	60
chr1	173865047	173866047	+	RP5-1148A21.3|hela|ENSG00000234741|dwEE	chr1	173865228	173865237	LIN28B|K562	9
chr1	173865047	173866047	+	RP5-1148A21.3|hela|ENSG00000234741|dwEE	chr1	173865163	173865201	HNRNPL|HepG2	38
chr1	173865047	173866047	+	RP5-1148A21.3|hela|ENSG00000234741|dwEE	chr1	173865358	173865402	TARDBP|SH-SY5Y	44
chr1	173865047	173866047	+	RP5-1148A21.3|hela|ENSG00000234741|dwEE	chr1	173865631	173865680	QKI|K562	49
chr1	173865047	173866047	+	RP5-1148A21.3|hela|ENSG00000234741|dwEE	chr1	173865353	173865403	SLTM|K562	50
chr1	173865047	173866047	+	RP5-1148A21.3|hela|ENSG00000234741|dwEE	chr1	173866019	173866027	TROVE2|HepG2	8
chr1	173865047	173866047	+	RP5-1148A21.3|hela|ENSG00000234741|dwEE	chr1	173865969	173865974	NOLC1|HepG2	5
chr1	173865047	173866047	+	RP5-1148A21.3|hela|ENSG00000234741|dwEE	chr1	173865974	173866015	AUH|HepG2	41
chr1	173865047	173866047	+	RP5-1148A21.3|hela|ENSG00000234741|dwEE	chr1	173865982	173866022	EIF3H|HepG2	40
chr1	173865047	173866047	+	RP5-1148A21.3|hela|ENSG00000234741|dwEE	chr1	173865628	173865683	DROSHA|K562	55
chr1	173865047	173866047	+	RP5-1148A21.3|hela|ENSG00000234741|dwEE	chr1	173865357	173865410	LIN28B|HepG2	53
chr1	173865047	173866047	+	RP5-1148A21.3|hela|ENSG00000234741|dwEE	chr1	173865157	173865191	ZRANB2|K562	34
chr1	173865047	173866047	+	RP5-1148A21.3|hela|ENSG00000234741|dwEE	chr1	173865352	173865412	EFTUD2|K562	60
chr1	173865047	173866047	+	RP5-1148A21.3|hela|ENSG00000234741|dwEE	chr1	173865973	173865983	SMNDC1|K562	10
chr1	173865047	173866047	+	RP5-1148A21.3|hela|ENSG00000234741|dwEE	chr1	173865624	173865686	DDX24|K562	62
chr1	173865047	173866047	+	RP5-1148A21.3|hela|ENSG00000234741|dwEE	chr1	173865414	173865426	KHDRBS1|K562	12
chr1	173865047	173866047	+	RP5-1148A21.3|hela|ENSG00000234741|dwEE	chr1	173865987	173866001	EIF3D|HepG2	14
chr1	173865047	173866047	+	RP5-1148A21.3|hela|ENSG00000234741|dwEE	chr1	173865182	173865196	LSM11|K562	14
chr1	173865047	173866047	+	RP5-1148A21.3|hela|ENSG00000234741|dwEE	chr1	173865358	173865412	GTF2F1|HepG2	54
chr1	173865047	173866047	+	RP5-1148A21.3|hela|ENSG00000234741|dwEE	chr1	173865148	173865196	SUPV3L1|HepG2	48
chr1	173865047	173866047	+	RP5-1148A21.3|hela|ENSG00000234741|dwEE	chr1	173866041	173866062	CSTF2|HEK293	6
chr1	173865047	173866047	+	RP5-1148A21.3|hela|ENSG00000234741|dwEE	chr1	173865349	173865366	DDX24|K562	17
chr1	173865047	173866047	+	RP5-1148A21.3|hela|ENSG00000234741|dwEE	chr1	173865639	173865676	SMNDC1|K562	37
chr1	173865047	173866047	+	RP5-1148A21.3|hela|ENSG00000234741|dwEE	chr1	173865637	173865673	TAF15|K562	36
chr1	173865047	173866047	+	RP5-1148A21.3|hela|ENSG00000234741|dwEE	chr1	173865350	173865411	EXOSC5|K562	61
chr1	173865047	173866047	+	RP5-1148A21.3|hela|ENSG00000234741|dwEE	chr1	173865624	173865655	DKC1|HepG2	31
chr1	173865047	173866047	+	RP5-1148A21.3|hela|ENSG00000234741|dwEE	chr1	173865367	173865416	UCHL5|HepG2	49
chr1	173865047	173866047	+	RP5-1148A21.3|hela|ENSG00000234741|dwEE	chr1	173865856	173865862	PPIG|HepG2	6
chr1	173865047	173866047	+	RP5-1148A21.3|hela|ENSG00000234741|dwEE	chr1	173865351	173865370	TROVE2|K562	19
chr1	173865047	173866047	+	RP5-1148A21.3|hela|ENSG00000234741|dwEE	chr1	173865625	173865634	SMNDC1|K562	9
chr1	173865047	173866047	+	RP5-1148A21.3|hela|ENSG00000234741|dwEE	chr1	173865352	173865355	NOLC1|HepG2	3
chr1	173865047	173866047	+	RP5-1148A21.3|hela|ENSG00000234741|dwEE	chr1	173865784	173865842	CSTF2|HeLa	58
chr1	173865047	173866047	+	RP5-1148A21.3|hela|ENSG00000234741|dwEE	chr1	173865352	173865416	TBRG4|K562	64
chr1	173865047	173866047	+	RP5-1148A21.3|hela|ENSG00000234741|dwEE	chr1	173865967	173866009	PUM2|K562	42
chr1	173865047	173866047	+	RP5-1148A21.3|hela|ENSG00000234741|dwEE	chr1	173865628	173865681	GTF2F1|HepG2	53
chr1	173865047	173866047	+	RP5-1148A21.3|hela|ENSG00000234741|dwEE	chr1	173865352	173865411	PUM2|K562	59
chr1	173865047	173866047	+	RP5-1148A21.3|hela|ENSG00000234741|dwEE	chr1	173865869	173865893	U2AF1|HepG2	24
chr1	173865047	173866047	+	RP5-1148A21.3|hela|ENSG00000234741|dwEE	chr1	173865357	173865421	DHX30|K562	64
chr1	173865047	173866047	+	RP5-1148A21.3|hela|ENSG00000234741|dwEE	chr1	173865168	173865185	DDX55|K562	17
chr1	173865047	173866047	+	RP5-1148A21.3|hela|ENSG00000234741|dwEE	chr1	173865415	173865427	TRA2A|K562	12
chr1	173865047	173866047	+	RP5-1148A21.3|hela|ENSG00000234741|dwEE	chr1	173865519	173865534	SLBP|K562	15
chr1	173865047	173866047	+	RP5-1148A21.3|hela|ENSG00000234741|dwEE	chr1	173865631	173865685	POLR2G|HepG2	54
chr1	173865047	173866047	+	RP5-1148A21.3|hela|ENSG00000234741|dwEE	chr1	173865230	173865284	RBM15|K562	54
chr1	173865047	173866047	+	RP5-1148A21.3|hela|ENSG00000234741|dwEE	chr1	173865970	173865988	SF3A3|HepG2	18
chr1	173865047	173866047	+	RP5-1148A21.3|hela|ENSG00000234741|dwEE	chr1	173865367	173865409	U2AF1|K562	42
chr1	173865047	173866047	+	RP5-1148A21.3|hela|ENSG00000234741|dwEE	chr1	173865358	173865402	CPSF1|HEK293	44
chr1	173865047	173866047	+	RP5-1148A21.3|hela|ENSG00000234741|dwEE	chr1	173865624	173865678	RPS5|K562	54
chr1	173865047	173866047	+	RP5-1148A21.3|hela|ENSG00000234741|dwEE	chr1	173865649	173865656	XRN2|K562	7
chr1	173865047	173866047	+	RP5-1148A21.3|hela|ENSG00000234741|dwEE	chr1	173865353	173865425	SND1|K562	72
chr1	173865047	173866047	+	RP5-1148A21.3|hela|ENSG00000234741|dwEE	chr1	173865623	173865677	HNRNPUL1|K562	54
chr1	173865047	173866047	+	RP5-1148A21.3|hela|ENSG00000234741|dwEE	chr1	173865417	173865428	RBFOX2|K562	11
chr1	173865047	173866047	+	RP5-1148A21.3|hela|ENSG00000234741|dwEE	chr1	173865186	173865199	HNRNPC|HepG2	13
chr1	173865047	173866047	+	RP5-1148A21.3|hela|ENSG00000234741|dwEE	chr1	173865973	173866018	SND1|K562	45
chr1	173865047	173866047	+	RP5-1148A21.3|hela|ENSG00000234741|dwEE	chr1	173865856	173865894	ZNF622|K562	38
chr1	173865047	173866047	+	RP5-1148A21.3|hela|ENSG00000234741|dwEE	chr1	173865624	173865676	NSUN2|K562	52
chr1	173865047	173866047	+	RP5-1148A21.3|hela|ENSG00000234741|dwEE	chr1	173865624	173865686	LSM11|HepG2	62
chr1	173865047	173866047	+	RP5-1148A21.3|hela|ENSG00000234741|dwEE	chr1	173865350	173865405	NSUN2|K562	55
chr1	173865047	173866047	+	RP5-1148A21.3|hela|ENSG00000234741|dwEE	chr1	173865363	173865408	IGF2BP1|K562	45
chr1	173865047	173866047	+	RP5-1148A21.3|hela|ENSG00000234741|dwEE	chr1	173865149	173865163	EFTUD2|K562	14
chr1	173865047	173866047	+	RP5-1148A21.3|hela|ENSG00000234741|dwEE	chr1	173865642	173865649	HNRNPU|K562	7
chr1	173865047	173866047	+	RP5-1148A21.3|hela|ENSG00000234741|dwEE	chr1	173865378	173865411	TROVE2|HepG2	33
chr1	173865047	173866047	+	RP5-1148A21.3|hela|ENSG00000234741|dwEE	chr1	173865964	173866029	LARP7|HepG2	65
chr1	173865047	173866047	+	RP5-1148A21.3|hela|ENSG00000234741|dwEE	chr1	173865856	173865897	U2AF1|HepG2	41
chr1	173865047	173866047	+	RP5-1148A21.3|hela|ENSG00000234741|dwEE	chr1	173865168	173865184	SF3B4|HepG2	16
chr1	173865047	173866047	+	RP5-1148A21.3|hela|ENSG00000234741|dwEE	chr1	173865968	173865976	LARP4|K562	8
chr1	173865047	173866047	+	RP5-1148A21.3|hela|ENSG00000234741|dwEE	chr1	173865244	173865279	DDX42|K562	35
chr1	173865047	173866047	+	RP5-1148A21.3|hela|ENSG00000234741|dwEE	chr1	173865394	173865416	PTBP1|HepG2	22
chr1	173865047	173866047	+	RP5-1148A21.3|hela|ENSG00000234741|dwEE	chr1	173865623	173865676	HNRNPUL1|HepG2	53
chr1	173865047	173866047	+	RP5-1148A21.3|hela|ENSG00000234741|dwEE	chr1	173865156	173865197	DHX30|K562	41
chr1	173865047	173866047	+	RP5-1148A21.3|hela|ENSG00000234741|dwEE	chr1	173865974	173866025	ILF3|K562	51
chr1	173865047	173866047	+	RP5-1148A21.3|hela|ENSG00000234741|dwEE	chr1	173865979	173866028	HNRNPK|HepG2	49
chr1	173865047	173866047	+	RP5-1148A21.3|hela|ENSG00000234741|dwEE	chr1	173865160	173865194	MTPAP|K562	34
chr1	173865047	173866047	+	RP5-1148A21.3|hela|ENSG00000234741|dwEE	chr1	173865965	173866026	RPS5|K562	61
chr1	173865047	173866047	+	RP5-1148A21.3|hela|ENSG00000234741|dwEE	chr1	173865377	173865413	LARP7|HepG2	36
chr1	173865047	173866047	+	RP5-1148A21.3|hela|ENSG00000234741|dwEE	chr1	173865427	173865447	KHSRP|K562	20
chr1	173865047	173866047	+	RP5-1148A21.3|hela|ENSG00000234741|dwEE	chr1	173865415	173865432	TAF15|HepG2	17
chr1	173865047	173866047	+	RP5-1148A21.3|hela|ENSG00000234741|dwEE	chr1	173865388	173865413	EIF3H|HepG2	25
chr1	173865047	173866047	+	RP5-1148A21.3|hela|ENSG00000234741|dwEE	chr1	173865232	173865240	HNRNPA1|K562	8
chr1	173865047	173866047	+	RP5-1148A21.3|hela|ENSG00000234741|dwEE	chr1	173865971	173866022	ILF3|K562	51
chr1	173865047	173866047	+	RP5-1148A21.3|hela|ENSG00000234741|dwEE	chr1	173865639	173865659	BUD13|K562	20
chr1	173865047	173866047	+	RP5-1148A21.3|hela|ENSG00000234741|dwEE	chr1	173865649	173865661	NOLC1|K562	12
chr1	173865047	173866047	+	RP5-1148A21.3|hela|ENSG00000234741|dwEE	chr1	173865168	173865198	DHX30|K562	30
chr1	173865047	173866047	+	RP5-1148A21.3|hela|ENSG00000234741|dwEE	chr1	173865419	173865425	RPS11|K562	6
chr1	173865047	173866047	+	RP5-1148A21.3|hela|ENSG00000234741|dwEE	chr1	173865259	173865270	LARP4|HepG2	11
chr1	173865047	173866047	+	RP5-1148A21.3|hela|ENSG00000234741|dwEE	chr1	173865228	173865231	ZNF622|K562	3
chr1	173865047	173866047	+	RP5-1148A21.3|hela|ENSG00000234741|dwEE	chr1	173865865	173865890	UCHL5|K562	25
chr1	173865047	173866047	+	RP5-1148A21.3|hela|ENSG00000234741|dwEE	chr1	173865986	173866025	RBM22|HepG2	39
chr1	173865047	173866047	+	RP5-1148A21.3|hela|ENSG00000234741|dwEE	chr1	173865256	173865322	SF3B4|K562	66
chr1	173865047	173866047	+	RP5-1148A21.3|hela|ENSG00000234741|dwEE	chr1	173865773	173865797	TARDBP|K562	24
chr1	173865047	173866047	+	RP5-1148A21.3|hela|ENSG00000234741|dwEE	chr1	173865363	173865419	SRSF7|K562	56
chr1	173865047	173866047	+	RP5-1148A21.3|hela|ENSG00000234741|dwEE	chr1	173865639	173865683	U2AF1|HepG2	44
chr1	173865047	173866047	+	RP5-1148A21.3|hela|ENSG00000234741|dwEE	chr1	173865187	173865197	PRPF8|K562	10
chr1	173865047	173866047	+	RP5-1148A21.3|hela|ENSG00000234741|dwEE	chr1	173865982	173866004	CSTF2T|K562	22
chr1	173865047	173866047	+	RP5-1148A21.3|hela|ENSG00000234741|dwEE	chr1	173865152	173865173	POLR2G|HepG2	21
chr1	173865047	173866047	+	RP5-1148A21.3|hela|ENSG00000234741|dwEE	chr1	173865514	173865531	SBDS|K562	17
chr1	173865047	173866047	+	RP5-1148A21.3|hela|ENSG00000234741|dwEE	chr1	173865518	173865534	DDX6|K562	16
chr1	173865047	173866047	+	RP5-1148A21.3|hela|ENSG00000234741|dwEE	chr1	173865966	173866026	FASTKD2|K562	60
chr1	173865047	173866047	+	RP5-1148A21.3|hela|ENSG00000234741|dwEE	chr1	173865856	173865893	ZNF622|K562	37
chr1	173865047	173866047	+	RP5-1148A21.3|hela|ENSG00000234741|dwEE	chr1	173865349	173865418	NPM1|K562	69
chr1	173865047	173866047	+	RP5-1148A21.3|hela|ENSG00000234741|dwEE	chr1	173865152	173865197	PUS1|K562	45
chr1	173865047	173866047	+	RP5-1148A21.3|hela|ENSG00000234741|dwEE	chr1	173865362	173865428	LARP7|K562	66
chr1	173865047	173866047	+	RP5-1148A21.3|hela|ENSG00000234741|dwEE	chr1	173865413	173865420	HNRNPUL1|K562	7
chr1	173865047	173866047	+	RP5-1148A21.3|hela|ENSG00000234741|dwEE	chr1	173865353	173865410	TARDBP|K562	57
chr1	173865047	173866047	+	RP5-1148A21.3|hela|ENSG00000234741|dwEE	chr1	173865496	173865507	SUB1|HepG2	11
chr1	173865047	173866047	+	RP5-1148A21.3|hela|ENSG00000234741|dwEE	chr1	173865856	173865859	IGF2BP1|K562	3
chr1	173865047	173866047	+	RP5-1148A21.3|hela|ENSG00000234741|dwEE	chr1	173865967	173866019	UCHL5|K562	52
chr1	173865047	173866047	+	RP5-1148A21.3|hela|ENSG00000234741|dwEE	chr1	173865167	173865192	NSUN2|K562	25
chr1	173865047	173866047	+	RP5-1148A21.3|hela|ENSG00000234741|dwEE	chr1	173865504	173865546	BUD13|HepG2	42
chr1	173865047	173866047	+	RP5-1148A21.3|hela|ENSG00000234741|dwEE	chr1	173865690	173865743	TARDBP|K562	53
chr1	173865047	173866047	+	RP5-1148A21.3|hela|ENSG00000234741|dwEE	chr1	173865536	173865550	BUD13|K562	14
chr1	173865047	173866047	+	RP5-1148A21.3|hela|ENSG00000234741|dwEE	chr1	173865860	173865890	METAP2|K562	30
chr1	173865047	173866047	+	RP5-1148A21.3|hela|ENSG00000234741|dwEE	chr1	173865263	173865282	AGGF1|K562	19
chr1	173865047	173866047	+	RP5-1148A21.3|hela|ENSG00000234741|dwEE	chr1	173865149	173865196	TIA1|HepG2	47
chr1	173865047	173866047	+	RP5-1148A21.3|hela|ENSG00000234741|dwEE	chr1	173865996	173866027	NOLC1|HepG2	31
chr1	173865047	173866047	+	RP5-1148A21.3|hela|ENSG00000234741|dwEE	chr1	173865424	173865431	TIA1|K562	7
chr1	173865047	173866047	+	RP5-1148A21.3|hela|ENSG00000234741|dwEE	chr1	173865163	173865196	PRPF8|K562	33
chr1	173865047	173866047	+	RP5-1148A21.3|hela|ENSG00000234741|dwEE	chr1	173865350	173865413	GPKOW|K562	63
chr1	173865047	173866047	+	RP5-1148A21.3|hela|ENSG00000234741|dwEE	chr1	173865855	173865867	DDX55|K562	12
chr1	173865047	173866047	+	RP5-1148A21.3|hela|ENSG00000234741|dwEE	chr1	173865348	173865415	SLBP|K562	67
chr1	173865047	173866047	+	RP5-1148A21.3|hela|ENSG00000234741|dwEE	chr1	173865372	173865411	FASTKD2|HepG2	39
chr1	173865047	173866047	+	RP5-1148A21.3|hela|ENSG00000234741|dwEE	chr1	173865355	173865412	HNRNPU|HepG2	57
chr1	173865047	173866047	+	RP5-1148A21.3|hela|ENSG00000234741|dwEE	chr1	173865349	173865412	GNL3|K562	63
chr1	173865047	173866047	+	RP5-1148A21.3|hela|ENSG00000234741|dwEE	chr1	173865965	173865971	TROVE2|HepG2	6
chr1	173865047	173866047	+	RP5-1148A21.3|hela|ENSG00000234741|dwEE	chr1	173865502	173865526	TIA1|K562	24
chr1	173865047	173866047	+	RP5-1148A21.3|hela|ENSG00000234741|dwEE	chr1	173865368	173865421	IGF2BP1|HepG2	53
chr1	173865047	173866047	+	RP5-1148A21.3|hela|ENSG00000234741|dwEE	chr1	173865641	173865675	HNRNPUL1|K562	34
chr1	173865047	173866047	+	RP5-1148A21.3|hela|ENSG00000234741|dwEE	chr1	173865266	173865270	TAF15|K562	4
chr1	173865047	173866047	+	RP5-1148A21.3|hela|ENSG00000234741|dwEE	chr1	173865375	173865415	FTO|K562	40
chr1	173865047	173866047	+	RP5-1148A21.3|hela|ENSG00000234741|dwEE	chr1	173865257	173865282	FAM120A|K562	25
chr1	173865047	173866047	+	RP5-1148A21.3|hela|ENSG00000234741|dwEE	chr1	173865370	173865400	TROVE2|K562	30
chr1	173865047	173866047	+	RP5-1148A21.3|hela|ENSG00000234741|dwEE	chr1	173865514	173865525	UCHL5|K562	11
chr1	173865047	173866047	+	RP5-1148A21.3|hela|ENSG00000234741|dwEE	chr1	173865845	173866002	HNRNPU|HEK293T	157
chr1	173865047	173866047	+	RP5-1148A21.3|hela|ENSG00000234741|dwEE	chr1	173865501	173865536	HNRNPL|K562	35
chr1	173865047	173866047	+	RP5-1148A21.3|hela|ENSG00000234741|dwEE	chr1	173865145	173865182	TIAL1|HeLa	37
chr1	173865047	173866047	+	RP5-1148A21.3|hela|ENSG00000234741|dwEE	chr1	173865627	173865678	MTPAP|K562	51
chr1	173865047	173866047	+	RP5-1148A21.3|hela|ENSG00000234741|dwEE	chr1	173865589	173865642	ZC3H7B|HEK293	53
chr1	173865047	173866047	+	RP5-1148A21.3|hela|ENSG00000234741|dwEE	chr1	173865626	173865676	FKBP4|HepG2	50
chr1	173865047	173866047	+	RP5-1148A21.3|hela|ENSG00000234741|dwEE	chr1	173865362	173865427	IGF2BP3|HepG2	65
chr1	173865047	173866047	+	RP5-1148A21.3|hela|ENSG00000234741|dwEE	chr1	173865845	173866002	NUDT21|HEK293	157
chr1	173865047	173866047	+	RP5-1148A21.3|hela|ENSG00000234741|dwEE	chr1	173865858	173865862	YBX3|K562	4
chr1	173865047	173866047	+	RP5-1148A21.3|hela|ENSG00000234741|dwEE	chr1	173865967	173865969	NOLC1|HepG2	2
chr1	173865047	173866047	+	RP5-1148A21.3|hela|ENSG00000234741|dwEE	chr1	173865990	173866021	LARP4|HepG2	31
chr1	173865047	173866047	+	RP5-1148A21.3|hela|ENSG00000234741|dwEE	chr1	173865168	173865189	NOL12|HepG2	21
chr1	173865047	173866047	+	RP5-1148A21.3|hela|ENSG00000234741|dwEE	chr1	173865966	173866001	RBM22|K562	35
chr1	173865047	173866047	+	RP5-1148A21.3|hela|ENSG00000234741|dwEE	chr1	173865623	173865641	HNRNPUL1|K562	18
chr1	173865047	173866047	+	RP5-1148A21.3|hela|ENSG00000234741|dwEE	chr1	173865871	173865904	SF3B4|HepG2	33
chr1	173865047	173866047	+	RP5-1148A21.3|hela|ENSG00000234741|dwEE	chr1	173865349	173865416	FASTKD2|K562	67
chr1	173865047	173866047	+	RP5-1148A21.3|hela|ENSG00000234741|dwEE	chr1	173865721	173865747	KHSRP|K562	26
chr1	173865047	173866047	+	RP5-1148A21.3|hela|ENSG00000234741|dwEE	chr1	173865228	173865230	DHX30|K562	2
chr1	173865047	173866047	+	RP5-1148A21.3|hela|ENSG00000234741|dwEE	chr1	173865347	173865357	SMNDC1|K562	10
chr1	173865047	173866047	+	RP5-1148A21.3|hela|ENSG00000234741|dwEE	chr1	173865891	173865895	YBX3|K562	4
chr1	173865047	173866047	+	RP5-1148A21.3|hela|ENSG00000234741|dwEE	chr1	173865353	173865411	SMNDC1|HepG2	58
chr1	173865047	173866047	+	RP5-1148A21.3|hela|ENSG00000234741|dwEE	chr1	173865163	173865192	RBM27|K562	29
chr1	173865047	173866047	+	RP5-1148A21.3|hela|ENSG00000234741|dwEE	chr1	173865971	173865989	RBFOX2|K562	18
chr1	173865047	173866047	+	RP5-1148A21.3|hela|ENSG00000234741|dwEE	chr1	173865264	173865282	ZNF622|K562	18
chr1	173865047	173866047	+	RP5-1148A21.3|hela|ENSG00000234741|dwEE	chr1	173865413	173865427	LARP7|HepG2	14
chr1	173865047	173866047	+	RP5-1148A21.3|hela|ENSG00000234741|dwEE	chr1	173865161	173865179	SF3B4|K562	18
chr1	173865047	173866047	+	RP5-1148A21.3|hela|ENSG00000234741|dwEE	chr1	173865967	173866003	DKC1|HepG2	36
chr1	173865047	173866047	+	RP5-1148A21.3|hela|ENSG00000234741|dwEE	chr1	173865415	173865426	FTO|K562	11
chr1	173865047	173866047	+	RP5-1148A21.3|hela|ENSG00000234741|dwEE	chr1	173865133	173865174	DDX42|K562	41
chr1	173865047	173866047	+	RP5-1148A21.3|hela|ENSG00000234741|dwEE	chr1	173865994	173866025	DDX6|HepG2	31
chr1	173865047	173866047	+	RP5-1148A21.3|hela|ENSG00000234741|dwEE	chr1	173865631	173865675	SRSF1|HepG2	44
chr1	173865047	173866047	+	RP5-1148A21.3|hela|ENSG00000234741|dwEE	chr1	173865242	173865312	BUD13|K562	70
chr1	173865047	173866047	+	RP5-1148A21.3|hela|ENSG00000234741|dwEE	chr1	173865156	173865164	CSTF2T|K562	8
chr1	173865047	173866047	+	RP5-1148A21.3|hela|ENSG00000234741|dwEE	chr1	173865359	173865430	UPF1|K562	71
chr1	173865047	173866047	+	RP5-1148A21.3|hela|ENSG00000234741|dwEE	chr1	173865973	173866021	TNRC6A|K562	48
chr1	173865047	173866047	+	RP5-1148A21.3|hela|ENSG00000234741|dwEE	chr1	173865158	173865196	UCHL5|K562	38
chr1	173865047	173866047	+	RP5-1148A21.3|hela|ENSG00000234741|dwEE	chr1	173865394	173865401	SF3B4|K562	7
chr1	173865047	173866047	+	RP5-1148A21.3|hela|ENSG00000234741|dwEE	chr1	173865537	173865547	ZNF622|K562	10
chr1	173865047	173866047	+	RP5-1148A21.3|hela|ENSG00000234741|dwEE	chr1	173865156	173865197	PPIL4|K562	41
chr1	173865047	173866047	+	RP5-1148A21.3|hela|ENSG00000234741|dwEE	chr1	173865633	173865674	RBM15|K562	41
chr1	173865047	173866047	+	RP5-1148A21.3|hela|ENSG00000234741|dwEE	chr1	173865628	173865671	SRSF9|HepG2	43
chr1	173865047	173866047	+	RP5-1148A21.3|hela|ENSG00000234741|dwEE	chr1	173865364	173865410	GTF2F1|HepG2	46
chr1	173865047	173866047	+	RP5-1148A21.3|hela|ENSG00000234741|dwEE	chr1	173865508	173865535	LIN28B|K562	27
chr1	173865047	173866047	+	RP5-1148A21.3|hela|ENSG00000234741|dwEE	chr1	173865185	173865197	DDX55|K562	12
chr1	173865047	173866047	+	RP5-1148A21.3|hela|ENSG00000234741|dwEE	chr1	173865636	173865672	GTF2F1|K562	36
chr1	173865047	173866047	+	RP5-1148A21.3|hela|ENSG00000234741|dwEE	chr1	173865628	173865674	U2AF1|K562	46
chr1	173865047	173866047	+	RP5-1148A21.3|hela|ENSG00000234741|dwEE	chr1	173865617	173865682	RBFOX2|HepG2	65
chr1	173865047	173866047	+	RP5-1148A21.3|hela|ENSG00000234741|dwEE	chr1	173865168	173865196	DDX6|HepG2	28
chr1	173865047	173866047	+	RP5-1148A21.3|hela|ENSG00000234741|dwEE	chr1	173865169	173865192	DDX3X|HepG2	23
chr1	173865047	173866047	+	RP5-1148A21.3|hela|ENSG00000234741|dwEE	chr1	173865882	173865894	CSTF2T|K562	12
chr1	173865047	173866047	+	RP5-1148A21.3|hela|ENSG00000234741|dwEE	chr1	173865965	173865991	YWHAG|K562	26
chr1	173865047	173866047	+	RP5-1148A21.3|hela|ENSG00000234741|dwEE	chr1	173865239	173865260	SRSF1|K562	21
chr1	173865047	173866047	+	RP5-1148A21.3|hela|ENSG00000234741|dwEE	chr1	173865845	173866022	FMR1|HEK293	177
chr1	173865047	173866047	+	RP5-1148A21.3|hela|ENSG00000234741|dwEE	chr1	173865228	173865237	TAF15|K562	9
chr1	173865047	173866047	+	RP5-1148A21.3|hela|ENSG00000234741|dwEE	chr1	173865165	173865186	SF3B4|HepG2	21
chr1	173865047	173866047	+	RP5-1148A21.3|hela|ENSG00000234741|dwEE	chr1	173865625	173865664	FUBP3|HepG2	39
chr1	173865047	173866047	+	RP5-1148A21.3|hela|ENSG00000234741|dwEE	chr1	173865505	173865534	IGF2BP1|K562	29
chr1	173865047	173866047	+	RP5-1148A21.3|hela|ENSG00000234741|dwEE	chr1	173865350	173865423	RBM27|K562	73
chr1	173865047	173866047	+	RP5-1148A21.3|hela|ENSG00000234741|dwEE	chr1	173865389	173865418	PTBP1|K562	29
chr1	173865047	173866047	+	RP5-1148A21.3|hela|ENSG00000234741|dwEE	chr1	173865511	173865536	GEMIN5|K562	25
chr1	173865047	173866047	+	RP5-1148A21.3|hela|ENSG00000234741|dwEE	chr1	173865155	173865171	SF3B1|K562	16
chr1	173865047	173866047	+	RP5-1148A21.3|hela|ENSG00000234741|dwEE	chr1	173865976	173866024	FXR1|K562	48
chr1	173865047	173866047	+	RP5-1148A21.3|hela|ENSG00000234741|dwEE	chr1	173865627	173865686	PTBP1|HepG2	59
chr1	173865047	173866047	+	RP5-1148A21.3|hela|ENSG00000234741|dwEE	chr1	173865969	173866026	AGGF1|HepG2	57
chr1	173865047	173866047	+	RP5-1148A21.3|hela|ENSG00000234741|dwEE	chr1	173865509	173865521	HLTF|K562	12
chr1	173865047	173866047	+	RP5-1148A21.3|hela|ENSG00000234741|dwEE	chr1	173865353	173865417	BUD13|K562	64
chr1	173865047	173866047	+	RP5-1148A21.3|hela|ENSG00000234741|dwEE	chr1	173865860	173865878	TBRG4|K562	18
chr1	173865047	173866047	+	RP5-1148A21.3|hela|ENSG00000234741|dwEE	chr1	173865589	173865642	CPSF3|HEK293	53
chr1	173865047	173866047	+	RP5-1148A21.3|hela|ENSG00000234741|dwEE	chr1	173865351	173865421	AKAP8L|K562	70
chr1	173865047	173866047	+	RP5-1148A21.3|hela|ENSG00000234741|dwEE	chr1	173865635	173865674	TBRG4|K562	39
chr1	173865047	173866047	+	RP5-1148A21.3|hela|ENSG00000234741|dwEE	chr1	173865417	173865432	NOLC1|K562	15
chr1	173865047	173866047	+	RP5-1148A21.3|hela|ENSG00000234741|dwEE	chr1	173865157	173865196	UPF1|K562	39
chr1	173865047	173866047	+	RP5-1148A21.3|hela|ENSG00000234741|dwEE	chr1	173865625	173865672	METAP2|K562	47
chr1	173865047	173866047	+	RP5-1148A21.3|hela|ENSG00000234741|dwEE	chr1	173865253	173865280	ZRANB2|K562	27
chr1	173865047	173866047	+	RP5-1148A21.3|hela|ENSG00000234741|dwEE	chr1	173865625	173865682	XRCC6|HepG2	57
chr1	173865047	173866047	+	RP5-1148A21.3|hela|ENSG00000234741|dwEE	chr1	173865264	173865304	SF3B1|K562	40
chr1	173865047	173866047	+	RP5-1148A21.3|hela|ENSG00000234741|dwEE	chr1	173865153	173865190	CPSF6|K562	37
chr1	173865047	173866047	+	RP5-1148A21.3|hela|ENSG00000234741|dwEE	chr1	173865481	173865502	NUDT21|HEK293	21
chr1	173865047	173866047	+	RP5-1148A21.3|hela|ENSG00000234741|dwEE	chr1	173865845	173866002	LIN28A|HEK293	157
chr1	173865047	173866047	+	RP5-1148A21.3|hela|ENSG00000234741|dwEE	chr1	173865261	173865274	LIN28B|K562	13
chr1	173865047	173866047	+	RP5-1148A21.3|hela|ENSG00000234741|dwEE	chr1	173865476	173865492	NOLC1|K562	16
chr1	173865047	173866047	+	RP5-1148A21.3|hela|ENSG00000234741|dwEE	chr1	173865413	173865441	RBM22|K562	28
chr1	173865047	173866047	+	RP5-1148A21.3|hela|ENSG00000234741|dwEE	chr1	173865153	173865169	METAP2|K562	16
chr1	173865047	173866047	+	RP5-1148A21.3|hela|ENSG00000234741|dwEE	chr1	173865984	173866032	IGF2BP1|HepG2	48
chr1	173865047	173866047	+	RP5-1148A21.3|hela|ENSG00000234741|dwEE	chr1	173865354	173865406	SLTM|HepG2	52
chr1	173865047	173866047	+	RP5-1148A21.3|hela|ENSG00000234741|dwEE	chr1	173865969	173866004	XRN2|HepG2	35
chr1	173865047	173866047	+	RP5-1148A21.3|hela|ENSG00000234741|dwEE	chr1	173865491	173865537	BUD13|K562	46
chr1	173865047	173866047	+	RP5-1148A21.3|hela|ENSG00000234741|dwEE	chr1	173865413	173865424	SRSF9|HepG2	11
chr1	173865047	173866047	+	RP5-1148A21.3|hela|ENSG00000234741|dwEE	chr1	173865537	173865546	SRSF1|K562	9
chr1	173865047	173866047	+	RP5-1148A21.3|hela|ENSG00000234741|dwEE	chr1	173865623	173865674	HNRNPM|HepG2	51
chr1	173865047	173866047	+	RP5-1148A21.3|hela|ENSG00000234741|dwEE	chr1	173865987	173866024	EWSR1|K562	37
chr1	173865047	173866047	+	RP5-1148A21.3|hela|ENSG00000234741|dwEE	chr1	173865360	173865381	AUH|HepG2	21
chr1	173865047	173866047	+	RP5-1148A21.3|hela|ENSG00000234741|dwEE	chr1	173865267	173865279	METAP2|K562	12
chr1	173865047	173866047	+	RP5-1148A21.3|hela|ENSG00000234741|dwEE	chr1	173865228	173865242	YBX3|K562	14
chr1	173865047	173866047	+	RP5-1148A21.3|hela|ENSG00000234741|dwEE	chr1	173865373	173865402	DDX42|K562	29
chr1	173865047	173866047	+	RP5-1148A21.3|hela|ENSG00000234741|dwEE	chr1	173865176	173865186	RPS3|HepG2	10
chr1	173865047	173866047	+	RP5-1148A21.3|hela|ENSG00000234741|dwEE	chr1	173865621	173865669	SRSF7|HepG2	48
chr1	173865047	173866047	+	RP5-1148A21.3|hela|ENSG00000234741|dwEE	chr1	173865966	173866027	RBM5|HepG2	61
chr1	173865047	173866047	+	RP5-1148A21.3|hela|ENSG00000234741|dwEE	chr1	173865625	173865677	ILF3|HepG2	52
chr1	173865047	173866047	+	RP5-1148A21.3|hela|ENSG00000234741|dwEE	chr1	173865228	173865241	PPIG|HepG2	13
chr1	173865047	173866047	+	RP5-1148A21.3|hela|ENSG00000234741|dwEE	chr1	173865519	173865535	DDX55|K562	16
chr1	173865047	173866047	+	RP5-1148A21.3|hela|ENSG00000234741|dwEE	chr1	173865845	173865982	NOP56|HEK293	137
chr1	173865047	173866047	+	RP5-1148A21.3|hela|ENSG00000234741|dwEE	chr1	173865356	173865415	SF3A3|HepG2	59
chr1	173865047	173866047	+	RP5-1148A21.3|hela|ENSG00000234741|dwEE	chr1	173865978	173866026	TAF15|HepG2	48
chr1	173865047	173866047	+	RP5-1148A21.3|hela|ENSG00000234741|dwEE	chr1	173865168	173865194	KHDRBS1|K562	26
chr1	173865047	173866047	+	RP5-1148A21.3|hela|ENSG00000234741|dwEE	chr1	173865982	173866003	CSTF2|HepG2	21
chr1	173865047	173866047	+	RP5-1148A21.3|hela|ENSG00000234741|dwEE	chr1	173865784	173865822	CPSF7|HEK293	38
chr1	173865047	173866047	+	RP5-1148A21.3|hela|ENSG00000234741|dwEE	chr1	173865532	173865545	UCHL5|HepG2	13
chr1	173865047	173866047	+	RP5-1148A21.3|hela|ENSG00000234741|dwEE	chr1	173865415	173865426	LSM11|K562	11
chr1	173865047	173866047	+	RP5-1148A21.3|hela|ENSG00000234741|dwEE	chr1	173865871	173865882	CPSF6|K562	11
chr1	173865047	173866047	+	RP5-1148A21.3|hela|ENSG00000234741|dwEE	chr1	173865914	173865948	GTF2F1|K562	34
chr1	173865047	173866047	+	RP5-1148A21.3|hela|ENSG00000234741|dwEE	chr1	173865262	173865280	RBFOX2|K562	18
chr1	173865047	173866047	+	RP5-1148A21.3|hela|ENSG00000234741|dwEE	chr1	173865151	173865198	BUD13|K562	47
chr1	173865047	173866047	+	RP5-1148A21.3|hela|ENSG00000234741|dwEE	chr1	173865629	173865674	SF3A3|HepG2	45
chr1	173865047	173866047	+	RP5-1148A21.3|hela|ENSG00000234741|dwEE	chr1	173865153	173865197	GRWD1|HepG2	44
chr1	173865047	173866047	+	RP5-1148A21.3|hela|ENSG00000234741|dwEE	chr1	173865228	173865242	UPF1|K562	14
chr1	173865047	173866047	+	RP5-1148A21.3|hela|ENSG00000234741|dwEE	chr1	173865182	173865196	GTF2F1|K562	14
chr1	173865047	173866047	+	RP5-1148A21.3|hela|ENSG00000234741|dwEE	chr1	173865969	173865977	XRCC6|HepG2	8
chr1	173865047	173866047	+	RP5-1148A21.3|hela|ENSG00000234741|dwEE	chr1	173865409	173865430	PRPF8|K562	21
chr1	173865047	173866047	+	RP5-1148A21.3|hela|ENSG00000234741|dwEE	chr1	173865496	173865537	SUB1|HepG2	41
chr1	173865047	173866047	+	RP5-1148A21.3|hela|ENSG00000234741|dwEE	chr1	173865244	173865289	U2AF2|K562	45
chr1	173865047	173866047	+	RP5-1148A21.3|hela|ENSG00000234741|dwEE	chr1	173865977	173866026	HNRNPUL1|K562	49
chr1	173865047	173866047	+	RP5-1148A21.3|hela|ENSG00000234741|dwEE	chr1	173865631	173865655	CSTF2T|K562	24
chr1	173865047	173866047	+	RP5-1148A21.3|hela|ENSG00000234741|dwEE	chr1	173865638	173865687	FUBP3|HepG2	49
chr1	173865047	173866047	+	RP5-1148A21.3|hela|ENSG00000234741|dwEE	chr1	173865993	173866012	ZNF622|K562	19
chr1	173865047	173866047	+	RP5-1148A21.3|hela|ENSG00000234741|dwEE	chr1	173865350	173865409	IGF2BP1|K562	59
chr1	173865047	173866047	+	RP5-1148A21.3|hela|ENSG00000234741|dwEE	chr1	173865355	173865426	FXR1|K562	71
chr1	173865047	173866047	+	RP5-1148A21.3|hela|ENSG00000234741|dwEE	chr1	173865356	173865421	RPS5|HepG2	65
chr1	173865047	173866047	+	RP5-1148A21.3|hela|ENSG00000234741|dwEE	chr1	173865624	173865682	RPS3|K562	58
chr1	173865047	173866047	+	RP5-1148A21.3|hela|ENSG00000234741|dwEE	chr1	173865367	173865377	PRPF8|K562	10
chr1	173865047	173866047	+	RP5-1148A21.3|hela|ENSG00000234741|dwEE	chr1	173865661	173865676	NOLC1|K562	15
chr1	173865047	173866047	+	RP5-1148A21.3|hela|ENSG00000234741|dwEE	chr1	173865273	173865279	YWHAG|K562	6
chr1	173865047	173866047	+	RP5-1148A21.3|hela|ENSG00000234741|dwEE	chr1	173865244	173865285	U2AF2|K562	41
chr1	173865047	173866047	+	RP5-1148A21.3|hela|ENSG00000234741|dwEE	chr1	173865905	173865935	SF3B4|K562	30
chr1	173865047	173866047	+	RP5-1148A21.3|hela|ENSG00000234741|dwEE	chr1	173865236	173865282	SAFB2|K562	46
chr1	173865047	173866047	+	RP5-1148A21.3|hela|ENSG00000234741|dwEE	chr1	173865362	173865413	HNRNPU|K562	51
chr1	173865047	173866047	+	RP5-1148A21.3|hela|ENSG00000234741|dwEE	chr1	173865642	173865674	UPF1|K562	32
chr1	173865047	173866047	+	RP5-1148A21.3|hela|ENSG00000234741|dwEE	chr1	173865968	173866012	DHX30|HepG2	44
chr1	173865047	173866047	+	RP5-1148A21.3|hela|ENSG00000234741|dwEE	chr1	173865153	173865198	EIF3D|HepG2	45
chr1	173865047	173866047	+	RP5-1148A21.3|hela|ENSG00000234741|dwEE	chr1	173865492	173865532	SRSF1|HepG2	40
chr1	173865047	173866047	+	RP5-1148A21.3|hela|ENSG00000234741|dwEE	chr1	173865984	173866024	DDX3X|HepG2	40
chr1	173865047	173866047	+	RP5-1148A21.3|hela|ENSG00000234741|dwEE	chr1	173865754	173865779	HNRNPM|K562	25
chr1	173865047	173866047	+	RP5-1148A21.3|hela|ENSG00000234741|dwEE	chr1	173865967	173866021	MTPAP|K562	54
chr1	173865047	173866047	+	RP5-1148A21.3|hela|ENSG00000234741|dwEE	chr1	173865863	173865894	GRWD1|HepG2	31
chr1	173865047	173866047	+	RP5-1148A21.3|hela|ENSG00000234741|dwEE	chr1	173865352	173865410	SRSF7|HepG2	58
chr1	173865047	173866047	+	RP5-1148A21.3|hela|ENSG00000234741|dwEE	chr1	173865627	173865671	AUH|K562	44
chr1	173865047	173866047	+	RP5-1148A21.3|hela|ENSG00000234741|dwEE	chr1	173865278	173865342	HNRNPF|HEK293T	64
chr1	173865047	173866047	+	RP5-1148A21.3|hela|ENSG00000234741|dwEE	chr1	173865350	173865415	MTPAP|K562	65
chr1	173865047	173866047	+	RP5-1148A21.3|hela|ENSG00000234741|dwEE	chr1	173865163	173865197	EFTUD2|K562	34
chr1	173865047	173866047	+	RP5-1148A21.3|hela|ENSG00000234741|dwEE	chr1	173865509	173865522	TNRC6A|K562	13
chr1	173865047	173866047	+	RP5-1148A21.3|hela|ENSG00000234741|dwEE	chr1	173865348	173865412	GNL3|K562	64
chr1	173865047	173866047	+	RP5-1148A21.3|hela|ENSG00000234741|dwEE	chr1	173865352	173865414	ILF3|K562	62
chr1	173865047	173866047	+	RP5-1148A21.3|hela|ENSG00000234741|dwEE	chr1	173865964	173866028	NSUN2|K562	64
chr1	173865047	173866047	+	RP5-1148A21.3|hela|ENSG00000234741|dwEE	chr1	173865977	173866017	UCHL5|K562	40
chr1	173865047	173866047	+	RP5-1148A21.3|hela|ENSG00000234741|dwEE	chr1	173865933	173865947	TIA1|K562	14
chr1	173865047	173866047	+	RP5-1148A21.3|hela|ENSG00000234741|dwEE	chr1	173865379	173865417	METAP2|K562	38
chr1	173865047	173866047	+	RP5-1148A21.3|hela|ENSG00000234741|dwEE	chr1	173865236	173865283	AARS|K562	47
chr1	173865047	173866047	+	RP5-1148A21.3|hela|ENSG00000234741|dwEE	chr1	173865967	173865978	RBM5|HepG2	11
chr1	173865047	173866047	+	RP5-1148A21.3|hela|ENSG00000234741|dwEE	chr1	173865872	173865885	DDX42|K562	13
chr1	173865047	173866047	+	RP5-1148A21.3|hela|ENSG00000234741|dwEE	chr1	173865625	173865681	BCCIP|HepG2	56
chr1	173865047	173866047	+	RP5-1148A21.3|hela|ENSG00000234741|dwEE	chr1	173865541	173865546	DDX55|K562	5
chr1	173865047	173866047	+	RP5-1148A21.3|hela|ENSG00000234741|dwEE	chr1	173865231	173865242	DDX6|K562	11
chr1	173865047	173866047	+	RP5-1148A21.3|hela|ENSG00000234741|dwEE	chr1	173865624	173865682	NPM1|K562	58
chr1	173865047	173866047	+	RP5-1148A21.3|hela|ENSG00000234741|dwEE	chr1	173865390	173865415	NOLC1|HepG2	25
chr1	173865047	173866047	+	RP5-1148A21.3|hela|ENSG00000234741|dwEE	chr1	173865625	173865633	NOLC1|HepG2	8
chr1	173865047	173866047	+	RP5-1148A21.3|hela|ENSG00000234741|dwEE	chr1	173865623	173865628	NOLC1|HepG2	5
chr1	173865047	173866047	+	RP5-1148A21.3|hela|ENSG00000234741|dwEE	chr1	173865919	173865944	PRPF8|HepG2	25
chr1	173865047	173866047	+	RP5-1148A21.3|hela|ENSG00000234741|dwEE	chr1	173865652	173865659	EWSR1|K562	7
chr1	173865047	173866047	+	RP5-1148A21.3|hela|ENSG00000234741|dwEE	chr1	173865349	173865415	RPS5|K562	66
chr1	173865047	173866047	+	RP5-1148A21.3|hela|ENSG00000234741|dwEE	chr1	173865350	173865359	UCHL5|K562	9
chr1	173865047	173866047	+	RP5-1148A21.3|hela|ENSG00000234741|dwEE	chr1	173865914	173865940	U2AF2|HepG2	26
chr1	173865047	173866047	+	RP5-1148A21.3|hela|ENSG00000234741|dwEE	chr1	173865187	173865197	DGCR8|HepG2	10
chr1	173865047	173866047	+	RP5-1148A21.3|hela|ENSG00000234741|dwEE	chr1	173865358	173865427	RPS11|K562	69
chr1	173865047	173866047	+	RP5-1148A21.3|hela|ENSG00000234741|dwEE	chr1	173865497	173865529	EFTUD2|K562	32
chr1	173865047	173866047	+	RP5-1148A21.3|hela|ENSG00000234741|dwEE	chr1	173865358	173865402	NUDT21|HEK293	44
chr1	173865047	173866047	+	RP5-1148A21.3|hela|ENSG00000234741|dwEE	chr1	173865359	173865394	PTBP1|HepG2	35
chr1	173865047	173866047	+	RP5-1148A21.3|hela|ENSG00000234741|dwEE	chr1	173865243	173865275	SUB1|HepG2	32
chr1	173865047	173866047	+	RP5-1148A21.3|hela|ENSG00000234741|dwEE	chr1	173865353	173865412	LARP7|HepG2	59
chr1	173865047	173866047	+	RP5-1148A21.3|hela|ENSG00000234741|dwEE	chr1	173865627	173865680	TROVE2|K562	53
chr1	173865047	173866047	+	RP5-1148A21.3|hela|ENSG00000234741|dwEE	chr1	173865535	173865539	TIA1|K562	4
chr1	173865047	173866047	+	RP5-1148A21.3|hela|ENSG00000234741|dwEE	chr1	173865629	173865671	TAF15|K562	42
chr1	173865047	173866047	+	RP5-1148A21.3|hela|ENSG00000234741|dwEE	chr1	173865589	173865642	NUDT21|HEK293	53
chr1	173865047	173866047	+	RP5-1148A21.3|hela|ENSG00000234741|dwEE	chr1	173865245	173865282	HNRNPM|K562	37
chr1	173865047	173866047	+	RP5-1148A21.3|hela|ENSG00000234741|dwEE	chr1	173866002	173866008	HNRNPL|K562	6
chr1	173865047	173866047	+	RP5-1148A21.3|hela|ENSG00000234741|dwEE	chr1	173865151	173865198	EFTUD2|K562	47
chr1	173865047	173866047	+	RP5-1148A21.3|hela|ENSG00000234741|dwEE	chr1	173865359	173865450	EFTUD2|K562	91
chr1	173865047	173866047	+	RP5-1148A21.3|hela|ENSG00000234741|dwEE	chr1	173865845	173865982	FXR1|HEK293	137
chr1	173865047	173866047	+	RP5-1148A21.3|hela|ENSG00000234741|dwEE	chr1	173865868	173865873	HNRNPA1|K562	5
chr1	173865047	173866047	+	RP5-1148A21.3|hela|ENSG00000234741|dwEE	chr1	173865990	173866030	PTBP1|HepG2	40
chr1	173865047	173866047	+	RP5-1148A21.3|hela|ENSG00000234741|dwEE	chr1	173865157	173865190	SRSF7|K562	33
chr1	173865047	173866047	+	RP5-1148A21.3|hela|ENSG00000234741|dwEE	chr1	173865186	173865196	TNRC6A|K562	10
chr1	173865047	173866047	+	RP5-1148A21.3|hela|ENSG00000234741|dwEE	chr1	173865358	173865382	AGO2|HEK293S	24
chr1	173865047	173866047	+	RP5-1148A21.3|hela|ENSG00000234741|dwEE	chr1	173865364	173865411	U2AF2|HepG2	47
chr1	173865047	173866047	+	RP5-1148A21.3|hela|ENSG00000234741|dwEE	chr1	173865351	173865411	DDX6|K562	60
chr1	173865047	173866047	+	RP5-1148A21.3|hela|ENSG00000234741|dwEE	chr1	173865166	173865190	NKRF|HepG2	24
chr1	173865047	173866047	+	RP5-1148A21.3|hela|ENSG00000234741|dwEE	chr1	173865636	173865675	AGGF1|HepG2	39
chr1	173865047	173866047	+	RP5-1148A21.3|hela|ENSG00000234741|dwEE	chr1	173865970	173866026	LARP7|K562	56
chr1	173865047	173866047	+	RP5-1148A21.3|hela|ENSG00000234741|dwEE	chr1	173865908	173865952	LARP7|K562	44
chr1	173865047	173866047	+	RP5-1148A21.3|hela|ENSG00000234741|dwEE	chr1	173865630	173865676	RBM27|K562	46
chr1	173865047	173866047	+	RP5-1148A21.3|hela|ENSG00000234741|dwEE	chr1	173865626	173865675	ILF3|HepG2	49
chr1	173865047	173866047	+	RP5-1148A21.3|hela|ENSG00000234741|dwEE	chr1	173865269	173865281	UCHL5|K562	12
chr1	173865047	173866047	+	RP5-1148A21.3|hela|ENSG00000234741|dwEE	chr1	173865862	173865884	SAFB2|K562	22
chr1	173865047	173866047	+	RP5-1148A21.3|hela|ENSG00000234741|dwEE	chr1	173865632	173865675	RBM22|HepG2	43
chr1	173865047	173866047	+	RP5-1148A21.3|hela|ENSG00000234741|dwEE	chr1	173866007	173866014	YWHAG|K562	7
chr1	173865047	173866047	+	RP5-1148A21.3|hela|ENSG00000234741|dwEE	chr1	173865622	173865680	HNRNPUL1|HepG2	58
chr1	173865047	173866047	+	RP5-1148A21.3|hela|ENSG00000234741|dwEE	chr1	173865269	173865322	SF3B4|K562	53
chr1	173865047	173866047	+	RP5-1148A21.3|hela|ENSG00000234741|dwEE	chr1	173865859	173865893	AARS|K562	34
chr1	173865047	173866047	+	RP5-1148A21.3|hela|ENSG00000234741|dwEE	chr1	173865873	173865881	YWHAG|K562	8
chr1	173865047	173866047	+	RP5-1148A21.3|hela|ENSG00000234741|dwEE	chr1	173865970	173866016	DHX30|HepG2	46
chr1	173865047	173866047	+	RP5-1148A21.3|hela|ENSG00000234741|dwEE	chr1	173865624	173865678	RPS5|HepG2	54
chr1	173865047	173866047	+	RP5-1148A21.3|hela|ENSG00000234741|dwEE	chr1	173865401	173865425	SF3B4|K562	24
chr1	173865047	173866047	+	RP5-1148A21.3|hela|ENSG00000234741|dwEE	chr1	173865373	173865417	SRSF1|HepG2	44
chr1	173865047	173866047	+	RP5-1148A21.3|hela|ENSG00000234741|dwEE	chr1	173865156	173865196	LARP4|HepG2	40
chr1	173865047	173866047	+	RP5-1148A21.3|hela|ENSG00000234741|dwEE	chr1	173865977	173866017	XPO5|HepG2	40
chr1	173865047	173866047	+	RP5-1148A21.3|hela|ENSG00000234741|dwEE	chr1	173865933	173865938	SF3B4|K562	5
chr1	173865047	173866047	+	RP5-1148A21.3|hela|ENSG00000234741|dwEE	chr1	173865965	173866017	NPM1|K562	52
chr1	173865047	173866047	+	RP5-1148A21.3|hela|ENSG00000234741|dwEE	chr1	173865976	173866025	DDX3X|HepG2	49
chr1	173865047	173866047	+	RP5-1148A21.3|hela|ENSG00000234741|dwEE	chr1	173865628	173865673	LIN28B|K562	45
chr1	173865047	173866047	+	RP5-1148A21.3|hela|ENSG00000234741|dwEE	chr1	173865980	173866020	RBM15|K562	40
chr1	173865047	173866047	+	RP5-1148A21.3|hela|ENSG00000234741|dwEE	chr1	173865415	173865429	NOLC1|HepG2	14
chr1	173865047	173866047	+	RP5-1148A21.3|hela|ENSG00000234741|dwEE	chr1	173865970	173866014	SF3B4|K562	44
chr1	173865047	173866047	+	RP5-1148A21.3|hela|ENSG00000234741|dwEE	chr1	173865510	173865534	PUS1|K562	24
chr1	173865047	173866047	+	RP5-1148A21.3|hela|ENSG00000234741|dwEE	chr1	173865982	173866022	DROSHA|K562	40
chr1	173865047	173866047	+	RP5-1148A21.3|hela|ENSG00000234741|dwEE	chr1	173865926	173865942	U2AF2|HepG2	16
chr1	173865047	173866047	+	RP5-1148A21.3|hela|ENSG00000234741|dwEE	chr1	173865872	173865906	EFTUD2|K562	34
chr1	173865047	173866047	+	RP5-1148A21.3|hela|ENSG00000234741|dwEE	chr1	173865628	173865655	HNRNPU|K562	27
chr1	173865047	173866047	+	RP5-1148A21.3|hela|ENSG00000234741|dwEE	chr1	173865164	173865194	DDX3X|HepG2	30
chr1	173865047	173866047	+	RP5-1148A21.3|hela|ENSG00000234741|dwEE	chr1	173865361	173865412	XPO5|HepG2	51
chr1	173865047	173866047	+	RP5-1148A21.3|hela|ENSG00000234741|dwEE	chr1	173865982	173866028	HLTF|K562	46
chr1	173865047	173866047	+	RP5-1148A21.3|hela|ENSG00000234741|dwEE	chr1	173865543	173865545	UCHL5|K562	2
chr1	173865047	173866047	+	RP5-1148A21.3|hela|ENSG00000234741|dwEE	chr1	173865984	173866018	ILF3|HepG2	34
chr1	173865047	173866047	+	RP5-1148A21.3|hela|ENSG00000234741|dwEE	chr1	173865349	173865376	LARP4|K562	27
chr1	173865047	173866047	+	RP5-1148A21.3|hela|ENSG00000234741|dwEE	chr1	173865863	173865898	EIF4G2|K562	35
chr1	173865047	173866047	+	RP5-1148A21.3|hela|ENSG00000234741|dwEE	chr1	173865981	173866031	LARP7|K562	50
chr1	173865047	173866047	+	RP5-1148A21.3|hela|ENSG00000234741|dwEE	chr1	173865358	173865402	HNRNPM|HEK293T	44
chr1	173865047	173866047	+	RP5-1148A21.3|hela|ENSG00000234741|dwEE	chr1	173865990	173866018	NPM1|K562	28
chr1	173865047	173866047	+	RP5-1148A21.3|hela|ENSG00000234741|dwEE	chr1	173865985	173866021	XRN2|HepG2	36
chr1	173865047	173866047	+	RP5-1148A21.3|hela|ENSG00000234741|dwEE	chr1	173865352	173865415	BUD13|K562	63
chr1	173865047	173866047	+	RP5-1148A21.3|hela|ENSG00000234741|dwEE	chr1	173865963	173866011	GNL3|K562	48
chr1	173865047	173866047	+	RP5-1148A21.3|hela|ENSG00000234741|dwEE	chr1	173865341	173865425	CSTF2T|K562	84
chr1	173865047	173866047	+	RP5-1148A21.3|hela|ENSG00000234741|dwEE	chr1	173865629	173865678	RBFOX2|K562	49
chr1	173865047	173866047	+	RP5-1148A21.3|hela|ENSG00000234741|dwEE	chr1	173865447	173865463	KHSRP|K562	16
chr1	173865047	173866047	+	RP5-1148A21.3|hela|ENSG00000234741|dwEE	chr1	173865998	173866012	UPF1|K562	14
chr1	173865047	173866047	+	RP5-1148A21.3|hela|ENSG00000234741|dwEE	chr1	173865278	173865282	DDX55|K562	4
chr1	173865047	173866047	+	RP5-1148A21.3|hela|ENSG00000234741|dwEE	chr1	173865253	173865276	AGGF1|K562	23
chr1	173865047	173866047	+	RP5-1148A21.3|hela|ENSG00000234741|dwEE	chr1	173865142	173865172	TIA1|K562	30
chr1	173865047	173866047	+	RP5-1148A21.3|hela|ENSG00000234741|dwEE	chr1	173865982	173866025	LARP7|HepG2	43
chr1	173865047	173866047	+	RP5-1148A21.3|hela|ENSG00000234741|dwEE	chr1	173865150	173865173	SLTM|K562	23
chr1	173865047	173866047	+	RP5-1148A21.3|hela|ENSG00000234741|dwEE	chr1	173865972	173866020	EXOSC5|K562	48
chr1	173865047	173866047	+	RP5-1148A21.3|hela|ENSG00000234741|dwEE	chr1	173865361	173865432	SERBP1|K562	71
chr1	173865047	173866047	+	RP5-1148A21.3|hela|ENSG00000234741|dwEE	chr1	173865168	173865192	PPIG|HepG2	24
chr1	173865047	173866047	+	RP5-1148A21.3|hela|ENSG00000234741|dwEE	chr1	173865859	173865891	GRWD1|HepG2	32
chr1	173865047	173866047	+	RP5-1148A21.3|hela|ENSG00000234741|dwEE	chr1	173865645	173865648	NOLC1|HepG2	3
chr1	173865047	173866047	+	RP5-1148A21.3|hela|ENSG00000234741|dwEE	chr1	173865499	173865541	RBM15|K562	42
chr1	173865047	173866047	+	RP5-1148A21.3|hela|ENSG00000234741|dwEE	chr1	173865677	173865686	DKC1|HepG2	9
chr1	173865047	173866047	+	RP5-1148A21.3|hela|ENSG00000234741|dwEE	chr1	173865364	173865410	YWHAG|K562	46
chr1	173865047	173866047	+	RP5-1148A21.3|hela|ENSG00000234741|dwEE	chr1	173865182	173865195	FXR1|K562	13
chr1	173865047	173866047	+	RP5-1148A21.3|hela|ENSG00000234741|dwEE	chr1	173865981	173866008	SF3B4|K562	27
chr1	173865047	173866047	+	RP5-1148A21.3|hela|ENSG00000234741|dwEE	chr1	173865859	173865863	YBX3|K562	4
chr1	173865047	173866047	+	RP5-1148A21.3|hela|ENSG00000234741|dwEE	chr1	173865978	173866027	RBM5|HepG2	49
chr1	173865047	173866047	+	RP5-1148A21.3|hela|ENSG00000234741|dwEE	chr1	173865845	173866002	IGF2BP1|HEK293	157
chr1	173865047	173866047	+	RP5-1148A21.3|hela|ENSG00000234741|dwEE	chr1	173865627	173865675	HNRNPK|K562	48
chr1	173865047	173866047	+	RP5-1148A21.3|hela|ENSG00000234741|dwEE	chr1	173865968	173866015	GTF2F1|K562	47
chr1	173865047	173866047	+	RP5-1148A21.3|hela|ENSG00000234741|dwEE	chr1	173865628	173865682	ILF3|K562	54
chr1	173865047	173866047	+	RP5-1148A21.3|hela|ENSG00000234741|dwEE	chr1	173865636	173865675	BUD13|HepG2	39
chr1	173865047	173866047	+	RP5-1148A21.3|hela|ENSG00000234741|dwEE	chr1	173865855	173865858	SLBP|K562	3
chr1	173865047	173866047	+	RP5-1148A21.3|hela|ENSG00000234741|dwEE	chr1	173865366	173865418	LARP4|HepG2	52
chr1	173865047	173866047	+	RP5-1148A21.3|hela|ENSG00000234741|dwEE	chr1	173865152	173865162	BUD13|K562	10
chr1	173865047	173866047	+	RP5-1148A21.3|hela|ENSG00000234741|dwEE	chr1	173865146	173865197	BUD13|HepG2	51
chr1	173865047	173866047	+	RP5-1148A21.3|hela|ENSG00000234741|dwEE	chr1	173865916	173865952	CSTF2T|HepG2	36
chr1	173865047	173866047	+	RP5-1148A21.3|hela|ENSG00000234741|dwEE	chr1	173865349	173865415	NPM1|K562	66
chr1	173865047	173866047	+	RP5-1148A21.3|hela|ENSG00000234741|dwEE	chr1	173865356	173865409	TAF15|K562	53
chr1	173865047	173866047	+	RP5-1148A21.3|hela|ENSG00000234741|dwEE	chr1	173865363	173865411	FAM120A|HepG2	48
chr1	173865047	173866047	+	RP5-1148A21.3|hela|ENSG00000234741|dwEE	chr1	173865480	173865492	YBX3|K562	12
chr1	173865047	173866047	+	RP5-1148A21.3|hela|ENSG00000234741|dwEE	chr1	173865357	173865364	SMNDC1|K562	7
chr1	173865047	173866047	+	RP5-1148A21.3|hela|ENSG00000234741|dwEE	chr1	173865640	173865665	PPIG|HepG2	25
chr1	173865047	173866047	+	RP5-1148A21.3|hela|ENSG00000234741|dwEE	chr1	173865253	173865278	DDX24|K562	25
chr1	173865047	173866047	+	RP5-1148A21.3|hela|ENSG00000234741|dwEE	chr1	173865353	173865417	CPSF6|K562	64
chr1	173865047	173866047	+	RP5-1148A21.3|hela|ENSG00000234741|dwEE	chr1	173865627	173865678	SUGP2|HepG2	51
chr1	173865047	173866047	+	RP5-1148A21.3|hela|ENSG00000234741|dwEE	chr1	173865638	173865681	GRSF1|HepG2	43
chr1	173865047	173866047	+	RP5-1148A21.3|hela|ENSG00000234741|dwEE	chr1	173865972	173866009	MTPAP|K562	37
chr1	173865047	173866047	+	RP5-1148A21.3|hela|ENSG00000234741|dwEE	chr1	173865152	173865177	CPSF6|K562	25
chr1	173865047	173866047	+	RP5-1148A21.3|hela|ENSG00000234741|dwEE	chr1	173865621	173865671	SFPQ|HepG2	50
chr1	173865047	173866047	+	RP5-1148A21.3|hela|ENSG00000234741|dwEE	chr1	173865628	173865671	TBRG4|HepG2	43
chr1	173865047	173866047	+	RP5-1148A21.3|hela|ENSG00000234741|dwEE	chr1	173865154	173865162	DDX6|K562	8
chr1	173865047	173866047	+	RP5-1148A21.3|hela|ENSG00000234741|dwEE	chr1	173865175	173865181	TROVE2|K562	6
chr1	173865047	173866047	+	RP5-1148A21.3|hela|ENSG00000234741|dwEE	chr1	173865347	173865410	TBRG4|K562	63
chr1	173865047	173866047	+	RP5-1148A21.3|hela|ENSG00000234741|dwEE	chr1	173865361	173865415	SUPV3L1|HepG2	54
chr1	173865047	173866047	+	RP5-1148A21.3|hela|ENSG00000234741|dwEE	chr1	173865361	173865408	GRSF1|HepG2	47
chr1	173865047	173866047	+	RP5-1148A21.3|hela|ENSG00000234741|dwEE	chr1	173865642	173865677	DKC1|HepG2	35
chr1	173865047	173866047	+	RP5-1148A21.3|hela|ENSG00000234741|dwEE	chr1	173865479	173865533	PRPF8|K562	54
chr1	173865047	173866047	+	RP5-1148A21.3|hela|ENSG00000234741|dwEE	chr1	173865532	173865548	ZRANB2|K562	16
chr1	173865047	173866047	+	RP5-1148A21.3|hela|ENSG00000234741|dwEE	chr1	173865628	173865680	PPIL4|K562	52
chr1	173865047	173866047	+	RP5-1148A21.3|hela|ENSG00000234741|dwEE	chr1	173865622	173865673	SLTM|HepG2	51
chr1	173865047	173866047	+	RP5-1148A21.3|hela|ENSG00000234741|dwEE	chr1	173865994	173866021	SMNDC1|K562	27
chr1	173865047	173866047	+	RP5-1148A21.3|hela|ENSG00000234741|dwEE	chr1	173865512	173865527	DDX3X|K562	15
chr1	173865047	173866047	+	RP5-1148A21.3|hela|ENSG00000234741|dwEE	chr1	173865358	173865378	PTBP1|K562	20
chr1	173865047	173866047	+	RP5-1148A21.3|hela|ENSG00000234741|dwEE	chr1	173865370	173865412	HNRNPA1|HepG2	42
chr1	173865047	173866047	+	RP5-1148A21.3|hela|ENSG00000234741|dwEE	chr1	173865626	173865680	CSTF2|HepG2	54
chr1	173865047	173866047	+	RP5-1148A21.3|hela|ENSG00000234741|dwEE	chr1	173865629	173865668	HNRNPA1|HepG2	39
chr1	173865047	173866047	+	RP5-1148A21.3|hela|ENSG00000234741|dwEE	chr1	173865350	173865413	XRCC6|HepG2	63
chr1	173865047	173866047	+	RP5-1148A21.3|hela|ENSG00000234741|dwEE	chr1	173865905	173865938	DDX59|HepG2	33
chr1	173865047	173866047	+	RP5-1148A21.3|hela|ENSG00000234741|dwEE	chr1	173865349	173865411	HNRNPA1|K562	62
chr1	173865047	173866047	+	RP5-1148A21.3|hela|ENSG00000234741|dwEE	chr1	173865635	173865685	DGCR8|HepG2	50
chr1	173865047	173866047	+	RP5-1148A21.3|hela|ENSG00000234741|dwEE	chr1	173865991	173866025	TROVE2|K562	34
chr1	173865047	173866047	+	RP5-1148A21.3|hela|ENSG00000234741|dwEE	chr1	173865537	173865548	SUB1|HepG2	11
chr1	173865047	173866047	+	RP5-1148A21.3|hela|ENSG00000234741|dwEE	chr1	173865233	173865269	UCHL5|HepG2	36
chr1	173865047	173866047	+	RP5-1148A21.3|hela|ENSG00000234741|dwEE	chr1	173865353	173865415	AARS|K562	62
chr1	173865047	173866047	+	RP5-1148A21.3|hela|ENSG00000234741|dwEE	chr1	173865153	173865198	BUD13|HepG2	45
chr1	173865047	173866047	+	RP5-1148A21.3|hela|ENSG00000234741|dwEE	chr1	173865162	173865200	GEMIN5|K562	38
chr1	173865047	173866047	+	RP5-1148A21.3|hela|ENSG00000234741|dwEE	chr1	173865917	173865940	GTF2F1|HepG2	23
chr1	173865047	173866047	+	RP5-1148A21.3|hela|ENSG00000234741|dwEE	chr1	173865476	173865505	SF3B1|K562	29
chr1	173865047	173866047	+	RP5-1148A21.3|hela|ENSG00000234741|dwEE	chr1	173865509	173865510	FXR2|K562	1
chr1	173865047	173866047	+	RP5-1148A21.3|hela|ENSG00000234741|dwEE	chr1	173865633	173865674	ILF3|K562	41
chr1	173865047	173866047	+	RP5-1148A21.3|hela|ENSG00000234741|dwEE	chr1	173865917	173865941	U2AF1|HepG2	24
chr1	173865047	173866047	+	RP5-1148A21.3|hela|ENSG00000234741|dwEE	chr1	173865624	173865681	NKRF|HepG2	57
chr1	173865047	173866047	+	RP5-1148A21.3|hela|ENSG00000234741|dwEE	chr1	173865623	173865678	LARP7|HepG2	55
chr1	173865047	173866047	+	RP5-1148A21.3|hela|ENSG00000234741|dwEE	chr1	173865357	173865422	HNRNPK|K562	65
chr1	173865047	173866047	+	RP5-1148A21.3|hela|ENSG00000234741|dwEE	chr1	173865463	173865473	KHSRP|K562	10
chr1	173865047	173866047	+	RP5-1148A21.3|hela|ENSG00000234741|dwEE	chr1	173865359	173865378	UCHL5|K562	19
chr1	173865047	173866047	+	RP5-1148A21.3|hela|ENSG00000234741|dwEE	chr1	173865363	173865417	SF3B1|K562	54
chr1	173865047	173866047	+	RP5-1148A21.3|hela|ENSG00000234741|dwEE	chr1	173865977	173865993	NOLC1|HepG2	16
chr1	173865047	173866047	+	RP5-1148A21.3|hela|ENSG00000234741|dwEE	chr1	173865381	173865388	PPIG|HepG2	7
chr1	173865047	173866047	+	RP5-1148A21.3|hela|ENSG00000234741|dwEE	chr1	173865784	173865822	HNRNPA2B1|HEK293T	38
chr1	173865047	173866047	+	RP5-1148A21.3|hela|ENSG00000234741|dwEE	chr1	173865162	173865187	DDX6|K562	25
chr1	173865047	173866047	+	RP5-1148A21.3|hela|ENSG00000234741|dwEE	chr1	173865630	173865671	PPIG|HepG2	41
chr1	173865047	173866047	+	RP5-1148A21.3|hela|ENSG00000234741|dwEE	chr1	173865246	173865274	DDX55|K562	28
chr1	173865047	173866047	+	RP5-1148A21.3|hela|ENSG00000234741|dwEE	chr1	173865514	173865522	PPIL4|K562	8
chr1	173865047	173866047	+	RP5-1148A21.3|hela|ENSG00000234741|dwEE	chr1	173865612	173865677	PCBP2|HepG2	65
chr1	173865047	173866047	+	RP5-1148A21.3|hela|ENSG00000234741|dwEE	chr1	173865966	173866027	RPS11|K562	61
chr1	173865047	173866047	+	RP5-1148A21.3|hela|ENSG00000234741|dwEE	chr1	173865360	173865414	LARP7|K562	54
chr1	173865047	173866047	+	RP5-1148A21.3|hela|ENSG00000234741|dwEE	chr1	173865351	173865376	ZRANB2|K562	25
chr1	173865047	173866047	+	RP5-1148A21.3|hela|ENSG00000234741|dwEE	chr1	173865856	173865896	FAM120A|K562	40
chr1	173865047	173866047	+	RP5-1148A21.3|hela|ENSG00000234741|dwEE	chr1	173865589	173865642	C17orf85|HEK293	53
chr1	173865047	173866047	+	RP5-1148A21.3|hela|ENSG00000234741|dwEE	chr1	173865989	173866026	AKAP8L|K562	37
chr1	173865047	173866047	+	RP5-1148A21.3|hela|ENSG00000234741|dwEE	chr1	173865388	173865415	DKC1|HepG2	27
chr1	173865047	173866047	+	RP5-1148A21.3|hela|ENSG00000234741|dwEE	chr1	173865845	173866022	C17orf85|HEK293	177
chr1	173865047	173866047	+	RP5-1148A21.3|hela|ENSG00000234741|dwEE	chr1	173865916	173865951	HNRNPM|K562	35
chr1	173865047	173866047	+	RP5-1148A21.3|hela|ENSG00000234741|dwEE	chr1	173865164	173865196	MTPAP|K562	32
chr1	173865047	173866047	+	RP5-1148A21.3|hela|ENSG00000234741|dwEE	chr1	173865935	173865938	SF3B4|K562	3
chr1	173865047	173866047	+	RP5-1148A21.3|hela|ENSG00000234741|dwEE	chr1	173865257	173865290	PRPF8|K562	33
chr1	173865047	173866047	+	RP5-1148A21.3|hela|ENSG00000234741|dwEE	chr1	173865151	173865178	XRN2|HepG2	27
chr1	173865047	173866047	+	RP5-1148A21.3|hela|ENSG00000234741|dwEE	chr1	173865242	173865264	ZNF622|K562	22
chr1	173865047	173866047	+	RP5-1148A21.3|hela|ENSG00000234741|dwEE	chr1	173865250	173865279	DDX42|K562	29
chr1	173865047	173866047	+	RP5-1148A21.3|hela|ENSG00000234741|dwEE	chr1	173865633	173865674	EWSR1|K562	41
chr1	173865047	173866047	+	RP5-1148A21.3|hela|ENSG00000234741|dwEE	chr1	173865589	173865642	FMR1|HEK293	53
chr1	173865047	173866047	+	RP5-1148A21.3|hela|ENSG00000234741|dwEE	chr1	173865229	173865274	SAFB2|K562	45
chr1	173865047	173866047	+	RP5-1148A21.3|hela|ENSG00000234741|dwEE	chr1	173865861	173865894	SRSF1|HepG2	33
chr1	173865047	173866047	+	RP5-1148A21.3|hela|ENSG00000234741|dwEE	chr1	173865353	173865417	DDX59|HepG2	64
chr1	173865047	173866047	+	RP5-1148A21.3|hela|ENSG00000234741|dwEE	chr1	173865983	173866014	SMNDC1|K562	31
chr1	173865047	173866047	+	RP5-1148A21.3|hela|ENSG00000234741|dwEE	chr1	173865377	173865410	PRPF8|K562	33
chr1	173865047	173866047	+	RP5-1148A21.3|hela|ENSG00000234741|dwEE	chr1	173865540	173865546	NOLC1|K562	6
chr1	173865047	173866047	+	RP5-1148A21.3|hela|ENSG00000234741|dwEE	chr1	173865373	173865417	NOLC1|K562	44
chr1	173865047	173866047	+	RP5-1148A21.3|hela|ENSG00000234741|dwEE	chr1	173865378	173865416	DKC1|HepG2	38
chr1	173865047	173866047	+	RP5-1148A21.3|hela|ENSG00000234741|dwEE	chr1	173865148	173865194	SAFB2|K562	46
chr1	173865047	173866047	+	RP5-1148A21.3|hela|ENSG00000234741|dwEE	chr1	173865983	173865990	LIN28B|HepG2	7
chr1	173865047	173866047	+	RP5-1148A21.3|hela|ENSG00000234741|dwEE	chr1	173865131	173865194	PRPF8|HepG2	63
chr1	173865047	173866047	+	RP5-1148A21.3|hela|ENSG00000234741|dwEE	chr1	173865634	173865671	XPO5|HepG2	37
chr1	173865047	173866047	+	RP5-1148A21.3|hela|ENSG00000234741|dwEE	chr1	173865248	173865283	DDX6|K562	35
chr1	173865047	173866047	+	RP5-1148A21.3|hela|ENSG00000234741|dwEE	chr1	173865637	173865672	XPO5|HepG2	35
chr1	173865047	173866047	+	RP5-1148A21.3|hela|ENSG00000234741|dwEE	chr1	173865845	173866022	AGO2|HEK293S	177
chr1	173865047	173866047	+	RP5-1148A21.3|hela|ENSG00000234741|dwEE	chr1	173865360	173865416	FXR1|K562	56
chr1	173865047	173866047	+	RP5-1148A21.3|hela|ENSG00000234741|dwEE	chr1	173865718	173865732	KHSRP|K562	14
chr1	173865047	173866047	+	RP5-1148A21.3|hela|ENSG00000234741|dwEE	chr1	173865858	173865896	HNRNPU|K562	38
chr1	173865047	173866047	+	RP5-1148A21.3|hela|ENSG00000234741|dwEE	chr1	173865920	173865945	FXR2|K562	25
chr1	173865047	173866047	+	RP5-1148A21.3|hela|ENSG00000234741|dwEE	chr1	173865967	173866029	KHDRBS1|K562	62
chr1	173865047	173866047	+	RP5-1148A21.3|hela|ENSG00000234741|dwEE	chr1	173865857	173865896	DDX55|K562	39
chr1	173865047	173866047	+	RP5-1148A21.3|hela|ENSG00000234741|dwEE	chr1	173865228	173865251	CPSF6|K562	23
chr1	173865047	173866047	+	RP5-1148A21.3|hela|ENSG00000234741|dwEE	chr1	173865156	173865168	DDX55|K562	12
chr1	173865047	173866047	+	RP5-1148A21.3|hela|ENSG00000234741|dwEE	chr1	173865152	173865185	SUGP2|HepG2	33
chr1	173865047	173866047	+	RP5-1148A21.3|hela|ENSG00000234741|dwEE	chr1	173865380	173865416	RBFOX2|K562	36
chr1	173865047	173866047	+	RP5-1148A21.3|hela|ENSG00000234741|dwEE	chr1	173865845	173866022	AGO2|HEK293	177
chr1	173865047	173866047	+	RP5-1148A21.3|hela|ENSG00000234741|dwEE	chr1	173865417	173865459	PRPF8|HepG2	42
chr1	173865047	173866047	+	RP5-1148A21.3|hela|ENSG00000234741|dwEE	chr1	173865349	173865412	RBM5|HepG2	63
chr1	173865047	173866047	+	RP5-1148A21.3|hela|ENSG00000234741|dwEE	chr1	173865721	173865742	CPSF7|HEK293	21
chr1	173865047	173866047	+	RP5-1148A21.3|hela|ENSG00000234741|dwEE	chr1	173865985	173866029	RPS3|HepG2	44
chr1	173865047	173866047	+	RP5-1148A21.3|hela|ENSG00000234741|dwEE	chr1	173865161	173865194	HNRNPU|HepG2	33
chr1	173865047	173866047	+	RP5-1148A21.3|hela|ENSG00000234741|dwEE	chr1	173865370	173865406	RPS3|HepG2	36
chr1	173865047	173866047	+	RP5-1148A21.3|hela|ENSG00000234741|dwEE	chr1	173865477	173865547	PPIG|HepG2	70
chr1	173865047	173866047	+	RP5-1148A21.3|hela|ENSG00000234741|dwEE	chr1	173865868	173865892	HNRNPA1|K562	24
chr1	173865047	173866047	+	RP5-1148A21.3|hela|ENSG00000234741|dwEE	chr1	173865966	173866032	TARDBP|K562	66
chr1	173865047	173866047	+	RP5-1148A21.3|hela|ENSG00000234741|dwEE	chr1	173865631	173865675	PPIL4|K562	44
chr1	173865047	173866047	+	RP5-1148A21.3|hela|ENSG00000234741|dwEE	chr1	173865995	173866013	LSM11|K562	18
chr1	173865047	173866047	+	RP5-1148A21.3|hela|ENSG00000234741|dwEE	chr1	173865519	173865534	RBM15|K562	15
chr1	173865047	173866047	+	RP5-1148A21.3|hela|ENSG00000234741|dwEE	chr1	173865157	173865194	TAF15|HepG2	37
chr1	173865047	173866047	+	RP5-1148A21.3|hela|ENSG00000234741|dwEE	chr1	173865977	173866019	SUGP2|HepG2	42
chr1	173865047	173866047	+	RP5-1148A21.3|hela|ENSG00000234741|dwEE	chr1	173865262	173865280	LSM11|K562	18
chr1	173865047	173866047	+	RP5-1148A21.3|hela|ENSG00000234741|dwEE	chr1	173865349	173865365	SMNDC1|K562	16
chr1	173865047	173866047	+	RP5-1148A21.3|hela|ENSG00000234741|dwEE	chr1	173865364	173865397	XRN2|HepG2	33
chr1	173865047	173866047	+	RP5-1148A21.3|hela|ENSG00000234741|dwEE	chr1	173865376	173865402	HNRNPL|HepG2	26
chr1	173865047	173866047	+	RP5-1148A21.3|hela|ENSG00000234741|dwEE	chr1	173865360	173865388	HNRNPM|HepG2	28
chr1	173865047	173866047	+	RP5-1148A21.3|hela|ENSG00000234741|dwEE	chr1	173865628	173865676	NONO|K562	48
chr1	173865047	173866047	+	RP5-1148A21.3|hela|ENSG00000234741|dwEE	chr1	173865624	173865682	LSM11|HepG2	58
chr1	173865047	173866047	+	RP5-1148A21.3|hela|ENSG00000234741|dwEE	chr1	173865991	173866026	KHSRP|K562	35
chr1	173865047	173866047	+	RP5-1148A21.3|hela|ENSG00000234741|dwEE	chr1	173865636	173865670	SUPV3L1|HepG2	34
chr1	173865047	173866047	+	RP5-1148A21.3|hela|ENSG00000234741|dwEE	chr1	173865169	173865187	NKRF|HepG2	18
chr1	173865047	173866047	+	RP5-1148A21.3|hela|ENSG00000234741|dwEE	chr1	173865623	173865673	GNL3|K562	50
chr1	173865047	173866047	+	RP5-1148A21.3|hela|ENSG00000234741|dwEE	chr1	173865978	173866018	SRSF1|K562	40
chr1	173865047	173866047	+	RP5-1148A21.3|hela|ENSG00000234741|dwEE	chr1	173865152	173865158	UCHL5|K562	6
chr1	173865047	173866047	+	RP5-1148A21.3|hela|ENSG00000234741|dwEE	chr1	173865632	173865679	FXR1|K562	47
chr1	173865047	173866047	+	RP5-1148A21.3|hela|ENSG00000234741|dwEE	chr1	173865378	173865412	UCHL5|K562	34
chr1	173865047	173866047	+	RP5-1148A21.3|hela|ENSG00000234741|dwEE	chr1	173865626	173865675	HLTF|K562	49
chr1	173865047	173866047	+	RP5-1148A21.3|hela|ENSG00000234741|dwEE	chr1	173865357	173865410	POLR2G|HepG2	53
chr1	173865047	173866047	+	RP5-1148A21.3|hela|ENSG00000234741|dwEE	chr1	173865624	173865676	TRA2A|HepG2	52
chr1	173865047	173866047	+	RP5-1148A21.3|hela|ENSG00000234741|dwEE	chr1	173865623	173865678	SF3B4|K562	55
chr1	173865047	173866047	+	RP5-1148A21.3|hela|ENSG00000234741|dwEE	chr1	173865180	173865196	ZNF622|K562	16
chr1	173865047	173866047	+	RP5-1148A21.3|hela|ENSG00000234741|dwEE	chr1	173865354	173865428	XRCC6|K562	74
chr1	173865047	173866047	+	RP5-1148A21.3|hela|ENSG00000234741|dwEE	chr1	173865349	173865361	SF3B4|K562	12
chr1	173865047	173866047	+	RP5-1148A21.3|hela|ENSG00000234741|dwEE	chr1	173865417	173865429	MTPAP|K562	12
chr1	173865047	173866047	+	RP5-1148A21.3|hela|ENSG00000234741|dwEE	chr1	173865910	173865943	EFTUD2|HepG2	33
chr1	173865047	173866047	+	RP5-1148A21.3|hela|ENSG00000234741|dwEE	chr1	173865628	173865636	NOLC1|HepG2	8
chr1	173865047	173866047	+	RP5-1148A21.3|hela|ENSG00000234741|dwEE	chr1	173865368	173865401	ZNF622|K562	33
chr1	173865047	173866047	+	RP5-1148A21.3|hela|ENSG00000234741|dwEE	chr1	173865418	173865429	PTBP1|K562	11
chr1	173865047	173866047	+	RP5-1148A21.3|hela|ENSG00000234741|dwEE	chr1	173865496	173865537	FASTKD2|HepG2	41
chr1	173865047	173866047	+	RP5-1148A21.3|hela|ENSG00000234741|dwEE	chr1	173865970	173866004	SFPQ|HepG2	34
chr1	173865047	173866047	+	RP5-1148A21.3|hela|ENSG00000234741|dwEE	chr1	173865967	173866001	SLTM|HepG2	34
chr1	173865047	173866047	+	RP5-1148A21.3|hela|ENSG00000234741|dwEE	chr1	173865977	173866021	SBDS|K562	44
chr1	173865047	173866047	+	RP5-1148A21.3|hela|ENSG00000234741|dwEE	chr1	173865625	173865674	LARP4|K562	49
chr1	173865047	173866047	+	RP5-1148A21.3|hela|ENSG00000234741|dwEE	chr1	173865538	173865544	BUD13|HepG2	6
chr1	173865047	173866047	+	RP5-1148A21.3|hela|ENSG00000234741|dwEE	chr1	173865628	173865684	PTBP1|K562	56
chr1	173865047	173866047	+	RP5-1148A21.3|hela|ENSG00000234741|dwEE	chr1	173865365	173865411	HNRNPL|K562	46
chr1	173865047	173866047	+	RP5-1148A21.3|hela|ENSG00000234741|dwEE	chr1	173865351	173865377	UCHL5|K562	26
chr1	173865047	173866047	+	RP5-1148A21.3|hela|ENSG00000234741|dwEE	chr1	173865365	173865410	ZNF622|K562	45
chr1	173865047	173866047	+	RP5-1148A21.3|hela|ENSG00000234741|dwEE	chr1	173865855	173865931	EFTUD2|HepG2	76
chr1	173865047	173866047	+	RP5-1148A21.3|hela|ENSG00000234741|dwEE	chr1	173865361	173865428	FUBP3|HepG2	67
chr1	173865047	173866047	+	RP5-1148A21.3|hela|ENSG00000234741|dwEE	chr1	173865155	173865185	LSM11|K562	30
chr1	173865047	173866047	+	RP5-1148A21.3|hela|ENSG00000234741|dwEE	chr1	173865921	173865933	TAF15|K562	12
chr1	173865047	173866047	+	RP5-1148A21.3|hela|ENSG00000234741|dwEE	chr1	173865171	173865196	SF3B1|K562	25
chr1	173865047	173866047	+	RP5-1148A21.3|hela|ENSG00000234741|dwEE	chr1	173865252	173865285	PRPF8|K562	33
chr1	173865047	173866047	+	RP5-1148A21.3|hela|ENSG00000234741|dwEE	chr1	173865375	173865413	SRSF1|HepG2	38
chr1	173865047	173866047	+	RP5-1148A21.3|hela|ENSG00000234741|dwEE	chr1	173865634	173865671	IGF2BP3|HepG2	37
chr1	173865047	173866047	+	RP5-1148A21.3|hela|ENSG00000234741|dwEE	chr1	173866019	173866027	PTBP1|K562	8
chr1	173865047	173866047	+	RP5-1148A21.3|hela|ENSG00000234741|dwEE	chr1	173865270	173865282	PPIG|HepG2	12
chr1	173865047	173866047	+	RP5-1148A21.3|hela|ENSG00000234741|dwEE	chr1	173865509	173865532	LARP4|HepG2	23
chr1	173865047	173866047	+	RP5-1148A21.3|hela|ENSG00000234741|dwEE	chr1	173865477	173865546	GRWD1|HepG2	69
chr1	173865047	173866047	+	RP5-1148A21.3|hela|ENSG00000234741|dwEE	chr1	173865845	173866002	AGO2|HEK293	157
chr1	173865047	173866047	+	RP5-1148A21.3|hela|ENSG00000234741|dwEE	chr1	173865148	173865178	IGF2BP3|HepG2	30
chr1	173865047	173866047	+	RP5-1148A21.3|hela|ENSG00000234741|dwEE	chr1	173865862	173865893	RBM22|HepG2	31
chr1	173865047	173866047	+	RP5-1148A21.3|hela|ENSG00000234741|dwEE	chr1	173865238	173865282	IGF2BP2|K562	44
chr1	173865047	173866047	+	RP5-1148A21.3|hela|ENSG00000234741|dwEE	chr1	173865845	173865982	TIAL1|HeLa	137
chr1	173865047	173866047	+	RP5-1148A21.3|hela|ENSG00000234741|dwEE	chr1	173865172	173865190	TIA1|K562	18
chr1	173865047	173866047	+	RP5-1148A21.3|hela|ENSG00000234741|dwEE	chr1	173865153	173865198	UCHL5|HepG2	45
chr1	173865047	173866047	+	RP5-1148A21.3|hela|ENSG00000234741|dwEE	chr1	173865254	173865263	YBX3|K562	9
chr1	173865047	173866047	+	RP5-1148A21.3|hela|ENSG00000234741|dwEE	chr1	173865623	173865681	LARP7|HepG2	58
chr1	173865047	173866047	+	RP5-1148A21.3|hela|ENSG00000234741|dwEE	chr1	173865351	173865405	FAM120A|K562	54
chr1	173865047	173866047	+	RP5-1148A21.3|hela|ENSG00000234741|dwEE	chr1	173865481	173865502	CPSF7|HEK293	21
chr1	173865047	173866047	+	RP5-1148A21.3|hela|ENSG00000234741|dwEE	chr1	173865156	173865198	SF3B1|K562	42
chr1	173865047	173866047	+	RP5-1148A21.3|hela|ENSG00000234741|dwEE	chr1	173865358	173865418	TAF15|K562	60
chr1	173865047	173866047	+	RP5-1148A21.3|hela|ENSG00000234741|dwEE	chr1	173865861	173865891	IGF2BP1|K562	30
chr1	173865047	173866047	+	RP5-1148A21.3|hela|ENSG00000234741|dwEE	chr1	173865911	173865930	SF3A3|HepG2	19
chr1	173865047	173866047	+	RP5-1148A21.3|hela|ENSG00000234741|dwEE	chr1	173865535	173865541	DDX55|K562	6
chr1	173865047	173866047	+	RP5-1148A21.3|hela|ENSG00000234741|dwEE	chr1	173865358	173865411	NONO|K562	53
chr1	173865047	173866047	+	RP5-1148A21.3|hela|ENSG00000234741|dwEE	chr1	173865161	173865196	FAM120A|K562	35
chr1	173865047	173866047	+	RP5-1148A21.3|hela|ENSG00000234741|dwEE	chr1	173865498	173865535	EIF4G1|K562	37
chr1	173865047	173866047	+	RP5-1148A21.3|hela|ENSG00000234741|dwEE	chr1	173865632	173865673	TBRG4|K562	41
chr1	173865047	173866047	+	RP5-1148A21.3|hela|ENSG00000234741|dwEE	chr1	173865357	173865364	HNRNPA1|HepG2	7
chr1	173865047	173866047	+	RP5-1148A21.3|hela|ENSG00000234741|dwEE	chr1	173865637	173865677	RBM22|HepG2	40
chr1	173865047	173866047	+	RP5-1148A21.3|hela|ENSG00000234741|dwEE	chr1	173865971	173866013	AARS|K562	42
chr1	173865047	173866047	+	RP5-1148A21.3|hela|ENSG00000234741|dwEE	chr1	173865347	173865413	HNRNPUL1|K562	66
chr1	173865047	173866047	+	RP5-1148A21.3|hela|ENSG00000234741|dwEE	chr1	173865863	173865892	MTPAP|K562	29
chr1	173865047	173866047	+	RP5-1148A21.3|hela|ENSG00000234741|dwEE	chr1	173865963	173865973	SMNDC1|K562	10
chr1	173865047	173866047	+	RP5-1148A21.3|hela|ENSG00000234741|dwEE	chr1	173865845	173866002	ZC3H7B|HEK293	157
chr1	173865047	173866047	+	RP5-1148A21.3|hela|ENSG00000234741|dwEE	chr1	173865365	173865409	LIN28B|HepG2	44
chr1	173865047	173866047	+	RP5-1148A21.3|hela|ENSG00000234741|dwEE	chr1	173865420	173865426	PPIL4|K562	6
chr1	173865047	173866047	+	RP5-1148A21.3|hela|ENSG00000234741|dwEE	chr1	173865857	173865880	DDX55|HepG2	23
chr1	173865047	173866047	+	RP5-1148A21.3|hela|ENSG00000234741|dwEE	chr1	173865526	173865556	GPKOW|K562	30
chr1	173865047	173866047	+	RP5-1148A21.3|hela|ENSG00000234741|dwEE	chr1	173865416	173865426	RBFOX2|K562	10
chr1	173865047	173866047	+	RP5-1148A21.3|hela|ENSG00000234741|dwEE	chr1	173865978	173865987	UPF1|K562	9
chr1	173865047	173866047	+	RP5-1148A21.3|hela|ENSG00000234741|dwEE	chr1	173865155	173865193	PUS1|K562	38
chr1	173865047	173866047	+	RP5-1148A21.3|hela|ENSG00000234741|dwEE	chr1	173865993	173866014	FASTKD2|HepG2	21
chr1	173865047	173866047	+	RP5-1148A21.3|hela|ENSG00000234741|dwEE	chr1	173865625	173865678	SND1|HepG2	53
chr1	173865047	173866047	+	RP5-1148A21.3|hela|ENSG00000234741|dwEE	chr1	173865358	173865402	CPSF4|HEK293	44
chr1	173865047	173866047	+	RP5-1148A21.3|hela|ENSG00000234741|dwEE	chr1	173865376	173865412	LARP4|K562	36
chr1	173865047	173866047	+	RP5-1148A21.3|hela|ENSG00000234741|dwEE	chr1	173865972	173866016	SLBP|K562	44
chr1	173865047	173866047	+	RP5-1148A21.3|hela|ENSG00000234741|dwEE	chr1	173865854	173865905	PRPF8|K562	51
chr1	173865047	173866047	+	RP5-1148A21.3|hela|ENSG00000234741|dwEE	chr1	173865353	173865428	AKAP8L|K562	75
chr1	173865047	173866047	+	RP5-1148A21.3|hela|ENSG00000234741|dwEE	chr1	173865358	173865408	RBFOX2|HepG2	50
chr1	173865047	173866047	+	RP5-1148A21.3|hela|ENSG00000234741|dwEE	chr1	173865351	173865389	PTBP1|K562	38
chr1	173865047	173866047	+	RP5-1148A21.3|hela|ENSG00000234741|dwEE	chr1	173865635	173865654	SF3B4|HepG2	19
chr1	173865047	173866047	+	RP5-1148A21.3|hela|ENSG00000234741|dwEE	chr1	173865969	173866012	LSM11|K562	43
chr1	173865047	173866047	+	RP5-1148A21.3|hela|ENSG00000234741|dwEE	chr1	173865151	173865192	EIF3H|HepG2	41
chr1	173865047	173866047	+	RP5-1148A21.3|hela|ENSG00000234741|dwEE	chr1	173865646	173865670	NCBP2|K562	24
chr1	173865047	173866047	+	RP5-1148A21.3|hela|ENSG00000234741|dwEE	chr1	173865962	173866013	NONO|K562	51
chr1	173865047	173866047	+	RP5-1148A21.3|hela|ENSG00000234741|dwEE	chr1	173865259	173865299	BUD13|HepG2	40
chr1	173865047	173866047	+	RP5-1148A21.3|hela|ENSG00000234741|dwEE	chr1	173865162	173865197	FASTKD2|HepG2	35
chr1	173865047	173866047	+	RP5-1148A21.3|hela|ENSG00000234741|dwEE	chr1	173865357	173865405	XRN2|HepG2	48
chr1	173865047	173866047	+	RP5-1148A21.3|hela|ENSG00000234741|dwEE	chr1	173865414	173865428	HNRNPUL1|K562	14
chr1	173865047	173866047	+	RP5-1148A21.3|hela|ENSG00000234741|dwEE	chr1	173865845	173866002	CSTF2|HeLa	157
chr1	173865047	173866047	+	RP5-1148A21.3|hela|ENSG00000234741|dwEE	chr1	173865382	173865421	HNRNPM|HepG2	39
chr1	173865047	173866047	+	RP5-1148A21.3|hela|ENSG00000234741|dwEE	chr1	173865152	173865161	DROSHA|K562	9
chr1	173865047	173866047	+	RP5-1148A21.3|hela|ENSG00000234741|dwEE	chr1	173865238	173865278	DDX55|K562	40
chr1	173865047	173866047	+	RP5-1148A21.3|hela|ENSG00000234741|dwEE	chr1	173865352	173865411	LIN28B|K562	59
chr1	173865047	173866047	+	RP5-1148A21.3|hela|ENSG00000234741|dwEE	chr1	173865973	173866026	PCBP2|HepG2	53
chr1	173865047	173866047	+	RP5-1148A21.3|hela|ENSG00000234741|dwEE	chr1	173865350	173865417	MTPAP|K562	67
chr1	173865047	173866047	+	RP5-1148A21.3|hela|ENSG00000234741|dwEE	chr1	173865974	173866026	SBDS|K562	52
chr1	173865047	173866047	+	RP5-1148A21.3|hela|ENSG00000234741|dwEE	chr1	173865245	173865282	LIN28B|K562	37
chr1	173865047	173866047	+	RP5-1148A21.3|hela|ENSG00000234741|dwEE	chr1	173865648	173865689	SERBP1|K562	41
chr1	173865047	173866047	+	RP5-1148A21.3|hela|ENSG00000234741|dwEE	chr1	173865630	173865674	SRSF1|K562	44
chr1	173865047	173866047	+	RP5-1148A21.3|hela|ENSG00000234741|dwEE	chr1	173865975	173866028	RPS11|K562	53
chr1	173865047	173866047	+	RP5-1148A21.3|hela|ENSG00000234741|dwEE	chr1	173865361	173865404	DDX6|HepG2	43
chr1	173865047	173866047	+	RP5-1148A21.3|hela|ENSG00000234741|dwEE	chr1	173865153	173865199	EFTUD2|HepG2	46
chr1	173865047	173866047	+	RP5-1148A21.3|hela|ENSG00000234741|dwEE	chr1	173865970	173865978	SRSF1|K562	8
chr1	173865047	173866047	+	RP5-1148A21.3|hela|ENSG00000234741|dwEE	chr1	173865380	173865384	SMNDC1|K562	4
chr1	173865047	173866047	+	RP5-1148A21.3|hela|ENSG00000234741|dwEE	chr1	173865154	173865176	CSTF2T|HepG2	22
chr1	173865047	173866047	+	RP5-1148A21.3|hela|ENSG00000234741|dwEE	chr1	173865260	173865275	SBDS|K562	15
chr1	173865047	173866047	+	RP5-1148A21.3|hela|ENSG00000234741|dwEE	chr1	173865366	173865425	DGCR8|HepG2	59
chr1	173865047	173866047	+	RP5-1148A21.3|hela|ENSG00000234741|dwEE	chr1	173865154	173865187	HNRNPL|HepG2	33
chr1	173865047	173866047	+	RP5-1148A21.3|hela|ENSG00000234741|dwEE	chr1	173865418	173865425	TROVE2|K562	7
chr1	173865047	173866047	+	RP5-1148A21.3|hela|ENSG00000234741|dwEE	chr1	173865965	173866014	QKI|K562	49
chr1	173865047	173866047	+	RP5-1148A21.3|hela|ENSG00000234741|dwEE	chr1	173865155	173865196	RBM15|K562	41
chr1	173865047	173866047	+	RP5-1148A21.3|hela|ENSG00000234741|dwEE	chr1	173865272	173865276	SND1|K562	4
chr1	173865047	173866047	+	RP5-1148A21.3|hela|ENSG00000234741|dwEE	chr1	173865481	173865502	TIAL1|HeLa	21
chr1	173865047	173866047	+	RP5-1148A21.3|hela|ENSG00000234741|dwEE	chr1	173865499	173865517	EFTUD2|HepG2	18
chr1	173865047	173866047	+	RP5-1148A21.3|hela|ENSG00000234741|dwEE	chr1	173865186	173865195	NOLC1|K562	9
chr1	173865047	173866047	+	RP5-1148A21.3|hela|ENSG00000234741|dwEE	chr1	173865228	173865281	GRWD1|HepG2	53
chr1	173865047	173866047	+	RP5-1148A21.3|hela|ENSG00000234741|dwEE	chr1	173865380	173865417	HNRNPK|K562	37
chr1	173865047	173866047	+	RP5-1148A21.3|hela|ENSG00000234741|dwEE	chr1	173865971	173866001	HNRNPUL1|HepG2	30
chr1	173865047	173866047	+	RP5-1148A21.3|hela|ENSG00000234741|dwEE	chr1	173865994	173866026	NOLC1|HepG2	32
chr1	173865047	173866047	+	RP5-1148A21.3|hela|ENSG00000234741|dwEE	chr1	173865162	173865189	BUD13|K562	27
chr1	173865047	173866047	+	RP5-1148A21.3|hela|ENSG00000234741|dwEE	chr1	173865628	173865683	TAF15|HepG2	55
chr1	173865047	173866047	+	RP5-1148A21.3|hela|ENSG00000234741|dwEE	chr1	173865274	173865282	DDX55|K562	8
chr1	173865047	173866047	+	RP5-1148A21.3|hela|ENSG00000234741|dwEE	chr1	173865643	173865672	SUPV3L1|HepG2	29
chr1	173865047	173866047	+	RP5-1148A21.3|hela|ENSG00000234741|dwEE	chr1	173865497	173865507	YBX3|K562	10
chr1	173865047	173866047	+	RP5-1148A21.3|hela|ENSG00000234741|dwEE	chr1	173865240	173865283	PPIG|HepG2	43
chr1	173865047	173866047	+	RP5-1148A21.3|hela|ENSG00000234741|dwEE	chr1	173865238	173865284	SRSF1|HepG2	46
chr1	173865047	173866047	+	RP5-1148A21.3|hela|ENSG00000234741|dwEE	chr1	173865504	173865514	ZNF622|K562	10
chr1	173865047	173866047	+	RP5-1148A21.3|hela|ENSG00000234741|dwEE	chr1	173865973	173866015	TBRG4|K562	42
chr1	173865047	173866047	+	RP5-1148A21.3|hela|ENSG00000234741|dwEE	chr1	173865869	173865946	XRN2|HepG2	77
chr1	173865047	173866047	+	RP5-1148A21.3|hela|ENSG00000234741|dwEE	chr1	173865415	173865426	TROVE2|HepG2	11
chr1	173865047	173866047	+	RP5-1148A21.3|hela|ENSG00000234741|dwEE	chr1	173865994	173866018	DGCR8|K562	24
chr1	173865047	173866047	+	RP5-1148A21.3|hela|ENSG00000234741|dwEE	chr1	173865968	173866027	TRA2A|K562	59
chr1	173865047	173866047	+	RP5-1148A21.3|hela|ENSG00000234741|dwEE	chr1	173865628	173865687	RPS3|HepG2	59
chr1	173865047	173866047	+	RP5-1148A21.3|hela|ENSG00000234741|dwEE	chr1	173865905	173865935	PRPF8|K562	30
chr1	173865047	173866047	+	RP5-1148A21.3|hela|ENSG00000234741|dwEE	chr1	173865228	173865240	ZNF622|K562	12
chr1	173865047	173866047	+	RP5-1148A21.3|hela|ENSG00000234741|dwEE	chr1	173865992	173866014	FAM120A|HepG2	22
chr1	173865047	173866047	+	RP5-1148A21.3|hela|ENSG00000234741|dwEE	chr1	173865157	173865179	CDC40|HepG2	22
chr1	173865047	173866047	+	RP5-1148A21.3|hela|ENSG00000234741|dwEE	chr1	173865506	173865536	NOLC1|K562	30
chr1	173865047	173866047	+	RP5-1148A21.3|hela|ENSG00000234741|dwEE	chr1	173865169	173865187	METAP2|K562	18
chr1	173865047	173866047	+	RP5-1148A21.3|hela|ENSG00000234741|dwEE	chr1	173865870	173865887	DDX55|HepG2	17
chr1	173865047	173866047	+	RP5-1148A21.3|hela|ENSG00000234741|dwEE	chr1	173865170	173865180	TBRG4|K562	10
chr1	173865047	173866047	+	RP5-1148A21.3|hela|ENSG00000234741|dwEE	chr1	173865887	173865905	GPKOW|K562	18
chr1	173865047	173866047	+	RP5-1148A21.3|hela|ENSG00000234741|dwEE	chr1	173865351	173865376	TRA2A|HepG2	25
chr1	173865047	173866047	+	RP5-1148A21.3|hela|ENSG00000234741|dwEE	chr1	173865463	173865479	PRPF8|K562	16
chr1	173865047	173866047	+	RP5-1148A21.3|hela|ENSG00000234741|dwEE	chr1	173865149	173865185	EIF4G2|K562	36
chr1	173865047	173866047	+	RP5-1148A21.3|hela|ENSG00000234741|dwEE	chr1	173865641	173865676	AGGF1|K562	35
chr1	173865047	173866047	+	RP5-1148A21.3|hela|ENSG00000234741|dwEE	chr1	173865636	173865673	GTF2F1|K562	37
chr1	173865047	173866047	+	RP5-1148A21.3|hela|ENSG00000234741|dwEE	chr1	173865630	173865678	TNRC6A|K562	48
chr1	173865047	173866047	+	RP5-1148A21.3|hela|ENSG00000234741|dwEE	chr1	173865187	173865195	UCHL5|K562	8
chr1	173865047	173866047	+	RP5-1148A21.3|hela|ENSG00000234741|dwEE	chr1	173865227	173865243	RBM15|K562	16
chr1	173865047	173866047	+	RP5-1148A21.3|hela|ENSG00000234741|dwEE	chr1	173865363	173865414	ILF3|HepG2	51
chr1	173865047	173866047	+	RP5-1148A21.3|hela|ENSG00000234741|dwEE	chr1	173865167	173865195	XPO5|HepG2	28
chr1	173865047	173866047	+	RP5-1148A21.3|hela|ENSG00000234741|dwEE	chr1	173865979	173866026	SND1|HepG2	47
chr1	173865047	173866047	+	RP5-1148A21.3|hela|ENSG00000234741|dwEE	chr1	173865139	173865190	FXR2|K562	51
chr1	173865047	173866047	+	RP5-1148A21.3|hela|ENSG00000234741|dwEE	chr1	173865412	173865431	RBM22|HepG2	19
chr1	173865047	173866047	+	RP5-1148A21.3|hela|ENSG00000234741|dwEE	chr1	173865624	173865676	SMNDC1|HepG2	52
chr1	173865047	173866047	+	RP5-1148A21.3|hela|ENSG00000234741|dwEE	chr1	173865657	173865721	KHSRP|K562	64
chr1	173865047	173866047	+	RP5-1148A21.3|hela|ENSG00000234741|dwEE	chr1	173865164	173865192	DDX59|HepG2	28
chr1	173865047	173866047	+	RP5-1148A21.3|hela|ENSG00000234741|dwEE	chr1	173865134	173865195	XRN2|K562	61
chr1	173865047	173866047	+	RP5-1148A21.3|hela|ENSG00000234741|dwEE	chr1	173865362	173865379	AUH|HepG2	17
chr1	173865047	173866047	+	RP5-1148A21.3|hela|ENSG00000234741|dwEE	chr1	173865365	173865427	AUH|K562	62
chr1	173865047	173866047	+	RP5-1148A21.3|hela|ENSG00000234741|dwEE	chr1	173865980	173866025	U2AF1|HepG2	45
chr1	173865047	173866047	+	RP5-1148A21.3|hela|ENSG00000234741|dwEE	chr1	173865497	173865531	SRSF1|K562	34
chr1	173865047	173866047	+	RP5-1148A21.3|hela|ENSG00000234741|dwEE	chr1	173865162	173865197	SF3B4|K562	35
chr1	173865047	173866047	+	RP5-1148A21.3|hela|ENSG00000234741|dwEE	chr1	173865521	173865555	U2AF2|HepG2	34
chr1	173865047	173866047	+	RP5-1148A21.3|hela|ENSG00000234741|dwEE	chr1	173865728	173865749	ILF3|K562	21
chr1	173865047	173866047	+	RP5-1148A21.3|hela|ENSG00000234741|dwEE	chr1	173865888	173865891	YBX3|K562	3
chr1	173865047	173866047	+	RP5-1148A21.3|hela|ENSG00000234741|dwEE	chr1	173865982	173866013	SRSF9|HepG2	31
chr1	173865047	173866047	+	RP5-1148A21.3|hela|ENSG00000234741|dwEE	chr1	173865623	173865677	EXOSC5|K562	54
chr1	173865047	173866047	+	RP5-1148A21.3|hela|ENSG00000234741|dwEE	chr1	173865968	173866025	SMNDC1|HepG2	57
chr1	173865047	173866047	+	RP5-1148A21.3|hela|ENSG00000234741|dwEE	chr1	173865989	173866000	U2AF1|K562	11
chr1	173865047	173866047	+	RP5-1148A21.3|hela|ENSG00000234741|dwEE	chr1	173865160	173865187	DGCR8|HepG2	27
chr1	173865047	173866047	+	RP5-1148A21.3|hela|ENSG00000234741|dwEE	chr1	173865355	173865424	RPS3|K562	69
chr1	173865047	173866047	+	RP5-1148A21.3|hela|ENSG00000234741|dwEE	chr1	173865845	173866022	DGCR8|HEK293T	177
chr1	173865047	173866047	+	RP5-1148A21.3|hela|ENSG00000234741|dwEE	chr1	173865390	173865395	EIF4G2|K562	5
chr1	173865047	173866047	+	RP5-1148A21.3|hela|ENSG00000234741|dwEE	chr1	173865985	173866021	HNRNPUL1|HepG2	36
chr1	173865047	173866047	+	RP5-1148A21.3|hela|ENSG00000234741|dwEE	chr1	173865661	173865667	GEMIN5|K562	6
chr1	173865047	173866047	+	RP5-1148A21.3|hela|ENSG00000234741|dwEE	chr1	173865976	173866022	EIF3D|HepG2	46
chr1	173865047	173866047	+	RP5-1148A21.3|hela|ENSG00000234741|dwEE	chr1	173865864	173865891	TAF15|K562	27
chr1	173865047	173866047	+	RP5-1148A21.3|hela|ENSG00000234741|dwEE	chr1	173865349	173865378	TROVE2|HepG2	29
chr1	173865047	173866047	+	RP5-1148A21.3|hela|ENSG00000234741|dwEE	chr1	173865985	173866026	RBFOX2|HepG2	41
chr1	173865047	173866047	+	RP5-1148A21.3|hela|ENSG00000234741|dwEE	chr1	173865411	173865428	SMNDC1|K562	17
chr1	173865047	173866047	+	RP5-1148A21.3|hela|ENSG00000234741|dwEE	chr1	173865166	173865193	DDX59|HepG2	27
chr1	173865047	173866047	+	RP5-1148A21.3|hela|ENSG00000234741|dwEE	chr1	173865628	173865678	PUM2|K562	50
chr1	173865047	173866047	+	RP5-1148A21.3|hela|ENSG00000234741|dwEE	chr1	173865864	173865890	RBM15|HepG2	26
chr1	173865047	173866047	+	RP5-1148A21.3|hela|ENSG00000234741|dwEE	chr1	173865357	173865426	DDX59|HepG2	69
chr1	173865047	173866047	+	RP5-1148A21.3|hela|ENSG00000234741|dwEE	chr1	173865231	173865242	ZNF622|K562	11
chr1	173865047	173866047	+	RP5-1148A21.3|hela|ENSG00000234741|dwEE	chr1	173865977	173866030	HLTF|K562	53
chr1	173865047	173866047	+	RP5-1148A21.3|hela|ENSG00000234741|dwEE	chr1	173865899	173865936	TAF15|K562	37
chr1	173865047	173866047	+	RP5-1148A21.3|hela|ENSG00000234741|dwEE	chr1	173865535	173865547	PPIG|HepG2	12
chr1	173865047	173866047	+	RP5-1148A21.3|hela|ENSG00000234741|dwEE	chr1	173865470	173865478	SUB1|HepG2	8
chr1	173865047	173866047	+	RP5-1148A21.3|hela|ENSG00000234741|dwEE	chr1	173865634	173865674	GPKOW|K562	40
chr1	173865047	173866047	+	RP5-1148A21.3|hela|ENSG00000234741|dwEE	chr1	173865368	173865408	DDX55|K562	40
chr1	173865047	173866047	+	RP5-1148A21.3|hela|ENSG00000234741|dwEE	chr1	173865633	173865679	RBM15|HepG2	46
chr1	173865047	173866047	+	RP5-1148A21.3|hela|ENSG00000234741|dwEE	chr1	173865855	173865858	YBX3|K562	3
chr1	173865047	173866047	+	RP5-1148A21.3|hela|ENSG00000234741|dwEE	chr1	173865856	173865864	RBM15|K562	8
chr1	173865047	173866047	+	RP5-1148A21.3|hela|ENSG00000234741|dwEE	chr1	173865885	173865898	PRPF8|HepG2	13
chr1	173865047	173866047	+	RP5-1148A21.3|hela|ENSG00000234741|dwEE	chr1	173865641	173865670	UPF1|K562	29
chr1	173865047	173866047	+	RP5-1148A21.3|hela|ENSG00000234741|dwEE	chr1	173865153	173865196	DROSHA|K562	43
chr1	173865047	173866047	+	RP5-1148A21.3|hela|ENSG00000234741|dwEE	chr1	173865161	173865194	LARP4|HepG2	33
chr1	173865047	173866047	+	RP5-1148A21.3|hela|ENSG00000234741|dwEE	chr1	173865636	173865664	HNRNPK|K562	28
chr1	173865047	173866047	+	RP5-1148A21.3|hela|ENSG00000234741|dwEE	chr1	173865400	173865414	TROVE2|K562	14
chr1	173865047	173866047	+	RP5-1148A21.3|hela|ENSG00000234741|dwEE	chr1	173865349	173865414	KHDRBS1|K562	65
chr1	173865047	173866047	+	RP5-1148A21.3|hela|ENSG00000234741|dwEE	chr1	173865356	173865412	QKI|HepG2	56
chr1	173865047	173866047	+	RP5-1148A21.3|hela|ENSG00000234741|dwEE	chr1	173865159	173865196	AGGF1|K562	37
chr1	173865047	173866047	+	RP5-1148A21.3|hela|ENSG00000234741|dwEE	chr1	173865589	173865642	PTBP1PTBP2|HeLa	53
chr1	173865047	173866047	+	RP5-1148A21.3|hela|ENSG00000234741|dwEE	chr1	173865882	173865894	BUD13|K562	12
chr1	173865047	173866047	+	RP5-1148A21.3|hela|ENSG00000234741|dwEE	chr1	173865367	173865409	SF3B4|HepG2	42
chr1	173865047	173866047	+	RP5-1148A21.3|hela|ENSG00000234741|dwEE	chr1	173865538	173865546	DDX24|K562	8
chr1	173865047	173866047	+	RP5-1148A21.3|hela|ENSG00000234741|dwEE	chr1	173865377	173865415	UCHL5|K562	38
chr1	173865047	173866047	+	RP5-1148A21.3|hela|ENSG00000234741|dwEE	chr1	173865363	173865370	NOLC1|HepG2	7
chr1	173865047	173866047	+	RP5-1148A21.3|hela|ENSG00000234741|dwEE	chr1	173865968	173866021	SMNDC1|HepG2	53
chr1	173865047	173866047	+	RP5-1148A21.3|hela|ENSG00000234741|dwEE	chr1	173865634	173865679	LARP7|K562	45
chr1	173865047	173866047	+	RP5-1148A21.3|hela|ENSG00000234741|dwEE	chr1	173865471	173865476	NOLC1|K562	5
chr1	173865047	173866047	+	RP5-1148A21.3|hela|ENSG00000234741|dwEE	chr1	173865355	173865416	U2AF2|HepG2	61
chr1	173865047	173866047	+	RP5-1148A21.3|hela|ENSG00000234741|dwEE	chr1	173865228	173865244	SUB1|HepG2	16
chr1	173865047	173866047	+	RP5-1148A21.3|hela|ENSG00000234741|dwEE	chr1	173865506	173865535	NOLC1|K562	29
chr1	173865047	173866047	+	RP5-1148A21.3|hela|ENSG00000234741|dwEE	chr1	173865971	173865976	GPKOW|K562	5
chr1	173865047	173866047	+	RP5-1148A21.3|hela|ENSG00000234741|dwEE	chr1	173865930	173865936	HNRNPUL1|HepG2	6
chr1	173865047	173866047	+	RP5-1148A21.3|hela|ENSG00000234741|dwEE	chr1	173865249	173865282	GEMIN5|K562	33
chr1	173865047	173866047	+	RP5-1148A21.3|hela|ENSG00000234741|dwEE	chr1	173865349	173865414	CSTF2|HepG2	65
chr1	173865047	173866047	+	RP5-1148A21.3|hela|ENSG00000234741|dwEE	chr1	173865392	173865417	GEMIN5|K562	25
chr1	173865047	173866047	+	RP5-1148A21.3|hela|ENSG00000234741|dwEE	chr1	173865155	173865197	PPIG|HepG2	42
chr1	173865047	173866047	+	RP5-1148A21.3|hela|ENSG00000234741|dwEE	chr1	173865484	173865534	UPF1|K562	50
chr1	173865047	173866047	+	RP5-1148A21.3|hela|ENSG00000234741|dwEE	chr1	173865507	173865533	FUS|K562	26
chr1	173865047	173866047	+	RP5-1148A21.3|hela|ENSG00000234741|dwEE	chr1	173865809	173865826	PRPF8|K562	17
chr1	173865047	173866047	+	RP5-1148A21.3|hela|ENSG00000234741|dwEE	chr1	173865488	173865533	PRPF8|K562	45
chr1	173865047	173866047	+	RP5-1148A21.3|hela|ENSG00000234741|dwEE	chr1	173865625	173865674	YWHAG|K562	49
chr1	173865047	173866047	+	RP5-1148A21.3|hela|ENSG00000234741|dwEE	chr1	173865368	173865393	GEMIN5|K562	25
chr1	173865047	173866047	+	RP5-1148A21.3|hela|ENSG00000234741|dwEE	chr1	173865149	173865196	EIF3D|HepG2	47
chr1	173865047	173866047	+	RP5-1148A21.3|hela|ENSG00000234741|dwEE	chr1	173866016	173866023	SUPV3L1|HepG2	7
chr1	173865047	173866047	+	RP5-1148A21.3|hela|ENSG00000234741|dwEE	chr1	173865550	173865557	BUD13|K562	7
chr1	173865047	173866047	+	RP5-1148A21.3|hela|ENSG00000234741|dwEE	chr1	173865363	173865406	U2AF1|K562	43
chr1	173865047	173866047	+	RP5-1148A21.3|hela|ENSG00000234741|dwEE	chr1	173865260	173865283	RBM15|K562	23
chr1	173865047	173866047	+	RP5-1148A21.3|hela|ENSG00000234741|dwEE	chr1	173865995	173866023	IGF2BP3|HepG2	28
chr1	173865047	173866047	+	RP5-1148A21.3|hela|ENSG00000234741|dwEE	chr1	173865262	173865295	SF3B4|HepG2	33
chr1	173865047	173866047	+	RP5-1148A21.3|hela|ENSG00000234741|dwEE	chr1	173865999	173866016	ZNF622|K562	17
chr1	173865047	173866047	+	RP5-1148A21.3|hela|ENSG00000234741|dwEE	chr1	173865641	173865645	NOLC1|HepG2	4
chr1	173865047	173866047	+	RP5-1148A21.3|hela|ENSG00000234741|dwEE	chr1	173865845	173866002	CPSF1|HEK293	157
chr1	173865047	173866047	+	RP5-1148A21.3|hela|ENSG00000234741|dwEE	chr1	173865378	173865402	LSM11|HepG2	24
chr1	173865047	173866047	+	RP5-1148A21.3|hela|ENSG00000234741|dwEE	chr1	173865636	173865679	RBFOX2|K562	43
chr1	173865047	173866047	+	RP5-1148A21.3|hela|ENSG00000234741|dwEE	chr1	173865633	173865635	NOLC1|HepG2	2
chr1	173865047	173866047	+	RP5-1148A21.3|hela|ENSG00000234741|dwEE	chr1	173865189	173865198	BUD13|K562	9
chr1	173865047	173866047	+	RP5-1148A21.3|hela|ENSG00000234741|dwEE	chr1	173865970	173866013	DGCR8|K562	43
chr1	173865047	173866047	+	RP5-1148A21.3|hela|ENSG00000234741|dwEE	chr1	173865349	173865358	NONO|K562	9
chr1	173865047	173866047	+	RP5-1148A21.3|hela|ENSG00000234741|dwEE	chr1	173865854	173865861	U2AF2|K562	7
chr1	173865047	173866047	+	RP5-1148A21.3|hela|ENSG00000234741|dwEE	chr1	173865541	173865547	DDX55|K562	6
chr1	173865047	173866047	+	RP5-1148A21.3|hela|ENSG00000234741|dwEE	chr1	173865170	173865172	U2AF1|HepG2	2
chr1	173865047	173866047	+	RP5-1148A21.3|hela|ENSG00000234741|dwEE	chr1	173865353	173865412	FKBP4|HepG2	59
chr1	173865047	173866047	+	RP5-1148A21.3|hela|ENSG00000234741|dwEE	chr1	173865159	173865197	HNRNPC|HepG2	38
chr1	173865047	173866047	+	RP5-1148A21.3|hela|ENSG00000234741|dwEE	chr1	173865352	173865430	XRCC6|K562	78
chr1	173865047	173866047	+	RP5-1148A21.3|hela|ENSG00000234741|dwEE	chr1	173865263	173865272	GEMIN5|K562	9
chr1	173865047	173866047	+	RP5-1148A21.3|hela|ENSG00000234741|dwEE	chr1	173865845	173866002	PTBP1|HEK293T	157
chr1	173865047	173866047	+	RP5-1148A21.3|hela|ENSG00000234741|dwEE	chr1	173865861	173865884	DGCR8|K562	23
chr1	173865047	173866047	+	RP5-1148A21.3|hela|ENSG00000234741|dwEE	chr1	173865965	173865990	NPM1|K562	25
chr1	173865047	173866047	+	RP5-1148A21.3|hela|ENSG00000234741|dwEE	chr1	173865978	173866027	BCCIP|HepG2	49
chr1	173865047	173866047	+	RP5-1148A21.3|hela|ENSG00000234741|dwEE	chr1	173865993	173866024	HNRNPL|K562	31
chr1	173865047	173866047	+	RP5-1148A21.3|hela|ENSG00000234741|dwEE	chr1	173865163	173865194	DDX24|K562	31
chr1	173865047	173866047	+	RP5-1148A21.3|hela|ENSG00000234741|dwEE	chr1	173865160	173865195	CSTF2|HepG2	35
chr1	173865047	173866047	+	RP5-1148A21.3|hela|ENSG00000234741|dwEE	chr1	173865350	173865375	FTO|K562	25
chr1	173865047	173866047	+	RP5-1148A21.3|hela|ENSG00000234741|dwEE	chr1	173865903	173865925	SF3B4|K562	22
chr1	173865047	173866047	+	RP5-1148A21.3|hela|ENSG00000234741|dwEE	chr1	173865929	173865943	SND1|HepG2	14
chr1	173865047	173866047	+	RP5-1148A21.3|hela|ENSG00000234741|dwEE	chr1	173865359	173865425	BCCIP|HepG2	66
chr1	173865047	173866047	+	RP5-1148A21.3|hela|ENSG00000234741|dwEE	chr1	173865361	173865416	SAFB2|K562	55
chr1	173865047	173866047	+	RP5-1148A21.3|hela|ENSG00000234741|dwEE	chr1	173865507	173865534	DDX6|K562	27
chr1	173865047	173866047	+	RP5-1148A21.3|hela|ENSG00000234741|dwEE	chr1	173865173	173865199	TIAL1|K562	26
chr1	173865047	173866047	+	RP5-1148A21.3|hela|ENSG00000234741|dwEE	chr1	173865145	173865182	CSTF2|HeLa	37
chr1	173865047	173866047	+	RP5-1148A21.3|hela|ENSG00000234741|dwEE	chr1	173865627	173865655	SND1|K562	28
chr1	173865047	173866047	+	RP5-1148A21.3|hela|ENSG00000234741|dwEE	chr1	173865983	173866009	RBFOX2|K562	26
chr1	173865047	173866047	+	RP5-1148A21.3|hela|ENSG00000234741|dwEE	chr1	173865350	173865422	QKI|K562	72
chr1	173865047	173866047	+	RP5-1148A21.3|hela|ENSG00000234741|dwEE	chr1	173865357	173865414	AGGF1|HepG2	57
chr1	173865047	173866047	+	RP5-1148A21.3|hela|ENSG00000234741|dwEE	chr1	173865251	173865276	LARP4|HepG2	25
chr1	173865047	173866047	+	RP5-1148A21.3|hela|ENSG00000234741|dwEE	chr1	173865505	173865531	TIA1|HepG2	26
chr1	173865047	173866047	+	RP5-1148A21.3|hela|ENSG00000234741|dwEE	chr1	173865350	173865413	METAP2|K562	63
chr1	173865047	173866047	+	RP5-1148A21.3|hela|ENSG00000234741|dwEE	chr1	173865349	173865412	LARP4|K562	63
chr1	173865047	173866047	+	RP5-1148A21.3|hela|ENSG00000234741|dwEE	chr1	173865920	173865940	DDX42|K562	20
chr1	173865047	173866047	+	RP5-1148A21.3|hela|ENSG00000234741|dwEE	chr1	173865589	173865642	CPSF1|HEK293	53
chr1	173865047	173866047	+	RP5-1148A21.3|hela|ENSG00000234741|dwEE	chr1	173865272	173865279	YBX3|K562	7
chr1	173865047	173866047	+	RP5-1148A21.3|hela|ENSG00000234741|dwEE	chr1	173865512	173865519	SRSF1|HepG2	7
chr1	173865047	173866047	+	RP5-1148A21.3|hela|ENSG00000234741|dwEE	chr1	173865965	173866029	NSUN2|K562	64
chr1	173865047	173866047	+	RP5-1148A21.3|hela|ENSG00000234741|dwEE	chr1	173865374	173865411	DGCR8|K562	37
chr1	173865047	173866047	+	RP5-1148A21.3|hela|ENSG00000234741|dwEE	chr1	173865629	173865679	EIF3H|HepG2	50
chr1	173865047	173866047	+	RP5-1148A21.3|hela|ENSG00000234741|dwEE	chr1	173865377	173865423	FASTKD2|K562	46
chr1	173865047	173866047	+	RP5-1148A21.3|hela|ENSG00000234741|dwEE	chr1	173865968	173865979	TRA2A|K562	11
chr1	173865047	173866047	+	RP5-1148A21.3|hela|ENSG00000234741|dwEE	chr1	173865414	173865426	TROVE2|K562	12
chr1	173865047	173866047	+	RP5-1148A21.3|hela|ENSG00000234741|dwEE	chr1	173865354	173865413	GTF2F1|K562	59
chr1	173865047	173866047	+	RP5-1148A21.3|hela|ENSG00000234741|dwEE	chr1	173865629	173865673	EIF3D|HepG2	44
chr1	173865047	173866047	+	RP5-1148A21.3|hela|ENSG00000234741|dwEE	chr1	173865845	173866022	EIF4A3|HeLa	177
chr1	173865047	173866047	+	RP5-1148A21.3|hela|ENSG00000234741|dwEE	chr1	173865242	173865254	LARP4|K562	12
chr1	173865047	173866047	+	RP5-1148A21.3|hela|ENSG00000234741|dwEE	chr1	173865169	173865194	FASTKD2|K562	25
chr1	173865047	173866047	+	RP5-1148A21.3|hela|ENSG00000234741|dwEE	chr1	173865918	173865936	TNRC6A|K562	18
chr1	173865047	173866047	+	RP5-1148A21.3|hela|ENSG00000234741|dwEE	chr1	173865359	173865412	RPS11|K562	53
chr1	173865047	173866047	+	RP5-1148A21.3|hela|ENSG00000234741|dwEE	chr1	173865404	173865446	TIA1|HepG2	42
chr1	173865047	173866047	+	RP5-1148A21.3|hela|ENSG00000234741|dwEE	chr1	173865261	173865275	RBM27|K562	14
chr1	173865047	173866047	+	RP5-1148A21.3|hela|ENSG00000234741|dwEE	chr1	173865973	173866013	TAF15|K562	40
chr1	173865047	173866047	+	RP5-1148A21.3|hela|ENSG00000234741|dwEE	chr1	173865352	173865424	CPSF6|K562	72
chr1	173865047	173866047	+	RP5-1148A21.3|hela|ENSG00000234741|dwEE	chr1	173865147	173865198	SUPV3L1|HepG2	51
chr1	173865047	173866047	+	RP5-1148A21.3|hela|ENSG00000234741|dwEE	chr1	173865971	173866019	TROVE2|HepG2	48
chr1	173865047	173866047	+	RP5-1148A21.3|hela|ENSG00000234741|dwEE	chr1	173865420	173865429	HNRNPUL1|K562	9
chr1	173865047	173866047	+	RP5-1148A21.3|hela|ENSG00000234741|dwEE	chr1	173865862	173865895	PPIG|HepG2	33
chr1	173865047	173866047	+	RP5-1148A21.3|hela|ENSG00000234741|dwEE	chr1	173865732	173865752	KHSRP|K562	20
chr1	173865047	173866047	+	RP5-1148A21.3|hela|ENSG00000234741|dwEE	chr1	173865543	173865547	AGGF1|HepG2	4
chr1	173865047	173866047	+	RP5-1148A21.3|hela|ENSG00000234741|dwEE	chr1	173865984	173866004	PUS1|K562	20
chr1	173865047	173866047	+	RP5-1148A21.3|hela|ENSG00000234741|dwEE	chr1	173865978	173866026	GPKOW|K562	48
chr1	173865047	173866047	+	RP5-1148A21.3|hela|ENSG00000234741|dwEE	chr1	173865979	173866010	RBM27|K562	31
chr1	173865047	173866047	+	RP5-1148A21.3|hela|ENSG00000234741|dwEE	chr1	173865505	173865523	DDX55|K562	18
chr1	173865047	173866047	+	RP5-1148A21.3|hela|ENSG00000234741|dwEE	chr1	173865360	173865405	TARDBP|K562	45
chr1	173865047	173866047	+	RP5-1148A21.3|hela|ENSG00000234741|dwEE	chr1	173865228	173865243	SUB1|HepG2	15
chr1	173865047	173866047	+	RP5-1148A21.3|hela|ENSG00000234741|dwEE	chr1	173865917	173865956	TIA1|HepG2	39
chr1	173865047	173866047	+	RP5-1148A21.3|hela|ENSG00000234741|dwEE	chr1	173865975	173866012	DDX59|HepG2	37
chr1	173865047	173866047	+	RP5-1148A21.3|hela|ENSG00000234741|dwEE	chr1	173865353	173865415	UPF1|K562	62
chr1	173865047	173866047	+	RP5-1148A21.3|hela|ENSG00000234741|dwEE	chr1	173865137	173865172	DDX42|K562	35
chr1	173865047	173866047	+	RP5-1148A21.3|hela|ENSG00000234741|dwEE	chr1	173865350	173865412	TRA2A|HepG2	62
chr1	173865047	173866047	+	RP5-1148A21.3|hela|ENSG00000234741|dwEE	chr1	173865173	173865183	EIF3H|HepG2	10
chr1	173865047	173866047	+	RP5-1148A21.3|hela|ENSG00000234741|dwEE	chr1	173865518	173865535	TAF15|K562	17
chr1	173865047	173866047	+	RP5-1148A21.3|hela|ENSG00000234741|dwEE	chr1	173865968	173866018	FUBP3|HepG2	50
chr1	173865047	173866047	+	RP5-1148A21.3|hela|ENSG00000234741|dwEE	chr1	173866031	173866086	KHSRP|K562	16
chr1	173865047	173866047	+	RP5-1148A21.3|hela|ENSG00000234741|dwEE	chr1	173865358	173865402	HNRNPA2B1|HEK293T	44
chr1	173865047	173866047	+	RP5-1148A21.3|hela|ENSG00000234741|dwEE	chr1	173865628	173865674	DDX3X|K562	46
chr1	173865047	173866047	+	RP5-1148A21.3|hela|ENSG00000234741|dwEE	chr1	173865626	173865683	RBM15|HepG2	57
chr1	173865047	173866047	+	RP5-1148A21.3|hela|ENSG00000234741|dwEE	chr1	173866041	173866062	CSTF2T|HEK293	6
chr1	173865047	173866047	+	RP5-1148A21.3|hela|ENSG00000234741|dwEE	chr1	173865351	173865357	HNRNPA1|HepG2	6
chr1	173865047	173866047	+	RP5-1148A21.3|hela|ENSG00000234741|dwEE	chr1	173865354	173865413	RBM22|K562	59
chr1	173865047	173866047	+	RP5-1148A21.3|hela|ENSG00000234741|dwEE	chr1	173865970	173866017	AARS|K562	47
chr1	173865047	173866047	+	RP5-1148A21.3|hela|ENSG00000234741|dwEE	chr1	173865662	173865670	NOLC1|K562	8
chr1	173865047	173866047	+	RP5-1148A21.3|hela|ENSG00000234741|dwEE	chr1	173865364	173865412	ILF3|HepG2	48
chr1	173865047	173866047	+	RP5-1148A21.3|hela|ENSG00000234741|dwEE	chr1	173865856	173865895	LIN28B|K562	39
chr1	173865047	173866047	+	RP5-1148A21.3|hela|ENSG00000234741|dwEE	chr1	173865631	173865677	RBFOX2|HepG2	46
chr1	173865047	173866047	+	RP5-1148A21.3|hela|ENSG00000234741|dwEE	chr1	173865540	173865544	DDX6|K562	4
chr1	173865047	173866047	+	RP5-1148A21.3|hela|ENSG00000234741|dwEE	chr1	173865845	173866002	CSTF2T|HEK293	157
chr1	173865047	173866047	+	RP5-1148A21.3|hela|ENSG00000234741|dwEE	chr1	173865496	173865532	UCHL5|HepG2	36
chr1	173865047	173866047	+	RP5-1148A21.3|hela|ENSG00000234741|dwEE	chr1	173865154	173865197	RBM15|HepG2	43
chr1	173865047	173866047	+	RP5-1148A21.3|hela|ENSG00000234741|dwEE	chr1	173865152	173865192	SAFB2|K562	40
chr1	173865047	173866047	+	RP5-1148A21.3|hela|ENSG00000234741|dwEE	chr1	173865873	173865884	TIA1|K562	11
chr1	173865047	173866047	+	RP5-1148A21.3|hela|ENSG00000234741|dwEE	chr1	173865924	173865940	IGF2BP1|HepG2	16
chr1	173865047	173866047	+	RP5-1148A21.3|hela|ENSG00000234741|dwEE	chr1	173865352	173865414	TROVE2|K562	62
chr1	173865047	173866047	+	RP5-1148A21.3|hela|ENSG00000234741|dwEE	chr1	173865259	173865279	PPIL4|K562	20
chr1	173865047	173866047	+	RP5-1148A21.3|hela|ENSG00000234741|dwEE	chr1	173865845	173866022	FUS|HEK293	177
chr1	173865047	173866047	+	RP5-1148A21.3|hela|ENSG00000234741|dwEE	chr1	173865623	173865672	DHX30|HepG2	49
chr1	173865047	173866047	+	RP5-1148A21.3|hela|ENSG00000234741|dwEE	chr1	173865626	173865679	PCBP2|HepG2	53
chr1	173865047	173866047	+	RP5-1148A21.3|hela|ENSG00000234741|dwEE	chr1	173865246	173865287	CPSF6|K562	41
chr1	173865047	173866047	+	RP5-1148A21.3|hela|ENSG00000234741|dwEE	chr1	173865625	173865685	AUH|HepG2	60
chr1	173865047	173866047	+	RP5-1148A21.3|hela|ENSG00000234741|dwEE	chr1	173865439	173865523	PRPF8|HepG2	84
chr1	173865047	173866047	+	RP5-1148A21.3|hela|ENSG00000234741|dwEE	chr1	173865243	173865283	FAM120A|K562	40
chr1	173865047	173866047	+	RP5-1148A21.3|hela|ENSG00000234741|dwEE	chr1	173865783	173865809	PRPF8|K562	26
chr1	173865047	173866047	+	RP5-1148A21.3|hela|ENSG00000234741|dwEE	chr1	173865161	173865199	AKAP8L|K562	38
chr1	173865047	173866047	+	RP5-1148A21.3|hela|ENSG00000234741|dwEE	chr1	173865535	173865547	GRWD1|HepG2	12
chr1	173865047	173866047	+	RP5-1148A21.3|hela|ENSG00000234741|dwEE	chr1	173865988	173866007	FTO|K562	19
chr1	173865047	173866047	+	RP5-1148A21.3|hela|ENSG00000234741|dwEE	chr1	173865158	173865200	EFTUD2|HepG2	42
chr1	173865047	173866047	+	RP5-1148A21.3|hela|ENSG00000234741|dwEE	chr1	173865636	173865655	HNRNPA1|K562	19
chr1	173865047	173866047	+	RP5-1148A21.3|hela|ENSG00000234741|dwEE	chr1	173865170	173865177	KHSRP|K562	7
chr1	173865047	173866047	+	RP5-1148A21.3|hela|ENSG00000234741|dwEE	chr1	173865626	173865650	UCHL5|HepG2	24
chr1	173865047	173866047	+	RP5-1148A21.3|hela|ENSG00000234741|dwEE	chr1	173865170	173865175	QKI|HepG2	5
chr1	173865047	173866047	+	RP5-1148A21.3|hela|ENSG00000234741|dwEE	chr1	173865859	173865873	GPKOW|K562	14
chr1	173865047	173866047	+	RP5-1148A21.3|hela|ENSG00000234741|dwEE	chr1	173865169	173865193	SF3A3|HepG2	24
chr1	173865047	173866047	+	RP5-1148A21.3|hela|ENSG00000234741|dwEE	chr1	173865356	173865411	AUH|K562	55
chr1	173865047	173866047	+	RP5-1148A21.3|hela|ENSG00000234741|dwEE	chr1	173865903	173865935	BUD13|K562	32
chr1	173865047	173866047	+	RP5-1148A21.3|hela|ENSG00000234741|dwEE	chr1	173865646	173865693	FUBP1|K562	47
chr1	173865047	173866047	+	RP5-1148A21.3|hela|ENSG00000234741|dwEE	chr1	173865633	173865674	AUH|K562	41
chr1	173865047	173866047	+	RP5-1148A21.3|hela|ENSG00000234741|dwEE	chr1	173865855	173865893	SUB1|HepG2	38
chr1	173865047	173866047	+	RP5-1148A21.3|hela|ENSG00000234741|dwEE	chr1	173865174	173865187	KHDRBS1|K562	13
chr1	173865047	173866047	+	RP5-1148A21.3|hela|ENSG00000234741|dwEE	chr1	173865151	173865197	TIA1|HepG2	46
chr1	173865047	173866047	+	RP5-1148A21.3|hela|ENSG00000234741|dwEE	chr1	173865865	173865884	ZRANB2|K562	19
chr1	173865047	173866047	+	RP5-1148A21.3|hela|ENSG00000234741|dwEE	chr1	173865244	173865281	U2AF1|K562	37
chr1	173865047	173866047	+	RP5-1148A21.3|hela|ENSG00000234741|dwEE	chr1	173865625	173865677	TRA2A|HepG2	52
chr1	173865047	173866047	+	RP5-1148A21.3|hela|ENSG00000234741|dwEE	chr1	173865982	173866028	RPS3|HepG2	46
chr1	173865047	173866047	+	RP5-1148A21.3|hela|ENSG00000234741|dwEE	chr1	173865358	173865410	AARS|K562	52
chr1	173865047	173866047	+	RP5-1148A21.3|hela|ENSG00000234741|dwEE	chr1	173865514	173865537	ZNF622|K562	23
chr1	173865047	173866047	+	RP5-1148A21.3|hela|ENSG00000234741|dwEE	chr1	173865398	173865441	RBM22|K562	43
chr1	173865047	173866047	+	RP5-1148A21.3|hela|ENSG00000234741|dwEE	chr1	173865632	173865668	GPKOW|K562	36
chr1	173865047	173866047	+	RP5-1148A21.3|hela|ENSG00000234741|dwEE	chr1	173865383	173865402	HNRNPC|HepG2	19
chr1	173865047	173866047	+	RP5-1148A21.3|hela|ENSG00000234741|dwEE	chr1	173865237	173865266	UCHL5|K562	29
chr1	173865047	173866047	+	RP5-1148A21.3|hela|ENSG00000234741|dwEE	chr1	173865861	173865900	U2AF2|K562	39
chr1	173865047	173866047	+	RP5-1148A21.3|hela|ENSG00000234741|dwEE	chr1	173865361	173865412	RBM22|HepG2	51
chr1	173865047	173866047	+	RP5-1148A21.3|hela|ENSG00000234741|dwEE	chr1	173865540	173865546	UCHL5|K562	6
chr1	173865047	173866047	+	RP5-1148A21.3|hela|ENSG00000234741|dwEE	chr1	173865629	173865683	SRSF1|K562	54
chr1	173865047	173866047	+	RP5-1148A21.3|hela|ENSG00000234741|dwEE	chr1	173865164	173865191	EWSR1|K562	27
chr1	173865047	173866047	+	RP5-1148A21.3|hela|ENSG00000234741|dwEE	chr1	173865962	173866009	LIN28B|K562	47
chr1	173865047	173866047	+	RP5-1148A21.3|hela|ENSG00000234741|dwEE	chr1	173865378	173865409	SMNDC1|K562	31
chr1	173865047	173866047	+	RP5-1148A21.3|hela|ENSG00000234741|dwEE	chr1	173865155	173865199	GEMIN5|K562	44
chr1	173865047	173866047	+	RP5-1148A21.3|hela|ENSG00000234741|dwEE	chr1	173865361	173865412	FXR2|K562	51
chr1	173865047	173866047	+	RP5-1148A21.3|hela|ENSG00000234741|dwEE	chr1	173865909	173865953	SF3B4|HepG2	44
chr1	173865047	173866047	+	RP5-1148A21.3|hela|ENSG00000234741|dwEE	chr1	173865650	173865675	GEMIN5|K562	25
chr1	173865047	173866047	+	RP5-1148A21.3|hela|ENSG00000234741|dwEE	chr1	173865913	173865943	DGCR8|K562	30
chr1	173865047	173866047	+	RP5-1148A21.3|hela|ENSG00000234741|dwEE	chr1	173865159	173865195	NONO|K562	36
chr1	173865047	173866047	+	RP5-1148A21.3|hela|ENSG00000234741|dwEE	chr1	173865633	173865679	YWHAG|K562	46
chr1	173865047	173866047	+	RP5-1148A21.3|hela|ENSG00000234741|dwEE	chr1	173865243	173865283	TIA1|K562	40
chr1	173865047	173866047	+	RP5-1148A21.3|hela|ENSG00000234741|dwEE	chr1	173865856	173865888	FASTKD2|HepG2	32
chr1	173865047	173866047	+	RP5-1148A21.3|hela|ENSG00000234741|dwEE	chr1	173865359	173865412	HNRNPU|K562	53
chr1	173865047	173866047	+	RP5-1148A21.3|hela|ENSG00000234741|dwEE	chr1	173865346	173865410	LSM11|K562	64
chr1	173865047	173866047	+	RP5-1148A21.3|hela|ENSG00000234741|dwEE	chr1	173865540	173865546	HNRNPU|K562	6
chr1	173865047	173866047	+	RP5-1148A21.3|hela|ENSG00000234741|dwEE	chr1	173865154	173865196	TBRG4|HepG2	42
chr1	173865047	173866047	+	RP5-1148A21.3|hela|ENSG00000234741|dwEE	chr1	173865961	173866027	TARDBP|K562	66
chr1	173865047	173866047	+	RP5-1148A21.3|hela|ENSG00000234741|dwEE	chr1	173865622	173865653	ZRANB2|K562	31
chr1	173865047	173866047	+	RP5-1148A21.3|hela|ENSG00000234741|dwEE	chr1	173865976	173866011	TBRG4|K562	35
chr1	173865047	173866047	+	RP5-1148A21.3|hela|ENSG00000234741|dwEE	chr1	173865248	173865265	HNRNPA1|K562	17
chr1	173865047	173866047	+	RP5-1148A21.3|hela|ENSG00000234741|dwEE	chr1	173865631	173865684	AKAP8L|K562	53
chr1	173865047	173866047	+	RP5-1148A21.3|hela|ENSG00000234741|dwEE	chr1	173865970	173865977	HLTF|K562	7
chr1	173865047	173866047	+	RP5-1148A21.3|hela|ENSG00000234741|dwEE	chr1	173865229	173865242	HLTF|K562	13
chr1	173865047	173866047	+	RP5-1148A21.3|hela|ENSG00000234741|dwEE	chr1	173865862	173865884	AGGF1|HepG2	22
chr1	173865047	173866047	+	RP5-1148A21.3|hela|ENSG00000234741|dwEE	chr1	173865488	173865537	SRSF1|K562	49
chr1	173865047	173866047	+	RP5-1148A21.3|hela|ENSG00000234741|dwEE	chr1	173865868	173865884	GEMIN5|K562	16
chr1	173865047	173866047	+	RP5-1148A21.3|hela|ENSG00000234741|dwEE	chr1	173865631	173865686	AKAP8L|K562	55
chr1	173865047	173866047	+	RP5-1148A21.3|hela|ENSG00000234741|dwEE	chr1	173865976	173866014	NONO|K562	38
chr1	173865047	173866047	+	RP5-1148A21.3|hela|ENSG00000234741|dwEE	chr1	173865860	173865882	TARDBP|K562	22
chr1	173865047	173866047	+	RP5-1148A21.3|hela|ENSG00000234741|dwEE	chr1	173865820	173865846	PRPF8|K562	26
chr1	173865047	173866047	+	RP5-1148A21.3|hela|ENSG00000234741|dwEE	chr1	173865412	173865423	HNRNPA1|HepG2	11
chr1	173865047	173866047	+	RP5-1148A21.3|hela|ENSG00000234741|dwEE	chr1	173865504	173865529	FAM120A|K562	25
chr1	173865047	173866047	+	RP5-1148A21.3|hela|ENSG00000234741|dwEE	chr1	173865987	173866016	DKC1|HepG2	29
chr1	173865047	173866047	+	RP5-1148A21.3|hela|ENSG00000234741|dwEE	chr1	173865626	173865659	HNRNPU|HepG2	33
chr1	173865047	173866047	+	RP5-1148A21.3|hela|ENSG00000234741|dwEE	chr1	173865187	173865198	GPKOW|K562	11
chr1	173865047	173866047	+	RP5-1148A21.3|hela|ENSG00000234741|dwEE	chr1	173866001	173866020	TNRC6A|K562	19
chr1	173865047	173866047	+	RP5-1148A21.3|hela|ENSG00000234741|dwEE	chr1	173865625	173865675	HLTF|K562	50
chr1	173865047	173866047	+	RP5-1148A21.3|hela|ENSG00000234741|dwEE	chr1	173865357	173865412	TAF15|HepG2	55
chr1	173865047	173866047	+	RP5-1148A21.3|hela|ENSG00000234741|dwEE	chr1	173865355	173865410	LIN28B|K562	55
chr1	173865047	173866047	+	RP5-1148A21.3|hela|ENSG00000234741|dwEE	chr1	173865142	173865149	EFTUD2|K562	7
chr1	173865047	173866047	+	RP5-1148A21.3|hela|ENSG00000234741|dwEE	chr1	173865234	173865284	EIF4G2|K562	50
chr1	173865047	173866047	+	RP5-1148A21.3|hela|ENSG00000234741|dwEE	chr1	173865651	173865670	TNRC6A|K562	19
chr1	173865047	173866047	+	RP5-1148A21.3|hela|ENSG00000234741|dwEE	chr1	173865631	173865684	XRCC6|K562	53
chr1	173865047	173866047	+	RP5-1148A21.3|hela|ENSG00000234741|dwEE	chr1	173865639	173865673	NONO|K562	34
chr1	173865047	173866047	+	RP5-1148A21.3|hela|ENSG00000234741|dwEE	chr1	173865247	173865282	UPF1|K562	35
chr1	173865047	173866047	+	RP5-1148A21.3|hela|ENSG00000234741|dwEE	chr1	173865972	173865998	AGGF1|HepG2	26
chr1	173865047	173866047	+	RP5-1148A21.3|hela|ENSG00000234741|dwEE	chr1	173865230	173865240	BUD13|K562	10
chr1	173865047	173866047	+	RP5-1148A21.3|hela|ENSG00000234741|dwEE	chr1	173865144	173865177	EIF4G2|K562	33
chr1	173865047	173866047	+	RP5-1148A21.3|hela|ENSG00000234741|dwEE	chr1	173865854	173865937	BUD13|HepG2	83
chr1	173865047	173866047	+	RP5-1148A21.3|hela|ENSG00000234741|dwEE	chr1	173865358	173865415	SLBP|K562	57
chr1	173865047	173866047	+	RP5-1148A21.3|hela|ENSG00000234741|dwEE	chr1	173865350	173865398	RBM22|K562	48
chr1	173865047	173866047	+	RP5-1148A21.3|hela|ENSG00000234741|dwEE	chr1	173865250	173865283	FMR1|K562	33
chr1	173865047	173866047	+	RP5-1148A21.3|hela|ENSG00000234741|dwEE	chr1	173865636	173865658	BUD13|K562	22
chr1	173865047	173866047	+	RP5-1148A21.3|hela|ENSG00000234741|dwEE	chr1	173865871	173865891	YBX3|K562	20
chr1	173865047	173866047	+	RP5-1148A21.3|hela|ENSG00000234741|dwEE	chr1	173865990	173866013	GTF2F1|K562	23
chr1	173865047	173866047	+	RP5-1148A21.3|hela|ENSG00000234741|dwEE	chr1	173865430	173865463	PRPF8|K562	33
chr1	173865047	173866047	+	RP5-1148A21.3|hela|ENSG00000234741|dwEE	chr1	173865369	173865425	FAM120A|HepG2	56
chr1	173865047	173866047	+	RP5-1148A21.3|hela|ENSG00000234741|dwEE	chr1	173865234	173865284	HNRNPU|K562	50
chr1	173865047	173866047	+	RP5-1148A21.3|hela|ENSG00000234741|dwEE	chr1	173865967	173865977	UCHL5|K562	10
chr1	173865047	173866047	+	RP5-1148A21.3|hela|ENSG00000234741|dwEE	chr1	173865918	173865944	ILF3|HepG2	26
chr1	173865047	173866047	+	RP5-1148A21.3|hela|ENSG00000234741|dwEE	chr1	173865826	173865849	PRPF8|K562	23
chr1	173865047	173866047	+	RP5-1148A21.3|hela|ENSG00000234741|dwEE	chr1	173865626	173865681	TAF15|HepG2	55
chr1	173865047	173866047	+	RP5-1148A21.3|hela|ENSG00000234741|dwEE	chr1	173865966	173866026	TROVE2|HepG2	60
chr1	173865047	173866047	+	RP5-1148A21.3|hela|ENSG00000234741|dwEE	chr1	173865504	173865533	UPF1|K562	29
chr1	173865047	173866047	+	RP5-1148A21.3|hela|ENSG00000234741|dwEE	chr1	173865401	173865410	ZNF622|K562	9
chr1	173865047	173866047	+	RP5-1148A21.3|hela|ENSG00000234741|dwEE	chr1	173865976	173866016	RBM15|HepG2	40
chr1	173865047	173866047	+	RP5-1148A21.3|hela|ENSG00000234741|dwEE	chr1	173865834	173865898	FUS|K562	64
chr1	173865047	173866047	+	RP5-1148A21.3|hela|ENSG00000234741|dwEE	chr1	173865521	173865534	YBX3|K562	13
chr1	173865047	173866047	+	RP5-1148A21.3|hela|ENSG00000234741|dwEE	chr1	173865654	173865668	CSTF2T|K562	14
chr1	173865047	173866047	+	RP5-1148A21.3|hela|ENSG00000234741|dwEE	chr1	173865256	173865274	U2AF1|K562	18
chr1	173865047	173866047	+	RP5-1148A21.3|hela|ENSG00000234741|dwEE	chr1	173865361	173865396	IGF2BP2|K562	35
chr1	173865047	173866047	+	RP5-1148A21.3|hela|ENSG00000234741|dwEE	chr1	173865348	173865412	GTF2F1|K562	64
chr1	173865047	173866047	+	RP5-1148A21.3|hela|ENSG00000234741|dwEE	chr1	173865186	173865197	RBM22|HepG2	11
chr1	173865047	173866047	+	RP5-1148A21.3|hela|ENSG00000234741|dwEE	chr1	173865981	173866028	RPS3|K562	47
chr1	173865047	173866047	+	RP5-1148A21.3|hela|ENSG00000234741|dwEE	chr1	173865983	173866031	XRCC6|K562	48
chr1	173865047	173866047	+	RP5-1148A21.3|hela|ENSG00000234741|dwEE	chr1	173865967	173866006	XPO5|HepG2	39
chr1	173865047	173866047	+	RP5-1148A21.3|hela|ENSG00000234741|dwEE	chr1	173865989	173866023	RBM15|K562	34
chr1	173865047	173866047	+	RP5-1148A21.3|hela|ENSG00000234741|dwEE	chr1	173865357	173865426	FASTKD2|HepG2	69
chr1	173865047	173866047	+	RP5-1148A21.3|hela|ENSG00000234741|dwEE	chr1	173865650	173865665	HNRNPL|K562	15
chr1	173865047	173866047	+	RP5-1148A21.3|hela|ENSG00000234741|dwEE	chr1	173865637	173865681	FKBP4|HepG2	44
chr1	173865047	173866047	+	RP5-1148A21.3|hela|ENSG00000234741|dwEE	chr1	173865347	173865418	QKI|K562	71
chr1	173865047	173866047	+	RP5-1148A21.3|hela|ENSG00000234741|dwEE	chr1	173865352	173865379	METAP2|K562	27
chr1	173865047	173866047	+	RP5-1148A21.3|hela|ENSG00000234741|dwEE	chr1	173865237	173865283	TIA1|K562	46
chr1	173865047	173866047	+	RP5-1148A21.3|hela|ENSG00000234741|dwEE	chr1	173865225	173865262	CPSF6|HEK293	37
chr1	173865047	173866047	+	RP5-1148A21.3|hela|ENSG00000234741|dwEE	chr1	173865261	173865276	NCBP2|K562	15
chr1	173865047	173866047	+	RP5-1148A21.3|hela|ENSG00000234741|dwEE	chr1	173865167	173865192	DHX30|HepG2	25
chr1	173865047	173866047	+	RP5-1148A21.3|hela|ENSG00000234741|dwEE	chr1	173865169	173865195	PCBP2|HepG2	26
chr1	173865047	173866047	+	RP5-1148A21.3|hela|ENSG00000234741|dwEE	chr1	173865509	173865534	EFTUD2|HepG2	25
chr1	173865047	173866047	+	RP5-1148A21.3|hela|ENSG00000234741|dwEE	chr1	173865927	173865946	XRN2|K562	19
chr1	173865047	173866047	+	RP5-1148A21.3|hela|ENSG00000234741|dwEE	chr1	173865862	173865903	SF3B4|K562	41
chr1	173865047	173866047	+	RP5-1148A21.3|hela|ENSG00000234741|dwEE	chr1	173865637	173865681	FXR1|K562	44
chr1	173865047	173866047	+	RP5-1148A21.3|hela|ENSG00000234741|dwEE	chr1	173865535	173865543	NOLC1|K562	8
chr1	173865047	173866047	+	RP5-1148A21.3|hela|ENSG00000234741|dwEE	chr1	173866001	173866032	PRPF8|K562	31
chr1	173865047	173866047	+	RP5-1148A21.3|hela|ENSG00000234741|dwEE	chr1	173865982	173866015	LSM11|HepG2	33
chr1	173865047	173866047	+	RP5-1148A21.3|hela|ENSG00000234741|dwEE	chr1	173865997	173866031	KHSRP|K562	34
chr1	173865047	173866047	+	RP5-1148A21.3|hela|ENSG00000234741|dwEE	chr1	173865155	173865161	SF3B4|K562	6
chr1	173865047	173866047	+	RP5-1148A21.3|hela|ENSG00000234741|dwEE	chr1	173865364	173865369	SMNDC1|K562	5
chr1	173865047	173866047	+	RP5-1148A21.3|hela|ENSG00000234741|dwEE	chr1	173865370	173865385	NOLC1|HepG2	15
chr1	173865047	173866047	+	RP5-1148A21.3|hela|ENSG00000234741|dwEE	chr1	173865378	173865415	TROVE2|HepG2	37
chr1	173865047	173866047	+	RP5-1148A21.3|hela|ENSG00000234741|dwEE	chr1	173865623	173865680	TROVE2|HepG2	57
chr1	173865047	173866047	+	RP5-1148A21.3|hela|ENSG00000234741|dwEE	chr1	173865627	173865679	GTF2F1|HepG2	52
chr1	173865047	173866047	+	RP5-1148A21.3|hela|ENSG00000234741|dwEE	chr1	173865845	173866002	FBL|HEK293	157
chr1	173865047	173866047	+	RP5-1148A21.3|hela|ENSG00000234741|dwEE	chr1	173865854	173865864	BUD13|K562	10
chr1	173865047	173866047	+	RP5-1148A21.3|hela|ENSG00000234741|dwEE	chr1	173865157	173865196	CSTF2|HepG2	39
chr1	173865047	173866047	+	RP5-1148A21.3|hela|ENSG00000234741|dwEE	chr1	173865238	173865289	BUD13|K562	51
chr1	173865047	173866047	+	RP5-1148A21.3|hela|ENSG00000234741|dwEE	chr1	173865357	173865415	RBM15|K562	58
chr1	173865047	173866047	+	RP5-1148A21.3|hela|ENSG00000234741|dwEE	chr1	173865362	173865425	FKBP4|HepG2	63
chr1	173865047	173866047	+	RP5-1148A21.3|hela|ENSG00000234741|dwEE	chr1	173865164	173865175	FAM120A|HepG2	11
chr1	173865047	173866047	+	RP5-1148A21.3|hela|ENSG00000234741|dwEE	chr1	173865589	173865642	ELAVL1|HEK293	53
chr1	173865047	173866047	+	RP5-1148A21.3|hela|ENSG00000234741|dwEE	chr1	173865265	173865274	CSTF2T|K562	9
chr1	173865047	173866047	+	RP5-1148A21.3|hela|ENSG00000234741|dwEE	chr1	173865359	173865396	FMR1|K562	37
chr1	173865047	173866047	+	RP5-1148A21.3|hela|ENSG00000234741|dwEE	chr1	173865508	173865531	HNRNPU|K562	23
chr1	173865047	173866047	+	RP5-1148A21.3|hela|ENSG00000234741|dwEE	chr1	173865364	173865424	RBM15|HepG2	60
chr1	173865047	173866047	+	RP5-1148A21.3|hela|ENSG00000234741|dwEE	chr1	173865372	173865405	SF3B4|HepG2	33
chr1	173865047	173866047	+	RP5-1148A21.3|hela|ENSG00000234741|dwEE	chr1	173865266	173865278	SRSF1|K562	12
chr1	173865047	173866047	+	RP5-1148A21.3|hela|ENSG00000234741|dwEE	chr1	173865642	173865658	TIA1|HepG2	16
chr1	173865047	173866047	+	RP5-1148A21.3|hela|ENSG00000234741|dwEE	chr1	173865589	173865642	AGO2|HEK293	53
chr1	173865047	173866047	+	RP5-1148A21.3|hela|ENSG00000234741|dwEE	chr1	173865155	173865192	KHSRP|K562	37
chr1	173865047	173866047	+	RP5-1148A21.3|hela|ENSG00000234741|dwEE	chr1	173865364	173865420	HNRNPL|K562	56
chr1	173865047	173866047	+	RP5-1148A21.3|hela|ENSG00000234741|dwEE	chr1	173865353	173865421	EWSR1|K562	68
chr1	173865047	173866047	+	RP5-1148A21.3|hela|ENSG00000234741|dwEE	chr1	173865987	173866029	RPS3|K562	42
chr1	173865047	173866047	+	RP5-1148A21.3|hela|ENSG00000234741|dwEE	chr1	173865994	173865996	NOLC1|HepG2	2
chr1	173865047	173866047	+	RP5-1148A21.3|hela|ENSG00000234741|dwEE	chr1	173865624	173865677	RPS3|K562	53
chr1	173865047	173866047	+	RP5-1148A21.3|hela|ENSG00000234741|dwEE	chr1	173865521	173865529	DDX24|K562	8
chr1	173865047	173866047	+	RP5-1148A21.3|hela|ENSG00000234741|dwEE	chr1	173865153	173865161	GPKOW|K562	8
chr1	173865047	173866047	+	RP5-1148A21.3|hela|ENSG00000234741|dwEE	chr1	173865154	173865198	GRWD1|HepG2	44
chr1	173865047	173866047	+	RP5-1148A21.3|hela|ENSG00000234741|dwEE	chr1	173865965	173866030	SFPQ|HepG2	65
chr1	173865047	173866047	+	RP5-1148A21.3|hela|ENSG00000234741|dwEE	chr1	173865537	173865547	PRPF8|K562	10
chr1	173865047	173866047	+	RP5-1148A21.3|hela|ENSG00000234741|dwEE	chr1	173865155	173865195	FAM120A|K562	40
chr1	173865047	173866047	+	RP5-1148A21.3|hela|ENSG00000234741|dwEE	chr1	173865412	173865443	EFTUD2|K562	31
chr1	173865047	173866047	+	RP5-1148A21.3|hela|ENSG00000234741|dwEE	chr1	173865162	173865189	RBM15|K562	27
chr1	173865047	173866047	+	RP5-1148A21.3|hela|ENSG00000234741|dwEE	chr1	173865637	173865672	UCHL5|HepG2	35
chr1	173865047	173866047	+	RP5-1148A21.3|hela|ENSG00000234741|dwEE	chr1	173865155	173865196	LSM11|HepG2	41
chr1	173865047	173866047	+	RP5-1148A21.3|hela|ENSG00000234741|dwEE	chr1	173865639	173865671	SRSF7|K562	32
chr1	173865047	173866047	+	RP5-1148A21.3|hela|ENSG00000234741|dwEE	chr1	173865901	173865927	XRN2|K562	26
chr1	173865047	173866047	+	RP5-1148A21.3|hela|ENSG00000234741|dwEE	chr1	173865366	173865413	DDX24|K562	47
chr1	173865047	173866047	+	RP5-1148A21.3|hela|ENSG00000234741|dwEE	chr1	173865845	173866002	HNRNPU|HeLa	157
chr1	173865047	173866047	+	RP5-1148A21.3|hela|ENSG00000234741|dwEE	chr1	173865624	173865667	SLTM|HepG2	43
chr1	173865047	173866047	+	RP5-1148A21.3|hela|ENSG00000234741|dwEE	chr1	173865863	173865889	HNRNPL|K562	26
chr1	173865047	173866047	+	RP5-1148A21.3|hela|ENSG00000234741|dwEE	chr1	173865156	173865184	FASTKD2|HepG2	28
chr1	173865047	173866047	+	RP5-1148A21.3|hela|ENSG00000234741|dwEE	chr1	173865966	173866026	DDX24|K562	60
chr1	173865047	173866047	+	RP5-1148A21.3|hela|ENSG00000234741|dwEE	chr1	173865967	173866000	DDX59|HepG2	33
chr1	173865047	173866047	+	RP5-1148A21.3|hela|ENSG00000234741|dwEE	chr1	173865358	173865402	CPSF6|HEK293	44
chr1	173865047	173866047	+	RP5-1148A21.3|hela|ENSG00000234741|dwEE	chr1	173865275	173865283	SUB1|HepG2	8
chr1	173865047	173866047	+	RP5-1148A21.3|hela|ENSG00000234741|dwEE	chr1	173865539	173865547	LIN28B|K562	8
chr1	173865047	173866047	+	RP5-1148A21.3|hela|ENSG00000234741|dwEE	chr1	173865383	173865414	HNRNPUL1|K562	31
chr1	173865047	173866047	+	RP5-1148A21.3|hela|ENSG00000234741|dwEE	chr1	173865845	173866002	TNRC6B|HEK293	157
chr1	173865047	173866047	+	RP5-1148A21.3|hela|ENSG00000234741|dwEE	chr1	173865927	173865945	NONO|K562	18
chr1	173865047	173866047	+	RP5-1148A21.3|hela|ENSG00000234741|dwEE	chr1	173865250	173865277	NOLC1|K562	27
chr1	173865047	173866047	+	RP5-1148A21.3|hela|ENSG00000234741|dwEE	chr1	173865857	173865897	U2AF2|HepG2	40
chr1	173865047	173866047	+	RP5-1148A21.3|hela|ENSG00000234741|dwEE	chr1	173865362	173865414	DDX3X|K562	52
chr1	173865047	173866047	+	RP5-1148A21.3|hela|ENSG00000234741|dwEE	chr1	173865652	173865685	NOLC1|HepG2	33
chr1	173865047	173866047	+	RP5-1148A21.3|hela|ENSG00000234741|dwEE	chr1	173865355	173865363	NOLC1|HepG2	8
chr1	173865047	173866047	+	RP5-1148A21.3|hela|ENSG00000234741|dwEE	chr1	173865786	173865820	PRPF8|K562	34
chr1	173865047	173866047	+	RP5-1148A21.3|hela|ENSG00000234741|dwEE	chr1	173865966	173866022	RPS5|K562	56
chr1	173865047	173866047	+	RP5-1148A21.3|hela|ENSG00000234741|dwEE	chr1	173865842	173865872	EFTUD2|K562	30
chr1	173865047	173866047	+	RP5-1148A21.3|hela|ENSG00000234741|dwEE	chr1	173865413	173865437	TIA1|K562	24
chr1	173865047	173866047	+	RP5-1148A21.3|hela|ENSG00000234741|dwEE	chr1	173865625	173865636	RBFOX2|K562	11
chr1	173865047	173866047	+	RP5-1148A21.3|hela|ENSG00000234741|dwEE	chr1	173866003	173866051	CSTF2T|K562	44
chr1	173865047	173866047	+	RP5-1148A21.3|hela|ENSG00000234741|dwEE	chr1	173865350	173865411	RBM5|HepG2	61
chr1	173865047	173866047	+	RP5-1148A21.3|hela|ENSG00000234741|dwEE	chr1	173865975	173865994	SUPV3L1|HepG2	19
chr1	173865047	173866047	+	RP5-1148A21.3|hela|ENSG00000234741|dwEE	chr1	173865508	173865518	DDX6|K562	10
chr1	173865047	173866047	+	RP5-1148A21.3|hela|ENSG00000234741|dwEE	chr1	173865975	173866023	SRSF7|HepG2	48
chr1	173865047	173866047	+	RP5-1148A21.3|hela|ENSG00000234741|dwEE	chr1	173865356	173865406	GRSF1|HepG2	50
chr1	173865047	173866047	+	RP5-1148A21.3|hela|ENSG00000234741|dwEE	chr1	173865914	173865956	TIA1|HepG2	42
chr1	173865047	173866047	+	RP5-1148A21.3|hela|ENSG00000234741|dwEE	chr1	173865634	173865686	DDX59|HepG2	52
chr1	173865047	173866047	+	RP5-1148A21.3|hela|ENSG00000234741|dwEE	chr1	173865991	173866010	DDX55|K562	19
chr1	173865047	173866047	+	RP5-1148A21.3|hela|ENSG00000234741|dwEE	chr1	173865879	173865882	FAM120A|HepG2	3
chr1	173865047	173866047	+	RP5-1148A21.3|hela|ENSG00000234741|dwEE	chr1	173865156	173865180	ZNF622|K562	24
chr1	173865047	173866047	+	RP5-1148A21.3|hela|ENSG00000234741|dwEE	chr1	173865152	173865196	DDX6|K562	44
chr1	173865047	173866047	+	RP5-1148A21.3|hela|ENSG00000234741|dwEE	chr1	173865631	173865670	METAP2|K562	39
chr1	173865047	173866047	+	RP5-1148A21.3|hela|ENSG00000234741|dwEE	chr1	173865989	173866019	FKBP4|HepG2	30
chr1	173865047	173866047	+	RP5-1148A21.3|hela|ENSG00000234741|dwEE	chr1	173865890	173865934	PUS1|K562	44
chr1	173865047	173866047	+	RP5-1148A21.3|hela|ENSG00000234741|dwEE	chr1	173865626	173865661	SF3B4|HepG2	35
chr1	173865047	173866047	+	RP5-1148A21.3|hela|ENSG00000234741|dwEE	chr1	173865163	173865187	PRPF8|K562	24
chr1	173865047	173866047	+	RP5-1148A21.3|hela|ENSG00000234741|dwEE	chr1	173865519	173865524	RBFOX2|K562	5
chr1	173865047	173866047	+	RP5-1148A21.3|hela|ENSG00000234741|dwEE	chr1	173865369	173865460	KHSRP|K562	91
chr1	173865047	173866047	+	RP5-1148A21.3|hela|ENSG00000234741|dwEE	chr1	173865856	173865900	EFTUD2|HepG2	44
chr1	173865047	173866047	+	RP5-1148A21.3|hela|ENSG00000234741|dwEE	chr1	173865240	173865283	ZNF622|K562	43
chr1	173865047	173866047	+	RP5-1148A21.3|hela|ENSG00000234741|dwEE	chr1	173865626	173865683	LIN28B|HepG2	57
chr1	173865047	173866047	+	RP5-1148A21.3|hela|ENSG00000234741|dwEE	chr1	173865123	173865159	HNRNPC|HepG2	36
chr1	173865047	173866047	+	RP5-1148A21.3|hela|ENSG00000234741|dwEE	chr1	173865623	173865681	SF3B4|K562	58
chr1	173865047	173866047	+	RP5-1148A21.3|hela|ENSG00000234741|dwEE	chr1	173865179	173865198	CDC40|HepG2	19
chr1	173865047	173866047	+	RP5-1148A21.3|hela|ENSG00000234741|dwEE	chr1	173865145	173865182	HNRNPC|HeLa	37
chr1	173865047	173866047	+	RP5-1148A21.3|hela|ENSG00000234741|dwEE	chr1	173865626	173865674	UCHL5|K562	48
chr1	173865047	173866047	+	RP5-1148A21.3|hela|ENSG00000234741|dwEE	chr1	173865873	173865917	SF3B4|HepG2	44
chr1	173865047	173866047	+	RP5-1148A21.3|hela|ENSG00000234741|dwEE	chr1	173865152	173865196	ZNF622|K562	44
chr1	173865047	173866047	+	RP5-1148A21.3|hela|ENSG00000234741|dwEE	chr1	173865856	173865894	DDX6|K562	38
chr1	173865047	173866047	+	RP5-1148A21.3|hela|ENSG00000234741|dwEE	chr1	173865623	173865675	RBM5|HepG2	52
chr1	173865047	173866047	+	RP5-1148A21.3|hela|ENSG00000234741|dwEE	chr1	173865379	173865422	NOLC1|K562	43
chr1	173865047	173866047	+	RP5-1148A21.3|hela|ENSG00000234741|dwEE	chr1	173865623	173865675	HNRNPK|HepG2	52
chr1	173865047	173866047	+	RP5-1148A21.3|hela|ENSG00000234741|dwEE	chr1	173865151	173865197	POLR2G|HepG2	46
chr1	173865047	173866047	+	RP5-1148A21.3|hela|ENSG00000234741|dwEE	chr1	173865967	173866029	XRCC6|HepG2	62
chr1	173865047	173866047	+	RP5-1148A21.3|hela|ENSG00000234741|dwEE	chr1	173865351	173865413	EWSR1|K562	62
chr1	173865047	173866047	+	RP5-1148A21.3|hela|ENSG00000234741|dwEE	chr1	173865969	173866019	QKI|K562	50
chr1	173865047	173866047	+	RP5-1148A21.3|hela|ENSG00000234741|dwEE	chr1	173865845	173865982	CSTF2|HeLa	137
chr1	173865047	173866047	+	RP5-1148A21.3|hela|ENSG00000234741|dwEE	chr1	173865863	173865908	SF3B1|K562	45
chr1	173865047	173866047	+	RP5-1148A21.3|hela|ENSG00000234741|dwEE	chr1	173865969	173866019	PTBP1|K562	50
chr1	173865047	173866047	+	RP5-1148A21.3|hela|ENSG00000234741|dwEE	chr1	173865628	173865664	DHX30|K562	36
chr1	173865047	173866047	+	RP5-1148A21.3|hela|ENSG00000234741|dwEE	chr1	173865976	173866013	SRSF9|HepG2	37
chr1	173865047	173866047	+	RP5-1148A21.3|hela|ENSG00000234741|dwEE	chr1	173865629	173865679	DDX59|HepG2	50
chr1	173865047	173866047	+	RP5-1148A21.3|hela|ENSG00000234741|dwEE	chr1	173865675	173865793	TARDBP|K562	118
chr1	173865047	173866047	+	RP5-1148A21.3|hela|ENSG00000234741|dwEE	chr1	173865365	173865406	HNRNPK|HepG2	41
chr1	173865047	173866047	+	RP5-1148A21.3|hela|ENSG00000234741|dwEE	chr1	173865649	173865670	U2AF2|HepG2	21
chr1	173865047	173866047	+	RP5-1148A21.3|hela|ENSG00000234741|dwEE	chr1	173865965	173866012	GNL3|K562	47
chr1	173865047	173866047	+	RP5-1148A21.3|hela|ENSG00000234741|dwEE	chr1	173865623	173865682	BCCIP|HepG2	59
chr1	173865047	173866047	+	RP5-1148A21.3|hela|ENSG00000234741|dwEE	chr1	173865358	173865402	HNRNPU|HEK293T	44
chr1	173865047	173866047	+	RP5-1148A21.3|hela|ENSG00000234741|dwEE	chr1	173865968	173866024	NKRF|HepG2	56
chr1	173865047	173866047	+	RP5-1148A21.3|hela|ENSG00000234741|dwEE	chr1	173865478	173865508	PRPF8|HepG2	30
chr1	173865047	173866047	+	RP5-1148A21.3|hela|ENSG00000234741|dwEE	chr1	173865862	173865871	YBX3|K562	9
chr1	173865047	173866047	+	RP5-1148A21.3|hela|ENSG00000234741|dwEE	chr1	173865926	173865952	KHSRP|K562	26
chr1	173865047	173866047	+	RP5-1148A21.3|hela|ENSG00000234741|dwEE	chr1	173865229	173865237	UCHL5|K562	8
chr1	173865047	173866047	+	RP5-1148A21.3|hela|ENSG00000234741|dwEE	chr1	173865986	173866023	DROSHA|K562	37
chr1	173865047	173866047	+	RP5-1148A21.3|hela|ENSG00000234741|dwEE	chr1	173865521	173865553	U2AF1|K562	32
chr1	173865047	173866047	+	RP5-1148A21.3|hela|ENSG00000234741|dwEE	chr1	173865639	173865659	GRWD1|HepG2	20
chr1	173865047	173866047	+	RP5-1148A21.3|hela|ENSG00000234741|dwEE	chr1	173865912	173865945	FMR1|K562	33
chr1	173865047	173866047	+	RP5-1148A21.3|hela|ENSG00000234741|dwEE	chr1	173865187	173865196	DDX6|K562	9
chr1	173865047	173866047	+	RP5-1148A21.3|hela|ENSG00000234741|dwEE	chr1	173865362	173865402	DDX42|K562	40
chr1	173865047	173866047	+	RP5-1148A21.3|hela|ENSG00000234741|dwEE	chr1	173865625	173865678	NCBP2|HepG2	53
chr1	173865047	173866047	+	RP5-1148A21.3|hela|ENSG00000234741|dwEE	chr1	173865504	173865537	ZRANB2|K562	33
chr1	173865047	173866047	+	RP5-1148A21.3|hela|ENSG00000234741|dwEE	chr1	173865517	173865552	U2AF2|K562	35
chr1	173865047	173866047	+	RP5-1148A21.3|hela|ENSG00000234741|dwEE	chr1	173865998	173866022	AGGF1|K562	24
chr1	173865047	173866047	+	RP5-1148A21.3|hela|ENSG00000234741|dwEE	chr1	173865160	173865197	HNRNPL|K562	37
chr1	173865047	173866047	+	RP5-1148A21.3|hela|ENSG00000234741|dwEE	chr1	173865635	173865660	QKI|K562	25
chr1	173865047	173866047	+	RP5-1148A21.3|hela|ENSG00000234741|dwEE	chr1	173865652	173865671	SMNDC1|K562	19
chr1	173865047	173866047	+	RP5-1148A21.3|hela|ENSG00000234741|dwEE	chr1	173865154	173865182	GTF2F1|K562	28
chr1	173865047	173866047	+	RP5-1148A21.3|hela|ENSG00000234741|dwEE	chr1	173865362	173865409	SLTM|K562	47
chr1	173865047	173866047	+	RP5-1148A21.3|hela|ENSG00000234741|dwEE	chr1	173865358	173865402	CSTF2T|HEK293	44
chr1	173865047	173866047	+	RP5-1148A21.3|hela|ENSG00000234741|dwEE	chr1	173866015	173866028	AUH|HepG2	13
chr1	173865047	173866047	+	RP5-1148A21.3|hela|ENSG00000234741|dwEE	chr1	173865358	173865402	LIN28A|H9	44
chr1	173865047	173866047	+	RP5-1148A21.3|hela|ENSG00000234741|dwEE	chr1	173865154	173865182	RBFOX2|K562	28
chr1	173865047	173866047	+	RP5-1148A21.3|hela|ENSG00000234741|dwEE	chr1	173865655	173865686	DKC1|HepG2	31
chr1	173865047	173866047	+	RP5-1148A21.3|hela|ENSG00000234741|dwEE	chr1	173865246	173865272	YBX3|K562	26
chr1	173865047	173866047	+	RP5-1148A21.3|hela|ENSG00000234741|dwEE	chr1	173865520	173865534	YBX3|K562	14
chr1	173865047	173866047	+	RP5-1148A21.3|hela|ENSG00000234741|dwEE	chr1	173865370	173865378	RBFOX2|K562	8
chr1	173865047	173866047	+	RP5-1148A21.3|hela|ENSG00000234741|dwEE	chr1	173865628	173865669	SLBP|K562	41
chr1	173865047	173866047	+	RP5-1148A21.3|hela|ENSG00000234741|dwEE	chr1	173865983	173866014	AGGF1|K562	31
chr1	173865047	173866047	+	RP5-1148A21.3|hela|ENSG00000234741|dwEE	chr1	173865628	173865675	HNRNPK|HepG2	47
chr1	173865047	173866047	+	RP5-1148A21.3|hela|ENSG00000234741|dwEE	chr1	173865845	173865982	YTHDF2|HeLa	137
chr1	173865047	173866047	+	RP5-1148A21.3|hela|ENSG00000234741|dwEE	chr1	173865845	173866002	FIP1L1|HEK293	157
chr1	173865047	173866047	+	RP5-1148A21.3|hela|ENSG00000234741|dwEE	chr1	173865490	173865504	ZNF622|K562	14
chr1	173865047	173866047	+	RP5-1148A21.3|hela|ENSG00000234741|dwEE	chr1	173865784	173865822	CSTF2|HeLa	38
chr1	173865047	173866047	+	RP5-1148A21.3|hela|ENSG00000234741|dwEE	chr1	173865358	173865406	PTBP1|HepG2	48
chr1	173865047	173866047	+	RP5-1148A21.3|hela|ENSG00000234741|dwEE	chr1	173865625	173865669	FAM120A|HepG2	44
chr1	173865047	173866047	+	RP5-1148A21.3|hela|ENSG00000234741|dwEE	chr1	173865371	173865409	PRPF8|K562	38
chr1	173865047	173866047	+	RP5-1148A21.3|hela|ENSG00000234741|dwEE	chr1	173865228	173865246	HNRNPU|K562	18
chr1	173865047	173866047	+	RP5-1148A21.3|hela|ENSG00000234741|dwEE	chr1	173865350	173865412	SMNDC1|HepG2	62
chr1	173865047	173866047	+	RP5-1148A21.3|hela|ENSG00000234741|dwEE	chr1	173865986	173866006	TRA2A|HepG2	20
chr1	173865047	173866047	+	RP5-1148A21.3|hela|ENSG00000234741|dwEE	chr1	173865635	173865679	SLBP|K562	44
chr1	173865047	173866047	+	RP5-1148A21.3|hela|ENSG00000234741|dwEE	chr1	173865253	173865278	NOLC1|K562	25
chr1	173865047	173866047	+	RP5-1148A21.3|hela|ENSG00000234741|dwEE	chr1	173865866	173865876	DROSHA|K562	10
chr1	173865047	173866047	+	RP5-1148A21.3|hela|ENSG00000234741|dwEE	chr1	173865508	173865541	IGF2BP1|K562	33
chr1	173865047	173866047	+	RP5-1148A21.3|hela|ENSG00000234741|dwEE	chr1	173865355	173865416	PUM2|K562	61
chr1	173865047	173866047	+	RP5-1148A21.3|hela|ENSG00000234741|dwEE	chr1	173865157	173865194	TBRG4|K562	37
chr1	173865047	173866047	+	RP5-1148A21.3|hela|ENSG00000234741|dwEE	chr1	173865459	173865478	PRPF8|HepG2	19
chr1	173865047	173866047	+	RP5-1148A21.3|hela|ENSG00000234741|dwEE	chr1	173865257	173865276	U2AF2|HepG2	19
chr1	173865047	173866047	+	RP5-1148A21.3|hela|ENSG00000234741|dwEE	chr1	173865976	173866021	EWSR1|K562	45
chr1	173865047	173866047	+	RP5-1148A21.3|hela|ENSG00000234741|dwEE	chr1	173865634	173865672	CPSF6|K562	38
chr1	173865047	173866047	+	RP5-1148A21.3|hela|ENSG00000234741|dwEE	chr1	173865355	173865414	PCBP2|HepG2	59
chr1	173865047	173866047	+	RP5-1148A21.3|hela|ENSG00000234741|dwEE	chr1	173865967	173866011	RBM22|K562	44
chr1	173865047	173866047	+	RP5-1148A21.3|hela|ENSG00000234741|dwEE	chr1	173865910	173865942	XRN2|HepG2	32
chr1	173865047	173866047	+	RP5-1148A21.3|hela|ENSG00000234741|dwEE	chr1	173865352	173865358	PTBP1|K562	6
chr1	173865047	173866047	+	RP5-1148A21.3|hela|ENSG00000234741|dwEE	chr1	173865970	173866028	PTBP1|K562	58
chr1	173865047	173866047	+	RP5-1148A21.3|hela|ENSG00000234741|dwEE	chr1	173865638	173865680	RPS11|K562	42
chr1	173865047	173866047	+	RP5-1148A21.3|hela|ENSG00000234741|dwEE	chr1	173865346	173865380	RBFOX2|K562	34
chr1	173865047	173866047	+	RP5-1148A21.3|hela|ENSG00000234741|dwEE	chr1	173865967	173865986	SMNDC1|K562	19
chr1	173865047	173866047	+	RP5-1148A21.3|hela|ENSG00000234741|dwEE	chr1	173865379	173865411	AUH|HepG2	32
chr1	173865047	173866047	+	RP5-1148A21.3|hela|ENSG00000234741|dwEE	chr1	173865664	173865720	HNRNPM|K562	56
chr1	173865047	173866047	+	RP5-1148A21.3|hela|ENSG00000234741|dwEE	chr1	173865162	173865186	TNRC6A|K562	24
chr1	173865047	173866047	+	RP5-1148A21.3|hela|ENSG00000234741|dwEE	chr1	173865864	173865890	PPIL4|K562	26
chr1	173865047	173866047	+	RP5-1148A21.3|hela|ENSG00000234741|dwEE	chr1	173865640	173865675	AARS|K562	35
chr1	173865047	173866047	+	RP5-1148A21.3|hela|ENSG00000234741|dwEE	chr1	173865364	173865370	HNRNPA1|HepG2	6
chr1	173865047	173866047	+	RP5-1148A21.3|hela|ENSG00000234741|dwEE	chr1	173865676	173865683	TROVE2|HepG2	7
chr1	173865047	173866047	+	RP5-1148A21.3|hela|ENSG00000234741|dwEE	chr1	173865629	173865684	RPS3|HepG2	55
chr1	173865047	173866047	+	RP5-1148A21.3|hela|ENSG00000234741|dwEE	chr1	173865478	173865529	TIA1|K562	51
chr1	173865047	173866047	+	RP5-1148A21.3|hela|ENSG00000234741|dwEE	chr1	173865364	173865422	EIF3D|HepG2	58
chr1	173865047	173866047	+	RP5-1148A21.3|hela|ENSG00000234741|dwEE	chr1	173865363	173865402	FAM120A|K562	39
chr1	173865047	173866047	+	RP5-1148A21.3|hela|ENSG00000234741|dwEE	chr1	173865274	173865283	SUB1|HepG2	9
chr1	173865047	173866047	+	RP5-1148A21.3|hela|ENSG00000234741|dwEE	chr1	173865972	173865987	FXR1|K562	15
chr1	173865047	173866047	+	RP5-1148A21.3|hela|ENSG00000234741|dwEE	chr1	173865845	173866022	CPSF6|HEK293	177
chr1	173865047	173866047	+	RP5-1148A21.3|hela|ENSG00000234741|dwEE	chr1	173865249	173865321	EFTUD2|K562	72
chr1	173865047	173866047	+	RP5-1148A21.3|hela|ENSG00000234741|dwEE	chr1	173865505	173865534	TBRG4|HepG2	29
chr1	173865047	173866047	+	RP5-1148A21.3|hela|ENSG00000234741|dwEE	chr1	173865416	173865428	PTBP1|HepG2	12
chr1	173865047	173866047	+	RP5-1148A21.3|hela|ENSG00000234741|dwEE	chr1	173865361	173865407	DGCR8|HepG2	46
chr1	173865047	173866047	+	RP5-1148A21.3|hela|ENSG00000234741|dwEE	chr1	173865152	173865166	DDX55|HepG2	14
chr1	173865047	173866047	+	RP5-1148A21.3|hela|ENSG00000234741|dwEE	chr1	173865627	173865675	DDX3X|HepG2	48
chr1	173865047	173866047	+	RP5-1148A21.3|hela|ENSG00000234741|dwEE	chr1	173865356	173865412	DDX3X|HepG2	56
chr1	173865047	173866047	+	RP5-1148A21.3|hela|ENSG00000234741|dwEE	chr1	173865294	173865313	SF3A3|HepG2	19
chr1	173865047	173866047	+	RP5-1148A21.3|hela|ENSG00000234741|dwEE	chr1	173865511	173865520	YBX3|K562	9
chr1	173865047	173866047	+	RP5-1148A21.3|hela|ENSG00000234741|dwEE	chr1	173865502	173865548	FAM120A|K562	46
chr1	173865047	173866047	+	RP5-1148A21.3|hela|ENSG00000234741|dwEE	chr1	173865961	173866006	LIN28B|K562	45
chr1	173865047	173866047	+	RP5-1148A21.3|hela|ENSG00000234741|dwEE	chr1	173865168	173865190	TARDBP|K562	22
chr1	173865047	173866047	+	RP5-1148A21.3|hela|ENSG00000234741|dwEE	chr1	173865153	173865162	SF3B4|K562	9
chr1	173865047	173866047	+	RP5-1148A21.3|hela|ENSG00000234741|dwEE	chr1	173865365	173865412	GRWD1|HepG2	47
chr1	173865047	173866047	+	RP5-1148A21.3|hela|ENSG00000234741|dwEE	chr1	173865353	173865414	AGGF1|K562	61
chr1	173865047	173866047	+	RP5-1148A21.3|hela|ENSG00000234741|dwEE	chr1	173865857	173865893	DDX24|K562	36
chr1	173865047	173866047	+	RP5-1148A21.3|hela|ENSG00000234741|dwEE	chr1	173865624	173865677	CSTF2|HepG2	53
chr1	173865047	173866047	+	RP5-1148A21.3|hela|ENSG00000234741|dwEE	chr1	173865351	173865378	TROVE2|HepG2	27
chr1	173865047	173866047	+	RP5-1148A21.3|hela|ENSG00000234741|dwEE	chr1	173865356	173865407	NONO|K562	51
chr1	173865047	173866047	+	RP5-1148A21.3|hela|ENSG00000234741|dwEE	chr1	173865369	173865392	ZRANB2|K562	23
chr1	173865047	173866047	+	RP5-1148A21.3|hela|ENSG00000234741|dwEE	chr1	173865364	173865411	NOL12|HepG2	47
chr1	173865047	173866047	+	RP5-1148A21.3|hela|ENSG00000234741|dwEE	chr1	173865354	173865414	DROSHA|K562	60
chr1	173865047	173866047	+	RP5-1148A21.3|hela|ENSG00000234741|dwEE	chr1	173865163	173865191	DDX24|K562	28
chr1	173865047	173866047	+	RP5-1148A21.3|hela|ENSG00000234741|dwEE	chr1	173865528	173865543	DDX55|HepG2	15
chr1	173865047	173866047	+	RP5-1148A21.3|hela|ENSG00000234741|dwEE	chr1	173865651	173865668	DGCR8|K562	17
chr1	173865047	173866047	+	RP5-1148A21.3|hela|ENSG00000234741|dwEE	chr1	173865381	173865413	AUH|HepG2	32
chr1	173865047	173866047	+	RP5-1148A21.3|hela|ENSG00000234741|dwEE	chr1	173865228	173865287	SRSF7|K562	59
chr1	173865047	173866047	+	RP5-1148A21.3|hela|ENSG00000234741|dwEE	chr1	173865362	173865423	PUS1|K562	61
chr1	173865047	173866047	+	RP5-1148A21.3|hela|ENSG00000234741|dwEE	chr1	173865146	173865176	U2AF1|HepG2	30
chr1	173865047	173866047	+	RP5-1148A21.3|hela|ENSG00000234741|dwEE	chr1	173866018	173866026	SRSF1|K562	8
chr1	173865047	173866047	+	RP5-1148A21.3|hela|ENSG00000234741|dwEE	chr1	173865971	173866014	FTO|K562	43
chr1	173865047	173866047	+	RP5-1148A21.3|hela|ENSG00000234741|dwEE	chr1	173865539	173865547	DDX6|K562	8
chr1	173865047	173866047	+	RP5-1148A21.3|hela|ENSG00000234741|dwEE	chr1	173865589	173865642	TIAL1|HeLa	53
chr1	173865047	173866047	+	RP5-1148A21.3|hela|ENSG00000234741|dwEE	chr1	173865845	173866002	MOV10|HEK293	157
chr1	173865047	173866047	+	RP5-1148A21.3|hela|ENSG00000234741|dwEE	chr1	173865971	173866027	SRSF1|HepG2	56
chr1	173865047	173866047	+	RP5-1148A21.3|hela|ENSG00000234741|dwEE	chr1	173865225	173865262	NUDT21|HEK293	37
chr1	173865047	173866047	+	RP5-1148A21.3|hela|ENSG00000234741|dwEE	chr1	173865366	173865408	SRSF7|K562	42
chr1	173865047	173866047	+	RP5-1148A21.3|hela|ENSG00000234741|dwEE	chr1	173865487	173865536	BUD13|K562	49
chr1	173865047	173866047	+	RP5-1148A21.3|hela|ENSG00000234741|dwEE	chr1	173865370	173865401	BUD13|HepG2	31
chr1	173865047	173866047	+	RP5-1148A21.3|hela|ENSG00000234741|dwEE	chr1	173865626	173865679	DDX3X|HepG2	53
chr1	173865047	173866047	+	RP5-1148A21.3|hela|ENSG00000234741|dwEE	chr1	173865149	173865195	LSM11|HepG2	46
chr1	173865047	173866047	+	RP5-1148A21.3|hela|ENSG00000234741|dwEE	chr1	173865507	173865511	YBX3|K562	4
chr1	173865047	173866047	+	RP5-1148A21.3|hela|ENSG00000234741|dwEE	chr1	173865636	173865641	NOLC1|HepG2	5
chr1	173865047	173866047	+	RP5-1148A21.3|hela|ENSG00000234741|dwEE	chr1	173865993	173866003	TAF15|HepG2	10
chr1	173865047	173866047	+	RP5-1148A21.3|hela|ENSG00000234741|dwEE	chr1	173865623	173865675	SRSF7|HepG2	52
chr1	173865047	173866047	+	RP5-1148A21.3|hela|ENSG00000234741|dwEE	chr1	173865507	173865521	YBX3|K562	14
chr1	173865047	173866047	+	RP5-1148A21.3|hela|ENSG00000234741|dwEE	chr1	173865967	173866022	TROVE2|K562	55
chr1	173865047	173866047	+	RP5-1148A21.3|hela|ENSG00000234741|dwEE	chr1	173865634	173865639	SMNDC1|K562	5
chr1	173865047	173866047	+	RP5-1148A21.3|hela|ENSG00000234741|dwEE	chr1	173865863	173865887	EIF4G1|K562	24
chr1	173865047	173866047	+	RP5-1148A21.3|hela|ENSG00000234741|dwEE	chr1	173865247	173865284	HNRNPU|K562	37
chr1	173865047	173866047	+	RP5-1148A21.3|hela|ENSG00000234741|dwEE	chr1	173865627	173865685	NOL12|HepG2	58
chr1	173865047	173866047	+	RP5-1148A21.3|hela|ENSG00000234741|dwEE	chr1	173865854	173865898	U2AF1|K562	44
chr1	173865047	173866047	+	RP5-1148A21.3|hela|ENSG00000234741|dwEE	chr1	173865845	173866022	NUDT21|HEK293	177
chr1	173865047	173866047	+	RP5-1148A21.3|hela|ENSG00000234741|dwEE	chr1	173865509	173865532	ZRANB2|K562	23
chr1	173865047	173866047	+	RP5-1148A21.3|hela|ENSG00000234741|dwEE	chr1	173865513	173865524	AARS|K562	11
chr1	173865047	173866047	+	RP5-1148A21.3|hela|ENSG00000234741|dwEE	chr1	173865855	173865867	IGF2BP2|K562	12
chr1	173865047	173866047	+	RP5-1148A21.3|hela|ENSG00000234741|dwEE	chr1	173865364	173865411	AGGF1|HepG2	47
chr1	173865047	173866047	+	RP5-1148A21.3|hela|ENSG00000234741|dwEE	chr1	173865986	173866020	SRSF7|HepG2	34
chr1	173865047	173866047	+	RP5-1148A21.3|hela|ENSG00000234741|dwEE	chr1	173865258	173865281	U2AF2|HepG2	23
chr1	173865047	173866047	+	RP5-1148A21.3|hela|ENSG00000234741|dwEE	chr1	173865364	173865430	AGGF1|K562	66
chr1	173865047	173866047	+	RP5-1148A21.3|hela|ENSG00000234741|dwEE	chr1	173865161	173865195	TAF15|HepG2	34
chr1	173865047	173866047	+	RP5-1148A21.3|hela|ENSG00000234741|dwEE	chr1	173865362	173865412	U2AF1|HepG2	50
chr1	173865047	173866047	+	RP5-1148A21.3|hela|ENSG00000234741|dwEE	chr1	173865832	173865885	PRPF8|HepG2	53
chr1	173865047	173866047	+	RP5-1148A21.3|hela|ENSG00000234741|dwEE	chr1	173865238	173865269	UCHL5|K562	31
chr1	173865047	173866047	+	RP5-1148A21.3|hela|ENSG00000234741|dwEE	chr1	173865410	173865445	PRPF8|K562	35
chr1	173865047	173866047	+	RP5-1148A21.3|hela|ENSG00000234741|dwEE	chr1	173865623	173865684	XRCC6|HepG2	61
chr1	173865047	173866047	+	RP5-1148A21.3|hela|ENSG00000234741|dwEE	chr1	173865914	173865933	TIA1|K562	19
chr1	173865047	173866047	+	RP5-1148A21.3|hela|ENSG00000234741|dwEE	chr1	173865189	173865197	GPKOW|K562	8
chr1	173865047	173866047	+	RP5-1148A21.3|hela|ENSG00000234741|dwEE	chr1	173865361	173865416	NOL12|HepG2	55
chr1	173865047	173866047	+	RP5-1148A21.3|hela|ENSG00000234741|dwEE	chr1	173865376	173865421	TRA2A|HepG2	45
chr1	173865047	173866047	+	RP5-1148A21.3|hela|ENSG00000234741|dwEE	chr1	173865151	173865191	TIA1|K562	40
chr1	173865047	173866047	+	RP5-1148A21.3|hela|ENSG00000234741|dwEE	chr1	173865242	173865282	IGF2BP1|K562	40
chr1	173865047	173866047	+	RP5-1148A21.3|hela|ENSG00000234741|dwEE	chr1	173865628	173865682	SND1|K562	54
chr1	173865047	173866047	+	RP5-1148A21.3|hela|ENSG00000234741|dwEE	chr1	173865360	173865411	POLR2G|HepG2	51
chr1	173865047	173866047	+	RP5-1148A21.3|hela|ENSG00000234741|dwEE	chr1	173865855	173865893	SRSF1|K562	38
chr1	173865047	173866047	+	RP5-1148A21.3|hela|ENSG00000234741|dwEE	chr1	173865997	173866012	CSTF2T|HepG2	15
chr1	173865047	173866047	+	RP5-1148A21.3|hela|ENSG00000234741|dwEE	chr1	173865626	173865682	FTO|K562	56
chr1	173865047	173866047	+	RP5-1148A21.3|hela|ENSG00000234741|dwEE	chr1	173865161	173865195	RBM5|HepG2	34
chr1	173865047	173866047	+	RP5-1148A21.3|hela|ENSG00000234741|dwEE	chr1	173865351	173865405	DGCR8|K562	54
chr1	173865047	173866047	+	RP5-1148A21.3|hela|ENSG00000234741|dwEE	chr1	173865390	173865428	NOLC1|HepG2	38
chr1	173865047	173866047	+	RP5-1148A21.3|hela|ENSG00000234741|dwEE	chr1	173865655	173865682	SND1|K562	27
chr1	173865047	173866047	+	RP5-1148A21.3|hela|ENSG00000234741|dwEE	chr1	173865845	173866022	EWSR|HEK293	177
chr1	173865047	173866047	+	RP5-1148A21.3|hela|ENSG00000234741|dwEE	chr1	173865967	173866020	LIN28B|HepG2	53
chr1	173865047	173866047	+	RP5-1148A21.3|hela|ENSG00000234741|dwEE	chr1	173865845	173865882	CPSF6|HEK293	37
chr1	173865047	173866047	+	RP5-1148A21.3|hela|ENSG00000234741|dwEE	chr1	173865154	173865186	RBM22|HepG2	32
chr1	173865047	173866047	+	RP5-1148A21.3|hela|ENSG00000234741|dwEE	chr1	173865907	173865934	PRPF8|K562	27
chr1	173865047	173866047	+	RP5-1148A21.3|hela|ENSG00000234741|dwEE	chr1	173865350	173865429	SUGP2|HepG2	79
chr1	173865047	173866047	+	RP5-1148A21.3|hela|ENSG00000234741|dwEE	chr1	173865907	173865954	DDX42|K562	47
chr1	173865047	173866047	+	RP5-1148A21.3|hela|ENSG00000234741|dwEE	chr1	173865922	173865946	DDX6|HepG2	24
chr1	173865047	173866047	+	RP5-1148A21.3|hela|ENSG00000234741|dwEE	chr1	173865228	173865240	PPIG|HepG2	12
chr1	173865047	173866047	+	RP5-1148A21.3|hela|ENSG00000234741|dwEE	chr1	173865996	173866016	GRSF1|HepG2	20
chr1	173865047	173866047	+	RP5-1148A21.3|hela|ENSG00000234741|dwEE	chr1	173865511	173865527	AGGF1|K562	16
chr1	173865047	173866047	+	RP5-1148A21.3|hela|ENSG00000234741|dwEE	chr1	173865279	173865282	YBX3|K562	3
chr1	173865047	173866047	+	RP5-1148A21.3|hela|ENSG00000234741|dwEE	chr1	173865630	173865686	NOL12|HepG2	56
chr1	173865047	173866047	+	RP5-1148A21.3|hela|ENSG00000234741|dwEE	chr1	173865152	173865198	CDC40|HepG2	46
chr1	173865047	173866047	+	RP5-1148A21.3|hela|ENSG00000234741|dwEE	chr1	173865494	173865519	RBM15|K562	25
chr1	173865047	173866047	+	RP5-1148A21.3|hela|ENSG00000234741|dwEE	chr1	173865975	173866023	METAP2|K562	48
chr1	173865047	173866047	+	RP5-1148A21.3|hela|ENSG00000234741|dwEE	chr1	173866010	173866028	DKC1|HepG2	18
chr1	173865047	173866047	+	RP5-1148A21.3|hela|ENSG00000234741|dwEE	chr1	173865984	173866028	XRCC6|K562	44
chr1	173865047	173866047	+	RP5-1148A21.3|hela|ENSG00000234741|dwEE	chr1	173865373	173865398	DDX55|K562	25
chr1	173865047	173866047	+	RP5-1148A21.3|hela|ENSG00000234741|dwEE	chr1	173865845	173866022	FXR2|HEK293	177
chr1	173865047	173866047	+	RP5-1148A21.3|hela|ENSG00000234741|dwEE	chr1	173865623	173865679	FASTKD2|K562	56
chr1	173865047	173866047	+	RP5-1148A21.3|hela|ENSG00000234741|dwEE	chr1	173865923	173865934	U2AF1|HepG2	11
chr1	173865047	173866047	+	RP5-1148A21.3|hela|ENSG00000234741|dwEE	chr1	173865721	173865762	DGCR8|HEK293T	41
chr1	173865047	173866047	+	RP5-1148A21.3|hela|ENSG00000234741|dwEE	chr1	173865636	173865680	RBM15|K562	44
chr1	173865047	173866047	+	RP5-1148A21.3|hela|ENSG00000234741|dwEE	chr1	173865631	173865677	AGGF1|K562	46
chr1	173865047	173866047	+	RP5-1148A21.3|hela|ENSG00000234741|dwEE	chr1	173865845	173866002	AGO2|HEK293S	157
chr1	173865047	173866047	+	RP5-1148A21.3|hela|ENSG00000234741|dwEE	chr1	173865865	173865894	AGGF1|K562	29
chr1	173865047	173866047	+	RP5-1148A21.3|hela|ENSG00000234741|dwEE	chr1	173865980	173866005	IGF2BP3|HepG2	25
chr1	173865047	173866047	+	RP5-1148A21.3|hela|ENSG00000234741|dwEE	chr1	173865352	173865415	SND1|K562	63
chr1	173865047	173866047	+	RP5-1148A21.3|hela|ENSG00000234741|dwEE	chr1	173865640	173865677	LARP4|HepG2	37
chr1	173865047	173866047	+	RP5-1148A21.3|hela|ENSG00000234741|dwEE	chr1	173865638	173865671	LIN28B|K562	33
chr1	173865047	173866047	+	RP5-1148A21.3|hela|ENSG00000234741|dwEE	chr1	173865982	173866027	FKBP4|HepG2	45
chr1	173865047	173866047	+	RP5-1148A21.3|hela|ENSG00000234741|dwEE	chr1	173865979	173866027	GPKOW|K562	48
chr1	173865047	173866047	+	RP5-1148A21.3|hela|ENSG00000234741|dwEE	chr1	173865251	173865284	FMR1|K562	33
chr1	173865047	173866047	+	RP5-1148A21.3|hela|ENSG00000234741|dwEE	chr1	173865462	173865475	PRPF8|K562	13
chr1	173865047	173866047	+	RP5-1148A21.3|hela|ENSG00000234741|dwEE	chr1	173865349	173865410	HLTF|K562	61
chr1	173865047	173866047	+	RP5-1148A21.3|hela|ENSG00000234741|dwEE	chr1	173865355	173865419	TNRC6A|K562	64
chr1	173865047	173866047	+	RP5-1148A21.3|hela|ENSG00000234741|dwEE	chr1	173865634	173865683	BUD13|HepG2	49
chr1	173865047	173866047	+	RP5-1148A21.3|hela|ENSG00000234741|dwEE	chr1	173865971	173866025	AUH|K562	54
chr1	173865047	173866047	+	RP5-1148A21.3|hela|ENSG00000234741|dwEE	chr1	173865157	173865196	SF3A3|HepG2	39
chr1	173865047	173866047	+	RP5-1148A21.3|hela|ENSG00000234741|dwEE	chr1	173865629	173865672	KHDRBS1|K562	43
chr1	173865047	173866047	+	RP5-1148A21.3|hela|ENSG00000234741|dwEE	chr1	173865626	173865667	HNRNPU|HepG2	41
chr1	173865047	173866047	+	RP5-1148A21.3|hela|ENSG00000234741|dwEE	chr1	173865373	173865415	DDX24|K562	42
chr1	173865047	173866047	+	RP5-1148A21.3|hela|ENSG00000234741|dwEE	chr1	173865350	173865412	FUBP3|HepG2	62
chr1	173865047	173866047	+	RP5-1148A21.3|hela|ENSG00000234741|dwEE	chr1	173865627	173865639	U2AF1|HepG2	12
chr1	173865047	173866047	+	RP5-1148A21.3|hela|ENSG00000234741|dwEE	chr1	173865867	173865895	DDX55|K562	28
chr1	173865047	173866047	+	RP5-1148A21.3|hela|ENSG00000234741|dwEE	chr1	173865347	173865412	HNRNPA1|K562	65
chr1	173865047	173866047	+	RP5-1148A21.3|hela|ENSG00000234741|dwEE	chr1	173865230	173865235	BUD13|K562	5
chr1	173865047	173866047	+	RP5-1148A21.3|hela|ENSG00000234741|dwEE	chr1	173865415	173865422	UCHL5|K562	7
chr1	173865047	173866047	+	RP5-1148A21.3|hela|ENSG00000234741|dwEE	chr1	173865634	173865669	DDX6|K562	35
chr1	173865047	173866047	+	RP5-1148A21.3|hela|ENSG00000234741|dwEE	chr1	173865623	173865683	TRA2A|K562	60
chr1	173865047	173866047	+	RP5-1148A21.3|hela|ENSG00000234741|dwEE	chr1	173865621	173865679	DHX30|HepG2	58
chr1	173865047	173866047	+	RP5-1148A21.3|hela|ENSG00000234741|dwEE	chr1	173865363	173865402	BUD13|HepG2	39
chr1	173865047	173866047	+	RP5-1148A21.3|hela|ENSG00000234741|dwEE	chr1	173865361	173865410	EIF3D|HepG2	49
chr1	173865047	173866047	+	RP5-1148A21.3|hela|ENSG00000234741|dwEE	chr1	173865350	173865373	DDX24|K562	23
chr1	173865047	173866047	+	RP5-1148A21.3|hela|ENSG00000234741|dwEE	chr1	173865378	173865417	RBFOX2|K562	39
chr1	173865047	173866047	+	RP5-1148A21.3|hela|ENSG00000234741|dwEE	chr1	173865857	173865893	UCHL5|K562	36
chr1	173865047	173866047	+	RP5-1148A21.3|hela|ENSG00000234741|dwEE	chr1	173865979	173866026	TRA2A|K562	47
chr1	173865047	173866047	+	RP5-1148A21.3|hela|ENSG00000234741|dwEE	chr1	173865352	173865417	NKRF|HepG2	65
chr1	173865047	173866047	+	RP5-1148A21.3|hela|ENSG00000234741|dwEE	chr1	173865507	173865536	DDX24|K562	29
chr1	173865047	173866047	+	RP5-1148A21.3|hela|ENSG00000234741|dwEE	chr1	173865507	173865529	IGF2BP2|K562	22
chr1	173865047	173866047	+	RP5-1148A21.3|hela|ENSG00000234741|dwEE	chr1	173865237	173865282	DDX24|K562	45
chr1	173865047	173866047	+	RP5-1148A21.3|hela|ENSG00000234741|dwEE	chr1	173865372	173865401	GRWD1|HepG2	29
chr1	173865047	173866047	+	RP5-1148A21.3|hela|ENSG00000234741|dwEE	chr1	173865676	173865681	SMNDC1|K562	5
chr1	173865047	173866047	+	RP5-1148A21.3|hela|ENSG00000234741|dwEE	chr1	173865495	173865526	PUS1|K562	31
chr22	30972856	30973856	+	RP5-1148A21.3|hela|ENSG00000253352|dwEE	chr22	30973261	30973323	EIF3D|HepG2	62
chr22	30972856	30973856	+	RP5-1148A21.3|hela|ENSG00000253352|dwEE	chr22	30973285	30973304	POLR2G|HepG2	19
chr22	30972856	30973856	+	RP5-1148A21.3|hela|ENSG00000253352|dwEE	chr22	30973056	30973106	UCHL5|K562	50
chr22	30972856	30973856	+	RP5-1148A21.3|hela|ENSG00000253352|dwEE	chr22	30972966	30973007	BUD13|HepG2	41
chr22	30972856	30973856	+	RP5-1148A21.3|hela|ENSG00000253352|dwEE	chr22	30973262	30973300	TROVE2|HepG2	38
chr22	30972856	30973856	+	RP5-1148A21.3|hela|ENSG00000253352|dwEE	chr22	30972963	30973000	AGGF1|K562	37
chr22	30972856	30973856	+	RP5-1148A21.3|hela|ENSG00000253352|dwEE	chr22	30973237	30973263	UCHL5|K562	26
chr22	30972856	30973856	+	RP5-1148A21.3|hela|ENSG00000253352|dwEE	chr22	30973294	30973414	IGF2BP2|HEK293	120
chr22	30972856	30973856	+	RP5-1148A21.3|hela|ENSG00000253352|dwEE	chr22	30972960	30973004	PTBP1|HepG2	44
chr22	30972856	30973856	+	RP5-1148A21.3|hela|ENSG00000253352|dwEE	chr22	30972834	30972898	U2AF1|HepG2	42
chr22	30972856	30973856	+	RP5-1148A21.3|hela|ENSG00000253352|dwEE	chr22	30973055	30973112	RBM22|HepG2	57
chr22	30972856	30973856	+	RP5-1148A21.3|hela|ENSG00000253352|dwEE	chr22	30973480	30973551	UCHL5|HepG2	71
chr22	30972856	30973856	+	RP5-1148A21.3|hela|ENSG00000253352|dwEE	chr22	30972946	30972996	AKAP8L|K562	50
chr22	30972856	30973856	+	RP5-1148A21.3|hela|ENSG00000253352|dwEE	chr22	30973186	30973225	IGF2BP1|K562	39
chr22	30972856	30973856	+	RP5-1148A21.3|hela|ENSG00000253352|dwEE	chr22	30973283	30973307	HNRNPK|HepG2	24
chr22	30972856	30973856	+	RP5-1148A21.3|hela|ENSG00000253352|dwEE	chr22	30972940	30973036	UCHL5|HepG2	96
chr22	30972856	30973856	+	RP5-1148A21.3|hela|ENSG00000253352|dwEE	chr22	30973252	30973261	DGCR8|HepG2	9
chr22	30972856	30973856	+	RP5-1148A21.3|hela|ENSG00000253352|dwEE	chr22	30973237	30973299	TBRG4|K562	62
chr22	30972856	30973856	+	RP5-1148A21.3|hela|ENSG00000253352|dwEE	chr22	30973462	30973519	PPIL4|K562	57
chr22	30972856	30973856	+	RP5-1148A21.3|hela|ENSG00000253352|dwEE	chr22	30973238	30973318	DHX30|HepG2	80
chr22	30972856	30973856	+	RP5-1148A21.3|hela|ENSG00000253352|dwEE	chr22	30972829	30972874	HNRNPK|K562	18
chr22	30972856	30973856	+	RP5-1148A21.3|hela|ENSG00000253352|dwEE	chr22	30973161	30973187	RPS5|K562	26
chr22	30972856	30973856	+	RP5-1148A21.3|hela|ENSG00000253352|dwEE	chr22	30973759	30973810	HNRNPU|HepG2	51
chr22	30972856	30973856	+	RP5-1148A21.3|hela|ENSG00000253352|dwEE	chr22	30973527	30973569	SRSF7|K562	42
chr22	30972856	30973856	+	RP5-1148A21.3|hela|ENSG00000253352|dwEE	chr22	30973247	30973301	PPIL4|K562	54
chr22	30972856	30973856	+	RP5-1148A21.3|hela|ENSG00000253352|dwEE	chr22	30972954	30973004	METAP2|K562	50
chr22	30972856	30973856	+	RP5-1148A21.3|hela|ENSG00000253352|dwEE	chr22	30973273	30973308	TIA1|K562	35
chr22	30972856	30973856	+	RP5-1148A21.3|hela|ENSG00000253352|dwEE	chr22	30973756	30973805	HNRNPUL1|HepG2	49
chr22	30972856	30973856	+	RP5-1148A21.3|hela|ENSG00000253352|dwEE	chr22	30973538	30973556	PRPF8|K562	18
chr22	30972856	30973856	+	RP5-1148A21.3|hela|ENSG00000253352|dwEE	chr22	30973585	30973654	HNRNPD|HEK293	69
chr22	30972856	30973856	+	RP5-1148A21.3|hela|ENSG00000253352|dwEE	chr22	30973237	30973276	MTPAP|K562	39
chr22	30972856	30973856	+	RP5-1148A21.3|hela|ENSG00000253352|dwEE	chr22	30973585	30973654	LIN28B|HEK293	69
chr22	30972856	30973856	+	RP5-1148A21.3|hela|ENSG00000253352|dwEE	chr22	30972828	30972895	U2AF2|HepG2	39
chr22	30972856	30973856	+	RP5-1148A21.3|hela|ENSG00000253352|dwEE	chr22	30972939	30973031	UCHL5|K562	92
chr22	30972856	30973856	+	RP5-1148A21.3|hela|ENSG00000253352|dwEE	chr22	30972828	30972860	GPKOW|K562	4
chr22	30972856	30973856	+	RP5-1148A21.3|hela|ENSG00000253352|dwEE	chr22	30973294	30973414	IGF2BP3|HEK293	120
chr22	30972856	30973856	+	RP5-1148A21.3|hela|ENSG00000253352|dwEE	chr22	30973240	30973300	UPF1|K562	60
chr22	30972856	30973856	+	RP5-1148A21.3|hela|ENSG00000253352|dwEE	chr22	30972843	30972900	UCHL5|HepG2	44
chr22	30972856	30973856	+	RP5-1148A21.3|hela|ENSG00000253352|dwEE	chr22	30973347	30973363	LARP4|K562	16
chr22	30972856	30973856	+	RP5-1148A21.3|hela|ENSG00000253352|dwEE	chr22	30972860	30972915	RBM15|K562	55
chr22	30972856	30973856	+	RP5-1148A21.3|hela|ENSG00000253352|dwEE	chr22	30972878	30972900	KHSRP|K562	22
chr22	30972856	30973856	+	RP5-1148A21.3|hela|ENSG00000253352|dwEE	chr22	30973368	30973390	GTF2F1|HepG2	22
chr22	30972856	30973856	+	RP5-1148A21.3|hela|ENSG00000253352|dwEE	chr22	30973266	30973290	SLTM|HepG2	24
chr22	30972856	30973856	+	RP5-1148A21.3|hela|ENSG00000253352|dwEE	chr22	30973287	30973326	DDX6|HepG2	39
chr22	30972856	30973856	+	RP5-1148A21.3|hela|ENSG00000253352|dwEE	chr22	30973243	30973338	XPO5|HepG2	95
chr22	30972856	30973856	+	RP5-1148A21.3|hela|ENSG00000253352|dwEE	chr22	30973457	30973486	SRSF1|K562	29
```
