## Supplementary Files 1-11 for "Long non-coding RNA expression levels modulate cell-type specific splicing patterns by altering their interaction landscape with RNA-binding proteins": SE_proximity_RBP_binding_site_intersection.bed (part 181 of 195)

```
chr22	30972856	30973856	+	RP5-1148A21.3|hela|ENSG00000253352|dwEE	chr22	30972949	30972970	NOLC1|K562	21
chr22	30972856	30973856	+	RP5-1148A21.3|hela|ENSG00000253352|dwEE	chr22	30972985	30973033	SRSF9|HepG2	48
chr22	30972856	30973856	+	RP5-1148A21.3|hela|ENSG00000253352|dwEE	chr22	30973585	30973634	TIAL1|HeLa	49
chr22	30972856	30973856	+	RP5-1148A21.3|hela|ENSG00000253352|dwEE	chr22	30973237	30973304	DDX6|K562	67
chr22	30972856	30973856	+	RP5-1148A21.3|hela|ENSG00000253352|dwEE	chr22	30972838	30972936	SMNDC1|K562	80
chr22	30972856	30973856	+	RP5-1148A21.3|hela|ENSG00000253352|dwEE	chr22	30972972	30973008	EIF3D|HepG2	36
chr22	30972856	30973856	+	RP5-1148A21.3|hela|ENSG00000253352|dwEE	chr22	30973340	30973363	UCHL5|K562	23
chr22	30972856	30973856	+	RP5-1148A21.3|hela|ENSG00000253352|dwEE	chr22	30972839	30972887	ILF3|HepG2	31
chr22	30972856	30973856	+	RP5-1148A21.3|hela|ENSG00000253352|dwEE	chr22	30972984	30973005	DDX24|K562	21
chr22	30972856	30973856	+	RP5-1148A21.3|hela|ENSG00000253352|dwEE	chr22	30972951	30972999	AGGF1|K562	48
chr22	30972856	30973856	+	RP5-1148A21.3|hela|ENSG00000253352|dwEE	chr22	30973250	30973281	RPS5|K562	31
chr22	30972856	30973856	+	RP5-1148A21.3|hela|ENSG00000253352|dwEE	chr22	30973493	30973520	TAF15|K562	27
chr22	30972856	30973856	+	RP5-1148A21.3|hela|ENSG00000253352|dwEE	chr22	30973464	30973497	TARDBP|K562	33
chr22	30972856	30973856	+	RP5-1148A21.3|hela|ENSG00000253352|dwEE	chr22	30972884	30972950	SRSF7|K562	66
chr22	30972856	30973856	+	RP5-1148A21.3|hela|ENSG00000253352|dwEE	chr22	30973546	30973566	YBX3|K562	20
chr22	30972856	30973856	+	RP5-1148A21.3|hela|ENSG00000253352|dwEE	chr22	30973294	30973374	IGF2BP3|HEK293	80
chr22	30972856	30973856	+	RP5-1148A21.3|hela|ENSG00000253352|dwEE	chr22	30972858	30972896	SND1|K562	38
chr22	30972856	30973856	+	RP5-1148A21.3|hela|ENSG00000253352|dwEE	chr22	30973523	30973550	SRSF1|HepG2	27
chr22	30972856	30973856	+	RP5-1148A21.3|hela|ENSG00000253352|dwEE	chr22	30973457	30973494	HNRNPC|HeLa	37
chr22	30972856	30973856	+	RP5-1148A21.3|hela|ENSG00000253352|dwEE	chr22	30973236	30973310	TAF15|K562	74
chr22	30972856	30973856	+	RP5-1148A21.3|hela|ENSG00000253352|dwEE	chr22	30973069	30973099	LARP4|HepG2	30
chr22	30972856	30973856	+	RP5-1148A21.3|hela|ENSG00000253352|dwEE	chr22	30973242	30973293	UCHL5|HepG2	51
chr22	30972856	30973856	+	RP5-1148A21.3|hela|ENSG00000253352|dwEE	chr22	30973233	30973294	RBFOX2|K562	61
chr22	30972856	30973856	+	RP5-1148A21.3|hela|ENSG00000253352|dwEE	chr22	30972963	30973024	FAM120A|K562	61
chr22	30972856	30973856	+	RP5-1148A21.3|hela|ENSG00000253352|dwEE	chr22	30973793	30973831	HNRNPL|HepG2	38
chr22	30972856	30973856	+	RP5-1148A21.3|hela|ENSG00000253352|dwEE	chr22	30972915	30973030	UCHL5|HepG2	115
chr22	30972856	30973856	+	RP5-1148A21.3|hela|ENSG00000253352|dwEE	chr22	30973512	30973547	CSTF2|HepG2	35
chr22	30972856	30973856	+	RP5-1148A21.3|hela|ENSG00000253352|dwEE	chr22	30973183	30973192	TBRG4|HepG2	9
chr22	30972856	30973856	+	RP5-1148A21.3|hela|ENSG00000253352|dwEE	chr22	30972917	30973057	SRSF1|HepG2	140
chr22	30972856	30973856	+	RP5-1148A21.3|hela|ENSG00000253352|dwEE	chr22	30973618	30973662	TIA1|HepG2	44
chr22	30972856	30973856	+	RP5-1148A21.3|hela|ENSG00000253352|dwEE	chr22	30972959	30973002	RBM22|HepG2	43
chr22	30972856	30973856	+	RP5-1148A21.3|hela|ENSG00000253352|dwEE	chr22	30972923	30972988	RBM5|HepG2	65
chr22	30972856	30973856	+	RP5-1148A21.3|hela|ENSG00000253352|dwEE	chr22	30973490	30973550	CDC40|HepG2	60
chr22	30972856	30973856	+	RP5-1148A21.3|hela|ENSG00000253352|dwEE	chr22	30973234	30973366	UPF1|K562	132
chr22	30972856	30973856	+	RP5-1148A21.3|hela|ENSG00000253352|dwEE	chr22	30973245	30973312	CSTF2T|K562	67
chr22	30972856	30973856	+	RP5-1148A21.3|hela|ENSG00000253352|dwEE	chr22	30972866	30972915	U2AF1|K562	49
chr22	30972856	30973856	+	RP5-1148A21.3|hela|ENSG00000253352|dwEE	chr22	30973294	30973374	IGF2BP1|HEK293	80
chr22	30972856	30973856	+	RP5-1148A21.3|hela|ENSG00000253352|dwEE	chr22	30972981	30973021	IGF2BP1|K562	40
chr22	30972856	30973856	+	RP5-1148A21.3|hela|ENSG00000253352|dwEE	chr22	30972854	30972901	DDX42|K562	45
chr22	30972856	30973856	+	RP5-1148A21.3|hela|ENSG00000253352|dwEE	chr22	30973605	30973694	KHSRP|K562	89
chr22	30972856	30973856	+	RP5-1148A21.3|hela|ENSG00000253352|dwEE	chr22	30973742	30973750	HNRNPU|K562	8
chr22	30972856	30973856	+	RP5-1148A21.3|hela|ENSG00000253352|dwEE	chr22	30972842	30972877	HNRNPL|K562	21
chr22	30972856	30973856	+	RP5-1148A21.3|hela|ENSG00000253352|dwEE	chr22	30973253	30973304	ILF3|K562	51
chr22	30972856	30973856	+	RP5-1148A21.3|hela|ENSG00000253352|dwEE	chr22	30972862	30972895	XRN2|K562	33
chr22	30972856	30973856	+	RP5-1148A21.3|hela|ENSG00000253352|dwEE	chr22	30973744	30973759	CSTF2T|K562	15
chr22	30972856	30973856	+	RP5-1148A21.3|hela|ENSG00000253352|dwEE	chr22	30973530	30973571	IGF2BP2|K562	41
chr22	30972856	30973856	+	RP5-1148A21.3|hela|ENSG00000253352|dwEE	chr22	30973518	30973549	HNRNPK|K562	31
chr22	30972856	30973856	+	RP5-1148A21.3|hela|ENSG00000253352|dwEE	chr22	30973479	30973521	RBFOX2|K562	42
chr22	30972856	30973856	+	RP5-1148A21.3|hela|ENSG00000253352|dwEE	chr22	30973496	30973545	ILF3|K562	49
chr22	30972856	30973856	+	RP5-1148A21.3|hela|ENSG00000253352|dwEE	chr22	30972833	30972871	PCBP2|HepG2	15
chr22	30972856	30973856	+	RP5-1148A21.3|hela|ENSG00000253352|dwEE	chr22	30972932	30973011	BUD13|K562	79
chr22	30972856	30973856	+	RP5-1148A21.3|hela|ENSG00000253352|dwEE	chr22	30972841	30972878	RPS11|K562	22
chr22	30972856	30973856	+	RP5-1148A21.3|hela|ENSG00000253352|dwEE	chr22	30973489	30973517	DDX59|HepG2	28
chr22	30972856	30973856	+	RP5-1148A21.3|hela|ENSG00000253352|dwEE	chr22	30972972	30973016	PPIG|HepG2	44
chr22	30972856	30973856	+	RP5-1148A21.3|hela|ENSG00000253352|dwEE	chr22	30973248	30973291	NOLC1|K562	43
chr22	30972856	30973856	+	RP5-1148A21.3|hela|ENSG00000253352|dwEE	chr22	30972950	30972995	TARDBP|K562	45
chr22	30972856	30973856	+	RP5-1148A21.3|hela|ENSG00000253352|dwEE	chr22	30972979	30973036	TRA2A|K562	57
chr22	30972856	30973856	+	RP5-1148A21.3|hela|ENSG00000253352|dwEE	chr22	30973294	30973363	IGF2BP1|K562	69
chr22	30972856	30973856	+	RP5-1148A21.3|hela|ENSG00000253352|dwEE	chr22	30972960	30972993	HNRNPL|K562	33
chr22	30972856	30973856	+	RP5-1148A21.3|hela|ENSG00000253352|dwEE	chr22	30972829	30972915	U2AF2|HepG2	59
chr22	30972856	30973856	+	RP5-1148A21.3|hela|ENSG00000253352|dwEE	chr22	30972849	30972881	AGGF1|K562	25
chr22	30972856	30973856	+	RP5-1148A21.3|hela|ENSG00000253352|dwEE	chr22	30972852	30972868	NOLC1|K562	12
chr22	30972856	30973856	+	RP5-1148A21.3|hela|ENSG00000253352|dwEE	chr22	30973260	30973309	XRCC6|HepG2	49
chr22	30972856	30973856	+	RP5-1148A21.3|hela|ENSG00000253352|dwEE	chr22	30973469	30973510	UPF1|K562	41
chr22	30972856	30973856	+	RP5-1148A21.3|hela|ENSG00000253352|dwEE	chr22	30973080	30973111	YWHAG|K562	31
chr22	30972856	30973856	+	RP5-1148A21.3|hela|ENSG00000253352|dwEE	chr22	30972852	30972902	SRSF1|HepG2	46
chr22	30972856	30973856	+	RP5-1148A21.3|hela|ENSG00000253352|dwEE	chr22	30973221	30973292	DDX6|K562	71
chr22	30972856	30973856	+	RP5-1148A21.3|hela|ENSG00000253352|dwEE	chr22	30972768	30972873	KHSRP|K562	17
chr22	30972856	30973856	+	RP5-1148A21.3|hela|ENSG00000253352|dwEE	chr22	30973376	30973393	RBM15|K562	17
chr22	30972856	30973856	+	RP5-1148A21.3|hela|ENSG00000253352|dwEE	chr22	30973069	30973092	NCBP2|HepG2	23
chr22	30972856	30973856	+	RP5-1148A21.3|hela|ENSG00000253352|dwEE	chr22	30973237	30973296	GPKOW|K562	59
chr22	30972856	30973856	+	RP5-1148A21.3|hela|ENSG00000253352|dwEE	chr22	30973750	30973801	XRN2|HepG2	51
chr22	30972856	30973856	+	RP5-1148A21.3|hela|ENSG00000253352|dwEE	chr22	30973516	30973559	CSTF2T|HepG2	43
chr22	30972856	30973856	+	RP5-1148A21.3|hela|ENSG00000253352|dwEE	chr22	30972955	30972972	RPS5|K562	17
chr22	30972856	30973856	+	RP5-1148A21.3|hela|ENSG00000253352|dwEE	chr22	30973183	30973205	HLTF|K562	22
chr22	30972856	30973856	+	RP5-1148A21.3|hela|ENSG00000253352|dwEE	chr22	30972897	30972913	DHX30|HepG2	16
chr22	30972856	30973856	+	RP5-1148A21.3|hela|ENSG00000253352|dwEE	chr22	30973260	30973309	GRWD1|HepG2	49
chr22	30972856	30973856	+	RP5-1148A21.3|hela|ENSG00000253352|dwEE	chr22	30973125	30973141	RBM27|K562	16
chr22	30972856	30973856	+	RP5-1148A21.3|hela|ENSG00000253352|dwEE	chr22	30972838	30972874	TROVE2|K562	18
chr22	30972856	30973856	+	RP5-1148A21.3|hela|ENSG00000253352|dwEE	chr22	30972922	30972954	HNRNPC|HeLa	32
chr22	30972856	30973856	+	RP5-1148A21.3|hela|ENSG00000253352|dwEE	chr22	30973322	30973352	NOLC1|HepG2	30
chr22	30972856	30973856	+	RP5-1148A21.3|hela|ENSG00000253352|dwEE	chr22	30973257	30973310	SND1|HepG2	53
chr22	30972856	30973856	+	RP5-1148A21.3|hela|ENSG00000253352|dwEE	chr22	30972846	30972882	BUD13|HepG2	26
chr22	30972856	30973856	+	RP5-1148A21.3|hela|ENSG00000253352|dwEE	chr22	30973524	30973549	HNRNPK|HepG2	25
chr22	30972856	30973856	+	RP5-1148A21.3|hela|ENSG00000253352|dwEE	chr22	30973510	30973569	SLTM|HepG2	59
chr22	30972856	30973856	+	RP5-1148A21.3|hela|ENSG00000253352|dwEE	chr22	30973514	30973525	SMNDC1|K562	11
chr22	30972856	30973856	+	RP5-1148A21.3|hela|ENSG00000253352|dwEE	chr22	30973330	30973375	SLTM|K562	45
chr22	30972856	30973856	+	RP5-1148A21.3|hela|ENSG00000253352|dwEE	chr22	30973367	30973399	AGGF1|HepG2	32
chr22	30972856	30973856	+	RP5-1148A21.3|hela|ENSG00000253352|dwEE	chr22	30972964	30973003	ILF3|K562	39
chr22	30972856	30973856	+	RP5-1148A21.3|hela|ENSG00000253352|dwEE	chr22	30973151	30973214	RBM15|K562	63
chr22	30972856	30973856	+	RP5-1148A21.3|hela|ENSG00000253352|dwEE	chr22	30973423	30973429	SLTM|K562	6
chr22	30972856	30973856	+	RP5-1148A21.3|hela|ENSG00000253352|dwEE	chr22	30972842	30972864	HNRNPK|HepG2	8
chr22	30972856	30973856	+	RP5-1148A21.3|hela|ENSG00000253352|dwEE	chr22	30973513	30973556	CDC40|HepG2	43
chr22	30972856	30973856	+	RP5-1148A21.3|hela|ENSG00000253352|dwEE	chr22	30973495	30973563	IGF2BP1|HepG2	68
chr22	30972856	30973856	+	RP5-1148A21.3|hela|ENSG00000253352|dwEE	chr22	30973184	30973231	DDX55|K562	47
chr22	30972856	30973856	+	RP5-1148A21.3|hela|ENSG00000253352|dwEE	chr22	30973762	30973793	HNRNPM|HepG2	31
chr22	30972856	30973856	+	RP5-1148A21.3|hela|ENSG00000253352|dwEE	chr22	30973598	30973652	PRPF8|K562	54
chr22	30972856	30973856	+	RP5-1148A21.3|hela|ENSG00000253352|dwEE	chr22	30973516	30973518	DDX55|K562	2
chr22	30972856	30973856	+	RP5-1148A21.3|hela|ENSG00000253352|dwEE	chr22	30973475	30973503	LSM11|HepG2	28
chr22	30972856	30973856	+	RP5-1148A21.3|hela|ENSG00000253352|dwEE	chr22	30973575	30973590	DDX55|K562	15
chr22	30972856	30973856	+	RP5-1148A21.3|hela|ENSG00000253352|dwEE	chr22	30972987	30973023	SRSF1|HepG2	36
chr22	30972856	30973856	+	RP5-1148A21.3|hela|ENSG00000253352|dwEE	chr22	30973641	30973673	GPKOW|K562	32
chr22	30972856	30973856	+	RP5-1148A21.3|hela|ENSG00000253352|dwEE	chr22	30972926	30972973	NOLC1|K562	47
chr22	30972856	30973856	+	RP5-1148A21.3|hela|ENSG00000253352|dwEE	chr22	30973537	30973554	METAP2|K562	17
chr22	30972856	30973856	+	RP5-1148A21.3|hela|ENSG00000253352|dwEE	chr22	30973238	30973288	EIF3H|HepG2	50
chr22	30972856	30973856	+	RP5-1148A21.3|hela|ENSG00000253352|dwEE	chr22	30973246	30973285	BUD13|K562	39
chr22	30972856	30973856	+	RP5-1148A21.3|hela|ENSG00000253352|dwEE	chr22	30973529	30973572	EIF3H|HepG2	43
chr22	30972856	30973856	+	RP5-1148A21.3|hela|ENSG00000253352|dwEE	chr22	30973541	30973597	PPIG|HepG2	56
chr22	30972856	30973856	+	RP5-1148A21.3|hela|ENSG00000253352|dwEE	chr22	30973780	30973807	CSTF2T|HepG2	27
chr22	30972856	30973856	+	RP5-1148A21.3|hela|ENSG00000253352|dwEE	chr22	30973458	30973512	HNRNPU|K562	54
chr22	30972856	30973856	+	RP5-1148A21.3|hela|ENSG00000253352|dwEE	chr22	30972836	30972873	TIA1|HepG2	17
chr22	30972856	30973856	+	RP5-1148A21.3|hela|ENSG00000253352|dwEE	chr22	30973251	30973307	FASTKD2|K562	56
chr22	30972856	30973856	+	RP5-1148A21.3|hela|ENSG00000253352|dwEE	chr22	30973257	30973295	SUGP2|HepG2	38
chr22	30972856	30973856	+	RP5-1148A21.3|hela|ENSG00000253352|dwEE	chr22	30972850	30972874	TARDBP|K562	18
chr22	30972856	30973856	+	RP5-1148A21.3|hela|ENSG00000253352|dwEE	chr22	30972832	30972859	TIA1|HepG2	3
chr22	30972856	30973856	+	RP5-1148A21.3|hela|ENSG00000253352|dwEE	chr22	30972922	30972974	IGF2BP2|HEK293	52
chr22	30972856	30973856	+	RP5-1148A21.3|hela|ENSG00000253352|dwEE	chr22	30973532	30973560	LSM11|HepG2	28
chr22	30972856	30973856	+	RP5-1148A21.3|hela|ENSG00000253352|dwEE	chr22	30973711	30973730	GPKOW|K562	19
chr22	30972856	30973856	+	RP5-1148A21.3|hela|ENSG00000253352|dwEE	chr22	30973267	30973297	HNRNPA1|HepG2	30
chr22	30972856	30973856	+	RP5-1148A21.3|hela|ENSG00000253352|dwEE	chr22	30973493	30973525	RBM15|K562	32
chr22	30972856	30973856	+	RP5-1148A21.3|hela|ENSG00000253352|dwEE	chr22	30973256	30973334	ZNF622|K562	78
chr22	30972856	30973856	+	RP5-1148A21.3|hela|ENSG00000253352|dwEE	chr22	30973744	30973794	DHX30|HepG2	50
chr22	30972856	30973856	+	RP5-1148A21.3|hela|ENSG00000253352|dwEE	chr22	30973044	30973069	FAM120A|K562	25
chr22	30972856	30973856	+	RP5-1148A21.3|hela|ENSG00000253352|dwEE	chr22	30973354	30973387	UCHL5|HepG2	33
chr22	30972856	30973856	+	RP5-1148A21.3|hela|ENSG00000253352|dwEE	chr22	30973052	30973071	RBM15|HepG2	19
chr22	30972856	30973856	+	RP5-1148A21.3|hela|ENSG00000253352|dwEE	chr22	30973004	30973013	DROSHA|K562	9
chr22	30972856	30973856	+	RP5-1148A21.3|hela|ENSG00000253352|dwEE	chr22	30973364	30973392	HNRNPC|HepG2	28
chr22	30972856	30973856	+	RP5-1148A21.3|hela|ENSG00000253352|dwEE	chr22	30973738	30973742	SF3B1|K562	4
chr22	30972856	30973856	+	RP5-1148A21.3|hela|ENSG00000253352|dwEE	chr22	30973533	30973574	HLTF|K562	41
chr22	30972856	30973856	+	RP5-1148A21.3|hela|ENSG00000253352|dwEE	chr22	30973755	30973779	HNRNPL|K562	24
chr22	30972856	30973856	+	RP5-1148A21.3|hela|ENSG00000253352|dwEE	chr22	30973084	30973115	HNRNPK|K562	31
chr22	30972856	30973856	+	RP5-1148A21.3|hela|ENSG00000253352|dwEE	chr22	30973270	30973302	EIF3H|HepG2	32
chr22	30972856	30973856	+	RP5-1148A21.3|hela|ENSG00000253352|dwEE	chr22	30972834	30972867	RBM15|HepG2	11
chr22	30972856	30973856	+	RP5-1148A21.3|hela|ENSG00000253352|dwEE	chr22	30972922	30972974	FMR1|HEK293	52
chr22	30972856	30973856	+	RP5-1148A21.3|hela|ENSG00000253352|dwEE	chr22	30972996	30973029	U2AF1|HepG2	33
chr22	30972856	30973856	+	RP5-1148A21.3|hela|ENSG00000253352|dwEE	chr22	30973249	30973298	UCHL5|HepG2	49
chr22	30972856	30973856	+	RP5-1148A21.3|hela|ENSG00000253352|dwEE	chr22	30973071	30973113	IGF2BP1|K562	42
chr22	30972856	30973856	+	RP5-1148A21.3|hela|ENSG00000253352|dwEE	chr22	30972861	30972888	UCHL5|K562	27
chr22	30972856	30973856	+	RP5-1148A21.3|hela|ENSG00000253352|dwEE	chr22	30972937	30972947	CSTF2T|HepG2	10
chr22	30972856	30973856	+	RP5-1148A21.3|hela|ENSG00000253352|dwEE	chr22	30972964	30973033	XRN2|K562	69
chr22	30972856	30973856	+	RP5-1148A21.3|hela|ENSG00000253352|dwEE	chr22	30973272	30973304	BUD13|K562	32
chr22	30972856	30973856	+	RP5-1148A21.3|hela|ENSG00000253352|dwEE	chr22	30973289	30973300	TARDBP|K562	11
chr22	30972856	30973856	+	RP5-1148A21.3|hela|ENSG00000253352|dwEE	chr22	30973284	30973287	HNRNPL|K562	3
chr22	30972856	30973856	+	RP5-1148A21.3|hela|ENSG00000253352|dwEE	chr22	30973236	30973269	XRCC6|HepG2	33
chr22	30972856	30973856	+	RP5-1148A21.3|hela|ENSG00000253352|dwEE	chr22	30973459	30973491	YWHAG|K562	32
chr22	30972856	30973856	+	RP5-1148A21.3|hela|ENSG00000253352|dwEE	chr22	30972948	30972991	PCBP2|HepG2	43
chr22	30972856	30973856	+	RP5-1148A21.3|hela|ENSG00000253352|dwEE	chr22	30972867	30972900	TRA2A|K562	33
chr22	30972856	30973856	+	RP5-1148A21.3|hela|ENSG00000253352|dwEE	chr22	30973527	30973555	DGCR8|HepG2	28
chr22	30972856	30973856	+	RP5-1148A21.3|hela|ENSG00000253352|dwEE	chr22	30972962	30972999	HNRNPL|HepG2	37
chr22	30972856	30973856	+	RP5-1148A21.3|hela|ENSG00000253352|dwEE	chr22	30973269	30973297	SF3B4|K562	28
chr22	30972856	30973856	+	RP5-1148A21.3|hela|ENSG00000253352|dwEE	chr22	30973257	30973297	YWHAG|K562	40
chr22	30972856	30973856	+	RP5-1148A21.3|hela|ENSG00000253352|dwEE	chr22	30973231	30973277	DDX55|K562	46
chr22	30972856	30973856	+	RP5-1148A21.3|hela|ENSG00000253352|dwEE	chr22	30973774	30973792	SLTM|HepG2	18
chr22	30972856	30973856	+	RP5-1148A21.3|hela|ENSG00000253352|dwEE	chr22	30973294	30973374	IGF2BP2|HEK293	80
chr22	30972856	30973856	+	RP5-1148A21.3|hela|ENSG00000253352|dwEE	chr22	30972922	30972974	YTHDF2|HeLa	52
chr22	30972856	30973856	+	RP5-1148A21.3|hela|ENSG00000253352|dwEE	chr22	30972961	30972975	TROVE2|K562	14
chr22	30972856	30973856	+	RP5-1148A21.3|hela|ENSG00000253352|dwEE	chr22	30972869	30972897	FASTKD2|HepG2	28
chr22	30972856	30973856	+	RP5-1148A21.3|hela|ENSG00000253352|dwEE	chr22	30973030	30973086	SRSF1|K562	56
chr22	30972856	30973856	+	RP5-1148A21.3|hela|ENSG00000253352|dwEE	chr22	30973294	30973454	IGF2BP2|HEK293	160
chr22	30972856	30973856	+	RP5-1148A21.3|hela|ENSG00000253352|dwEE	chr22	30973746	30973789	FAM120A|HepG2	43
chr22	30972856	30973856	+	RP5-1148A21.3|hela|ENSG00000253352|dwEE	chr22	30973777	30973788	ILF3|K562	11
chr22	30972856	30973856	+	RP5-1148A21.3|hela|ENSG00000253352|dwEE	chr22	30973154	30973193	DDX24|K562	39
chr22	30972856	30973856	+	RP5-1148A21.3|hela|ENSG00000253352|dwEE	chr22	30972920	30973031	YBX3|K562	111
chr22	30972856	30973856	+	RP5-1148A21.3|hela|ENSG00000253352|dwEE	chr22	30972853	30972910	EFTUD2|HepG2	54
chr22	30972856	30973856	+	RP5-1148A21.3|hela|ENSG00000253352|dwEE	chr22	30972982	30973002	UPF1|K562	20
chr22	30972856	30973856	+	RP5-1148A21.3|hela|ENSG00000253352|dwEE	chr22	30973294	30973334	FIP1L1|HEK293	40
chr22	30972856	30973856	+	RP5-1148A21.3|hela|ENSG00000253352|dwEE	chr22	30972852	30973037	YBX3|K562	181
chr22	30972856	30973856	+	RP5-1148A21.3|hela|ENSG00000253352|dwEE	chr22	30973077	30973089	BUD13|K562	12
chr22	30972856	30973856	+	RP5-1148A21.3|hela|ENSG00000253352|dwEE	chr22	30973547	30973571	IGF2BP3|HepG2	24
chr22	30972856	30973856	+	RP5-1148A21.3|hela|ENSG00000253352|dwEE	chr22	30972983	30973043	SLTM|HepG2	60
chr22	30972856	30973856	+	RP5-1148A21.3|hela|ENSG00000253352|dwEE	chr22	30972850	30972887	FAM120A|HepG2	31
chr22	30972856	30973856	+	RP5-1148A21.3|hela|ENSG00000253352|dwEE	chr22	30972898	30972922	DDX55|K562	24
chr22	30972856	30973856	+	RP5-1148A21.3|hela|ENSG00000253352|dwEE	chr22	30972881	30972963	IGF2BP3|HepG2	82
chr22	30972856	30973856	+	RP5-1148A21.3|hela|ENSG00000253352|dwEE	chr22	30973756	30973798	TAF15|HepG2	42
chr22	30972856	30973856	+	RP5-1148A21.3|hela|ENSG00000253352|dwEE	chr22	30972837	30972910	BUD13|HepG2	54
chr22	30972856	30973856	+	RP5-1148A21.3|hela|ENSG00000253352|dwEE	chr22	30973627	30973667	KHSRP|K562	40
chr22	30972856	30973856	+	RP5-1148A21.3|hela|ENSG00000253352|dwEE	chr22	30973237	30973288	METAP2|K562	51
chr22	30972856	30973856	+	RP5-1148A21.3|hela|ENSG00000253352|dwEE	chr22	30973255	30973300	PUM2|K562	45
chr22	30972856	30973856	+	RP5-1148A21.3|hela|ENSG00000253352|dwEE	chr22	30972949	30973014	HLTF|K562	65
chr22	30972856	30973856	+	RP5-1148A21.3|hela|ENSG00000253352|dwEE	chr22	30973546	30973578	DDX55|K562	32
chr22	30972856	30973856	+	RP5-1148A21.3|hela|ENSG00000253352|dwEE	chr22	30972945	30972978	DDX42|K562	33
chr22	30972856	30973856	+	RP5-1148A21.3|hela|ENSG00000253352|dwEE	chr22	30972772	30972867	KHSRP|K562	11
chr22	30972856	30973856	+	RP5-1148A21.3|hela|ENSG00000253352|dwEE	chr22	30973192	30973222	TBRG4|HepG2	30
chr22	30972856	30973856	+	RP5-1148A21.3|hela|ENSG00000253352|dwEE	chr22	30973329	30973346	LARP4|HepG2	17
chr22	30972856	30973856	+	RP5-1148A21.3|hela|ENSG00000253352|dwEE	chr22	30973481	30973557	HLTF|K562	76
chr22	30972856	30973856	+	RP5-1148A21.3|hela|ENSG00000253352|dwEE	chr22	30973265	30973303	CSTF2T|HepG2	38
chr22	30972856	30973856	+	RP5-1148A21.3|hela|ENSG00000253352|dwEE	chr22	30972971	30973020	GEMIN5|K562	49
chr22	30972856	30973856	+	RP5-1148A21.3|hela|ENSG00000253352|dwEE	chr22	30972990	30973011	SAFB2|K562	21
chr22	30972856	30973856	+	RP5-1148A21.3|hela|ENSG00000253352|dwEE	chr22	30973391	30973408	SFPQ|HepG2	17
chr22	30972856	30973856	+	RP5-1148A21.3|hela|ENSG00000253352|dwEE	chr22	30973522	30973569	IGF2BP3|HepG2	47
chr22	30972856	30973856	+	RP5-1148A21.3|hela|ENSG00000253352|dwEE	chr22	30973246	30973274	GTF2F1|HepG2	28
chr22	30972856	30973856	+	RP5-1148A21.3|hela|ENSG00000253352|dwEE	chr22	30973635	30973679	HNRNPL|HepG2	44
chr22	30972856	30973856	+	RP5-1148A21.3|hela|ENSG00000253352|dwEE	chr22	30973263	30973296	UCHL5|K562	33
chr22	30972856	30973856	+	RP5-1148A21.3|hela|ENSG00000253352|dwEE	chr22	30973065	30973071	DDX59|HepG2	6
chr22	30972856	30973856	+	RP5-1148A21.3|hela|ENSG00000253352|dwEE	chr22	30972939	30972994	PPIL4|K562	55
chr22	30972856	30973856	+	RP5-1148A21.3|hela|ENSG00000253352|dwEE	chr22	30972842	30973027	SRSF7|K562	171
chr22	30972856	30973856	+	RP5-1148A21.3|hela|ENSG00000253352|dwEE	chr22	30972892	30972960	IGF2BP1|HepG2	68
chr22	30972856	30973856	+	RP5-1148A21.3|hela|ENSG00000253352|dwEE	chr22	30972827	30972922	SF3B4|HepG2	66
chr22	30972856	30973856	+	RP5-1148A21.3|hela|ENSG00000253352|dwEE	chr22	30972893	30972956	MTPAP|K562	63
chr22	30972856	30973856	+	RP5-1148A21.3|hela|ENSG00000253352|dwEE	chr22	30973002	30973026	HNRNPA1|HepG2	24
chr22	30972856	30973856	+	RP5-1148A21.3|hela|ENSG00000253352|dwEE	chr22	30972922	30972954	NUDT21|HEK293	32
chr22	30972856	30973856	+	RP5-1148A21.3|hela|ENSG00000253352|dwEE	chr22	30972922	30973034	AGO2|HEK293S	112
chr22	30972856	30973856	+	RP5-1148A21.3|hela|ENSG00000253352|dwEE	chr22	30973333	30973353	HNRNPL|HepG2	20
chr22	30972856	30973856	+	RP5-1148A21.3|hela|ENSG00000253352|dwEE	chr22	30973096	30973142	HNRNPA1|HepG2	46
chr22	30972856	30973856	+	RP5-1148A21.3|hela|ENSG00000253352|dwEE	chr22	30973257	30973294	GRWD1|HepG2	37
chr22	30972856	30973856	+	RP5-1148A21.3|hela|ENSG00000253352|dwEE	chr22	30973060	30973080	SUGP2|HepG2	20
chr22	30972856	30973856	+	RP5-1148A21.3|hela|ENSG00000253352|dwEE	chr22	30972960	30973012	HLTF|K562	52
chr22	30972856	30973856	+	RP5-1148A21.3|hela|ENSG00000253352|dwEE	chr22	30973064	30973129	METAP2|K562	65
chr22	30972856	30973856	+	RP5-1148A21.3|hela|ENSG00000253352|dwEE	chr22	30973116	30973175	TROVE2|HepG2	59
chr22	30972856	30973856	+	RP5-1148A21.3|hela|ENSG00000253352|dwEE	chr22	30973261	30973303	SLTM|K562	42
chr22	30972856	30973856	+	RP5-1148A21.3|hela|ENSG00000253352|dwEE	chr22	30973491	30973515	HNRNPC|HepG2	24
chr22	30972856	30973856	+	RP5-1148A21.3|hela|ENSG00000253352|dwEE	chr22	30973084	30973115	HNRNPA1|K562	31
chr22	30972856	30973856	+	RP5-1148A21.3|hela|ENSG00000253352|dwEE	chr22	30973833	30973910	HNRNPC|HepG2	23
chr22	30972856	30973856	+	RP5-1148A21.3|hela|ENSG00000253352|dwEE	chr22	30972862	30972920	YBX3|K562	58
chr22	30972856	30973856	+	RP5-1148A21.3|hela|ENSG00000253352|dwEE	chr22	30973294	30973394	CPSF7|HEK293	100
chr22	30972856	30973856	+	RP5-1148A21.3|hela|ENSG00000253352|dwEE	chr22	30973246	30973293	HNRNPU|K562	47
chr22	30972856	30973856	+	RP5-1148A21.3|hela|ENSG00000253352|dwEE	chr22	30973631	30973691	RBM22|K562	60
chr22	30972856	30973856	+	RP5-1148A21.3|hela|ENSG00000253352|dwEE	chr22	30973275	30973308	U2AF1|HepG2	33
chr22	30972856	30973856	+	RP5-1148A21.3|hela|ENSG00000253352|dwEE	chr22	30973481	30973524	RBM27|K562	43
chr22	30972856	30973856	+	RP5-1148A21.3|hela|ENSG00000253352|dwEE	chr22	30972951	30972984	HNRNPL|K562	33
chr22	30972856	30973856	+	RP5-1148A21.3|hela|ENSG00000253352|dwEE	chr22	30973491	30973531	MTPAP|K562	40
chr22	30972856	30973856	+	RP5-1148A21.3|hela|ENSG00000253352|dwEE	chr22	30973772	30973816	HNRNPK|K562	44
chr22	30972856	30973856	+	RP5-1148A21.3|hela|ENSG00000253352|dwEE	chr22	30973761	30973787	SF3B4|HepG2	26
chr22	30972856	30973856	+	RP5-1148A21.3|hela|ENSG00000253352|dwEE	chr22	30973030	30973065	NOLC1|K562	35
chr22	30972856	30973856	+	RP5-1148A21.3|hela|ENSG00000253352|dwEE	chr22	30973244	30973275	NOLC1|K562	31
chr22	30972856	30973856	+	RP5-1148A21.3|hela|ENSG00000253352|dwEE	chr22	30972847	30972884	TNRC6A|K562	28
chr22	30972856	30973856	+	RP5-1148A21.3|hela|ENSG00000253352|dwEE	chr22	30973259	30973321	RBM15|K562	62
chr22	30972856	30973856	+	RP5-1148A21.3|hela|ENSG00000253352|dwEE	chr22	30973473	30973522	U2AF2|HepG2	49
chr22	30972856	30973856	+	RP5-1148A21.3|hela|ENSG00000253352|dwEE	chr22	30972864	30972886	SRSF9|HepG2	22
chr22	30972856	30973856	+	RP5-1148A21.3|hela|ENSG00000253352|dwEE	chr22	30973504	30973537	HNRNPL|HepG2	33
chr22	30972856	30973856	+	RP5-1148A21.3|hela|ENSG00000253352|dwEE	chr22	30972876	30972975	BCCIP|HepG2	99
chr22	30972856	30973856	+	RP5-1148A21.3|hela|ENSG00000253352|dwEE	chr22	30972901	30972954	DDX55|HepG2	53
chr22	30972856	30973856	+	RP5-1148A21.3|hela|ENSG00000253352|dwEE	chr22	30973480	30973496	QKI|HepG2	16
chr22	30972856	30973856	+	RP5-1148A21.3|hela|ENSG00000253352|dwEE	chr22	30972962	30972975	SMNDC1|K562	13
chr22	30972856	30973856	+	RP5-1148A21.3|hela|ENSG00000253352|dwEE	chr22	30972981	30973034	GEMIN5|K562	53
chr22	30972856	30973856	+	RP5-1148A21.3|hela|ENSG00000253352|dwEE	chr22	30972889	30972925	SRSF7|HepG2	36
chr22	30972856	30973856	+	RP5-1148A21.3|hela|ENSG00000253352|dwEE	chr22	30972854	30972909	FUBP3|HepG2	53
chr22	30972856	30973856	+	RP5-1148A21.3|hela|ENSG00000253352|dwEE	chr22	30972952	30972995	BUD13|K562	43
chr22	30972856	30973856	+	RP5-1148A21.3|hela|ENSG00000253352|dwEE	chr22	30973237	30973288	SUPV3L1|HepG2	51
chr22	30972856	30973856	+	RP5-1148A21.3|hela|ENSG00000253352|dwEE	chr22	30972928	30972954	SAFB2|K562	26
chr22	30972856	30973856	+	RP5-1148A21.3|hela|ENSG00000253352|dwEE	chr22	30972956	30972991	EXOSC5|K562	35
chr22	30972856	30973856	+	RP5-1148A21.3|hela|ENSG00000253352|dwEE	chr22	30973554	30973583	GRWD1|HepG2	29
chr22	30972856	30973856	+	RP5-1148A21.3|hela|ENSG00000253352|dwEE	chr22	30973154	30973218	RBM15|K562	64
chr22	30972856	30973856	+	RP5-1148A21.3|hela|ENSG00000253352|dwEE	chr22	30973235	30973292	PPIL4|K562	57
chr22	30972856	30973856	+	RP5-1148A21.3|hela|ENSG00000253352|dwEE	chr22	30973160	30973172	RBM22|HepG2	12
chr22	30972856	30973856	+	RP5-1148A21.3|hela|ENSG00000253352|dwEE	chr22	30973369	30973475	IGF2BP1|K562	106
chr22	30972856	30973856	+	RP5-1148A21.3|hela|ENSG00000253352|dwEE	chr22	30972956	30973006	BUD13|HepG2	50
chr22	30972856	30973856	+	RP5-1148A21.3|hela|ENSG00000253352|dwEE	chr22	30973488	30973509	GRSF1|HepG2	21
chr22	30972856	30973856	+	RP5-1148A21.3|hela|ENSG00000253352|dwEE	chr22	30973231	30973300	HNRNPC|HepG2	69
chr22	30972856	30973856	+	RP5-1148A21.3|hela|ENSG00000253352|dwEE	chr22	30973254	30973300	GPKOW|K562	46
chr22	30972856	30973856	+	RP5-1148A21.3|hela|ENSG00000253352|dwEE	chr22	30973491	30973534	RBM15|K562	43
chr22	30972856	30973856	+	RP5-1148A21.3|hela|ENSG00000253352|dwEE	chr22	30973252	30973311	DROSHA|K562	59
chr22	30972856	30973856	+	RP5-1148A21.3|hela|ENSG00000253352|dwEE	chr22	30973253	30973321	SAFB2|K562	68
chr22	30972856	30973856	+	RP5-1148A21.3|hela|ENSG00000253352|dwEE	chr22	30972899	30973005	SRSF1|K562	106
chr22	30972856	30973856	+	RP5-1148A21.3|hela|ENSG00000253352|dwEE	chr22	30973751	30973758	IGF2BP1|K562	7
chr22	30972856	30973856	+	RP5-1148A21.3|hela|ENSG00000253352|dwEE	chr22	30972945	30973003	AKAP8L|K562	58
chr22	30972856	30973856	+	RP5-1148A21.3|hela|ENSG00000253352|dwEE	chr22	30973523	30973552	CPSF6|K562	29
chr22	30972856	30973856	+	RP5-1148A21.3|hela|ENSG00000253352|dwEE	chr22	30973740	30973789	TAF15|HepG2	49
chr22	30972856	30973856	+	RP5-1148A21.3|hela|ENSG00000253352|dwEE	chr22	30972958	30973006	AGGF1|HepG2	48
chr22	30972856	30973856	+	RP5-1148A21.3|hela|ENSG00000253352|dwEE	chr22	30972978	30973005	IGF2BP3|HepG2	27
chr22	30972856	30973856	+	RP5-1148A21.3|hela|ENSG00000253352|dwEE	chr22	30973561	30973598	RBM15|HepG2	37
chr22	30972856	30973856	+	RP5-1148A21.3|hela|ENSG00000253352|dwEE	chr22	30973454	30973499	XRCC6|K562	45
chr22	30972856	30973856	+	RP5-1148A21.3|hela|ENSG00000253352|dwEE	chr22	30972975	30973006	GRSF1|HepG2	31
chr22	30972856	30973856	+	RP5-1148A21.3|hela|ENSG00000253352|dwEE	chr22	30972985	30973009	EIF3D|HepG2	24
chr22	30972856	30973856	+	RP5-1148A21.3|hela|ENSG00000253352|dwEE	chr22	30973241	30973282	LARP4|HepG2	41
chr22	30972856	30973856	+	RP5-1148A21.3|hela|ENSG00000253352|dwEE	chr22	30973271	30973319	LSM11|K562	48
chr22	30972856	30973856	+	RP5-1148A21.3|hela|ENSG00000253352|dwEE	chr22	30972938	30973001	SND1|K562	63
chr22	30972856	30973856	+	RP5-1148A21.3|hela|ENSG00000253352|dwEE	chr22	30972884	30972900	PPIL4|K562	16
chr22	30972856	30973856	+	RP5-1148A21.3|hela|ENSG00000253352|dwEE	chr22	30973382	30973389	TROVE2|HepG2	7
chr22	30972856	30973856	+	RP5-1148A21.3|hela|ENSG00000253352|dwEE	chr22	30973044	30973078	EIF3D|HepG2	34
chr22	30972856	30973856	+	RP5-1148A21.3|hela|ENSG00000253352|dwEE	chr22	30973280	30973408	FTO|K562	128
chr22	30972856	30973856	+	RP5-1148A21.3|hela|ENSG00000253352|dwEE	chr22	30973497	30973528	GEMIN5|K562	31
chr22	30972856	30973856	+	RP5-1148A21.3|hela|ENSG00000253352|dwEE	chr22	30972956	30973032	FASTKD2|HepG2	76
chr22	30972856	30973856	+	RP5-1148A21.3|hela|ENSG00000253352|dwEE	chr22	30972909	30972930	PPIG|HepG2	21
chr22	30972856	30973856	+	RP5-1148A21.3|hela|ENSG00000253352|dwEE	chr22	30973288	30973347	XPO5|HepG2	59
chr22	30972856	30973856	+	RP5-1148A21.3|hela|ENSG00000253352|dwEE	chr22	30972829	30972914	U2AF2|K562	58
chr22	30972856	30973856	+	RP5-1148A21.3|hela|ENSG00000253352|dwEE	chr22	30972922	30972974	NOP58|HEK293	52
chr22	30972856	30973856	+	RP5-1148A21.3|hela|ENSG00000253352|dwEE	chr22	30972859	30972874	DDX6|HepG2	15
chr22	30972856	30973856	+	RP5-1148A21.3|hela|ENSG00000253352|dwEE	chr22	30972952	30973001	TRA2A|HepG2	49
chr22	30972856	30973856	+	RP5-1148A21.3|hela|ENSG00000253352|dwEE	chr22	30973511	30973571	IGF2BP1|HepG2	60
chr22	30972856	30973856	+	RP5-1148A21.3|hela|ENSG00000253352|dwEE	chr22	30973213	30973252	DDX55|HepG2	39
chr22	30972856	30973856	+	RP5-1148A21.3|hela|ENSG00000253352|dwEE	chr22	30972867	30973044	GRWD1|HepG2	177
chr22	30972856	30973856	+	RP5-1148A21.3|hela|ENSG00000253352|dwEE	chr22	30973403	30973430	DDX55|K562	27
chr22	30972856	30973856	+	RP5-1148A21.3|hela|ENSG00000253352|dwEE	chr22	30973265	30973322	IGF2BP1|HepG2	57
chr22	30972856	30973856	+	RP5-1148A21.3|hela|ENSG00000253352|dwEE	chr22	30973067	30973194	YTHDF2|HeLa	127
chr22	30972856	30973856	+	RP5-1148A21.3|hela|ENSG00000253352|dwEE	chr22	30973268	30973307	LSM11|HepG2	39
chr22	30972856	30973856	+	RP5-1148A21.3|hela|ENSG00000253352|dwEE	chr22	30973294	30973454	IGF2BP3|HEK293	160
chr22	30972856	30973856	+	RP5-1148A21.3|hela|ENSG00000253352|dwEE	chr22	30973727	30973772	SF3B4|K562	45
chr22	30972856	30973856	+	RP5-1148A21.3|hela|ENSG00000253352|dwEE	chr22	30973283	30973299	CPSF6|K562	16
chr22	30972856	30973856	+	RP5-1148A21.3|hela|ENSG00000253352|dwEE	chr22	30973067	30973234	FUS|HEK293	167
chr22	30972856	30973856	+	RP5-1148A21.3|hela|ENSG00000253352|dwEE	chr22	30973208	30973294	RPS5|K562	86
chr22	30972856	30973856	+	RP5-1148A21.3|hela|ENSG00000253352|dwEE	chr22	30973243	30973274	HNRNPL|K562	31
chr22	30972856	30973856	+	RP5-1148A21.3|hela|ENSG00000253352|dwEE	chr22	30973245	30973301	SND1|K562	56
chr22	30972856	30973856	+	RP5-1148A21.3|hela|ENSG00000253352|dwEE	chr22	30973750	30973790	HNRNPL|HepG2	40
chr22	30972856	30973856	+	RP5-1148A21.3|hela|ENSG00000253352|dwEE	chr22	30973456	30973520	IGF2BP1|K562	64
chr22	30972856	30973856	+	RP5-1148A21.3|hela|ENSG00000253352|dwEE	chr22	30973294	30973414	IGF2BP1|HEK293	120
chr22	30972856	30973856	+	RP5-1148A21.3|hela|ENSG00000253352|dwEE	chr22	30973707	30973752	DHX30|HepG2	45
chr22	30972856	30973856	+	RP5-1148A21.3|hela|ENSG00000253352|dwEE	chr22	30973632	30973675	BUD13|HepG2	43
chr22	30972856	30973856	+	RP5-1148A21.3|hela|ENSG00000253352|dwEE	chr22	30973242	30973279	LARP4|K562	37
chr22	30972856	30973856	+	RP5-1148A21.3|hela|ENSG00000253352|dwEE	chr22	30972865	30972904	YWHAG|K562	39
chr22	30972856	30973856	+	RP5-1148A21.3|hela|ENSG00000253352|dwEE	chr22	30973275	30973333	IGF2BP3|HepG2	58
chr22	30972856	30973856	+	RP5-1148A21.3|hela|ENSG00000253352|dwEE	chr22	30973476	30973501	BUD13|K562	25
chr22	30972856	30973856	+	RP5-1148A21.3|hela|ENSG00000253352|dwEE	chr22	30973064	30973106	BUD13|K562	42
chr22	30972856	30973856	+	RP5-1148A21.3|hela|ENSG00000253352|dwEE	chr22	30973050	30973110	UCHL5|K562	60
chr22	30972856	30973856	+	RP5-1148A21.3|hela|ENSG00000253352|dwEE	chr22	30973381	30973401	MTPAP|K562	20
chr22	30972856	30973856	+	RP5-1148A21.3|hela|ENSG00000253352|dwEE	chr22	30973270	30973297	FAM120A|HepG2	27
chr22	30972856	30973856	+	RP5-1148A21.3|hela|ENSG00000253352|dwEE	chr22	30972952	30972987	YWHAG|K562	35
chr22	30972856	30973856	+	RP5-1148A21.3|hela|ENSG00000253352|dwEE	chr22	30973080	30973130	HNRNPA1|K562	50
chr22	30972856	30973856	+	RP5-1148A21.3|hela|ENSG00000253352|dwEE	chr22	30972959	30973041	TRA2A|HepG2	82
chr22	30972856	30973856	+	RP5-1148A21.3|hela|ENSG00000253352|dwEE	chr22	30972975	30973013	LIN28B|K562	38
chr22	30972856	30973856	+	RP5-1148A21.3|hela|ENSG00000253352|dwEE	chr22	30972847	30972941	UPF1|K562	85
chr22	30972856	30973856	+	RP5-1148A21.3|hela|ENSG00000253352|dwEE	chr22	30972914	30973039	ZNF622|K562	125
chr22	30972856	30973856	+	RP5-1148A21.3|hela|ENSG00000253352|dwEE	chr22	30972970	30973051	TRA2A|K562	81
chr22	30972856	30973856	+	RP5-1148A21.3|hela|ENSG00000253352|dwEE	chr22	30973249	30973316	UCHL5|K562	67
chr22	30972856	30973856	+	RP5-1148A21.3|hela|ENSG00000253352|dwEE	chr22	30973067	30973234	ATXN2|HEK293	167
chr22	30972856	30973856	+	RP5-1148A21.3|hela|ENSG00000253352|dwEE	chr22	30973269	30973318	TROVE2|K562	49
chr22	30972856	30973856	+	RP5-1148A21.3|hela|ENSG00000253352|dwEE	chr22	30972959	30972977	DGCR8|HepG2	18
chr22	30972856	30973856	+	RP5-1148A21.3|hela|ENSG00000253352|dwEE	chr22	30972966	30972995	PRPF8|K562	29
chr22	30972856	30973856	+	RP5-1148A21.3|hela|ENSG00000253352|dwEE	chr22	30972856	30972887	RBM22|HepG2	31
chr22	30972856	30973856	+	RP5-1148A21.3|hela|ENSG00000253352|dwEE	chr22	30972877	30972939	SF3B4|K562	62
chr22	30972856	30973856	+	RP5-1148A21.3|hela|ENSG00000253352|dwEE	chr22	30973250	30973295	CSTF2T|K562	45
chr22	30972856	30973856	+	RP5-1148A21.3|hela|ENSG00000253352|dwEE	chr22	30973499	30973532	PRPF8|K562	33
chr22	30972856	30973856	+	RP5-1148A21.3|hela|ENSG00000253352|dwEE	chr22	30973457	30973554	CPSF7|HEK293	97
chr22	30972856	30973856	+	RP5-1148A21.3|hela|ENSG00000253352|dwEE	chr22	30973234	30973309	RBM5|HepG2	75
chr22	30972856	30973856	+	RP5-1148A21.3|hela|ENSG00000253352|dwEE	chr22	30972996	30973039	IGF2BP2|K562	43
chr22	30972856	30973856	+	RP5-1148A21.3|hela|ENSG00000253352|dwEE	chr22	30972968	30973028	PRPF8|K562	60
chr22	30972856	30973856	+	RP5-1148A21.3|hela|ENSG00000253352|dwEE	chr22	30972875	30972964	IGF2BP2|K562	89
chr22	30972856	30973856	+	RP5-1148A21.3|hela|ENSG00000253352|dwEE	chr22	30972963	30973008	XRCC6|K562	45
chr22	30972856	30973856	+	RP5-1148A21.3|hela|ENSG00000253352|dwEE	chr22	30973055	30973096	RBM15|K562	41
chr22	30972856	30973856	+	RP5-1148A21.3|hela|ENSG00000253352|dwEE	chr22	30973063	30973086	HLTF|K562	23
chr22	30972856	30973856	+	RP5-1148A21.3|hela|ENSG00000253352|dwEE	chr22	30973737	30973771	LARP4|HepG2	34
chr22	30972856	30973856	+	RP5-1148A21.3|hela|ENSG00000253352|dwEE	chr22	30973182	30973205	KHDRBS1|K562	23
chr22	30972856	30973856	+	RP5-1148A21.3|hela|ENSG00000253352|dwEE	chr22	30972901	30972933	PCBP2|HepG2	32
chr22	30972856	30973856	+	RP5-1148A21.3|hela|ENSG00000253352|dwEE	chr22	30973246	30973309	HNRNPC|HepG2	63
chr22	30972856	30973856	+	RP5-1148A21.3|hela|ENSG00000253352|dwEE	chr22	30972851	30972897	BUD13|K562	41
chr22	30972856	30973856	+	RP5-1148A21.3|hela|ENSG00000253352|dwEE	chr22	30973277	30973317	U2AF1|HepG2	40
chr22	30972856	30973856	+	RP5-1148A21.3|hela|ENSG00000253352|dwEE	chr22	30972946	30972984	HNRNPC|HepG2	38
chr22	30972856	30973856	+	RP5-1148A21.3|hela|ENSG00000253352|dwEE	chr22	30973368	30973399	LARP4|K562	31
chr22	30972856	30973856	+	RP5-1148A21.3|hela|ENSG00000253352|dwEE	chr22	30973367	30973391	RPS5|K562	24
chr22	30972856	30973856	+	RP5-1148A21.3|hela|ENSG00000253352|dwEE	chr22	30972954	30973004	FASTKD2|K562	50
chr22	30972856	30973856	+	RP5-1148A21.3|hela|ENSG00000253352|dwEE	chr22	30973067	30973111	SND1|K562	44
chr22	30972856	30973856	+	RP5-1148A21.3|hela|ENSG00000253352|dwEE	chr22	30972948	30973036	IGF2BP1|HepG2	88
chr22	30972856	30973856	+	RP5-1148A21.3|hela|ENSG00000253352|dwEE	chr22	30973690	30973719	SLTM|K562	29
chr22	30972856	30973856	+	RP5-1148A21.3|hela|ENSG00000253352|dwEE	chr22	30972978	30973019	LSM11|HepG2	41
chr22	30972856	30973856	+	RP5-1148A21.3|hela|ENSG00000253352|dwEE	chr22	30973139	30973144	FASTKD2|K562	5
chr22	30972856	30973856	+	RP5-1148A21.3|hela|ENSG00000253352|dwEE	chr22	30972849	30972883	PPIG|HepG2	27
chr22	30972856	30973856	+	RP5-1148A21.3|hela|ENSG00000253352|dwEE	chr22	30973067	30973134	PTBP1PTBP2|HeLa	67
chr22	30972856	30973856	+	RP5-1148A21.3|hela|ENSG00000253352|dwEE	chr22	30972850	30972890	UPF1|K562	34
chr22	30972856	30973856	+	RP5-1148A21.3|hela|ENSG00000253352|dwEE	chr22	30973294	30973434	CPSF7|HEK293	140
chr22	30972856	30973856	+	RP5-1148A21.3|hela|ENSG00000253352|dwEE	chr22	30972838	30972887	AUH|HepG2	31
chr22	30972856	30973856	+	RP5-1148A21.3|hela|ENSG00000253352|dwEE	chr22	30973046	30973099	RBM15|K562	53
chr22	30972856	30973856	+	RP5-1148A21.3|hela|ENSG00000253352|dwEE	chr22	30973753	30973774	ELAVL1|HEK293	21
chr22	30972856	30973856	+	RP5-1148A21.3|hela|ENSG00000253352|dwEE	chr22	30973489	30973523	ZNF622|K562	34
chr22	30972856	30973856	+	RP5-1148A21.3|hela|ENSG00000253352|dwEE	chr22	30972860	30972902	DKC1|HepG2	42
chr22	30972856	30973856	+	RP5-1148A21.3|hela|ENSG00000253352|dwEE	chr22	30973265	30973313	SLTM|HepG2	48
chr22	30972856	30973856	+	RP5-1148A21.3|hela|ENSG00000253352|dwEE	chr22	30972894	30972899	XRCC6|HepG2	5
chr22	30972856	30973856	+	RP5-1148A21.3|hela|ENSG00000253352|dwEE	chr22	30972917	30972941	PRPF8|HepG2	24
chr22	30972856	30973856	+	RP5-1148A21.3|hela|ENSG00000253352|dwEE	chr22	30972967	30972987	RBFOX2|K562	20
chr22	30972856	30973856	+	RP5-1148A21.3|hela|ENSG00000253352|dwEE	chr22	30972833	30972901	U2AF1|HepG2	45
chr22	30972856	30973856	+	RP5-1148A21.3|hela|ENSG00000253352|dwEE	chr22	30973240	30973303	AGGF1|K562	63
chr22	30972856	30973856	+	RP5-1148A21.3|hela|ENSG00000253352|dwEE	chr22	30973599	30973650	PRPF8|K562	51
chr22	30972856	30973856	+	RP5-1148A21.3|hela|ENSG00000253352|dwEE	chr22	30973226	30973267	TAF15|K562	41
chr22	30972856	30973856	+	RP5-1148A21.3|hela|ENSG00000253352|dwEE	chr22	30972869	30972896	ZRANB2|K562	27
chr22	30972856	30973856	+	RP5-1148A21.3|hela|ENSG00000253352|dwEE	chr22	30973513	30973543	BCCIP|HepG2	30
chr22	30972856	30973856	+	RP5-1148A21.3|hela|ENSG00000253352|dwEE	chr22	30972850	30972883	ZRANB2|K562	27
chr22	30972856	30973856	+	RP5-1148A21.3|hela|ENSG00000253352|dwEE	chr22	30972869	30972875	DDX6|K562	6
chr22	30972856	30973856	+	RP5-1148A21.3|hela|ENSG00000253352|dwEE	chr22	30972833	30972907	U2AF2|K562	51
chr22	30972856	30973856	+	RP5-1148A21.3|hela|ENSG00000253352|dwEE	chr22	30973750	30973803	SLTM|K562	53
chr22	30972856	30973856	+	RP5-1148A21.3|hela|ENSG00000253352|dwEE	chr22	30972862	30972939	SMNDC1|HepG2	77
chr22	30972856	30973856	+	RP5-1148A21.3|hela|ENSG00000253352|dwEE	chr22	30972846	30972873	ILF3|K562	17
chr22	30972856	30973856	+	RP5-1148A21.3|hela|ENSG00000253352|dwEE	chr22	30972837	30972883	RBFOX2|K562	27
chr22	30972856	30973856	+	RP5-1148A21.3|hela|ENSG00000253352|dwEE	chr22	30972971	30973014	PPIG|HepG2	43
chr22	30972856	30973856	+	RP5-1148A21.3|hela|ENSG00000253352|dwEE	chr22	30972898	30972920	FXR1|K562	22
chr22	30972856	30973856	+	RP5-1148A21.3|hela|ENSG00000253352|dwEE	chr22	30973160	30973193	HNRNPL|HepG2	33
chr22	30972856	30973856	+	RP5-1148A21.3|hela|ENSG00000253352|dwEE	chr22	30972851	30972877	FTO|K562	21
chr22	30972856	30973856	+	RP5-1148A21.3|hela|ENSG00000253352|dwEE	chr22	30973714	30973727	FASTKD2|K562	13
chr22	30972856	30973856	+	RP5-1148A21.3|hela|ENSG00000253352|dwEE	chr22	30972928	30972989	DDX55|HepG2	61
chr22	30972856	30973856	+	RP5-1148A21.3|hela|ENSG00000253352|dwEE	chr22	30972874	30972894	YTHDF2|HeLa	20
chr22	30972856	30973856	+	RP5-1148A21.3|hela|ENSG00000253352|dwEE	chr22	30973067	30973214	IGF2BP3|HEK293	147
chr22	30972856	30973856	+	RP5-1148A21.3|hela|ENSG00000253352|dwEE	chr22	30973234	30973310	RBM15|HepG2	76
chr22	30972856	30973856	+	RP5-1148A21.3|hela|ENSG00000253352|dwEE	chr22	30972871	30972907	SF3B4|HepG2	36
chr22	30972856	30973856	+	RP5-1148A21.3|hela|ENSG00000253352|dwEE	chr22	30972932	30973016	MTPAP|K562	84
chr22	30972856	30973856	+	RP5-1148A21.3|hela|ENSG00000253352|dwEE	chr22	30973512	30973565	GRWD1|HepG2	53
chr22	30972856	30973856	+	RP5-1148A21.3|hela|ENSG00000253352|dwEE	chr22	30973577	30973641	PRPF8|HepG2	64
chr22	30972856	30973856	+	RP5-1148A21.3|hela|ENSG00000253352|dwEE	chr22	30972888	30972939	IGF2BP3|HepG2	51
chr22	30972856	30973856	+	RP5-1148A21.3|hela|ENSG00000253352|dwEE	chr22	30973070	30973093	UPF1|K562	23
chr22	30972856	30973856	+	RP5-1148A21.3|hela|ENSG00000253352|dwEE	chr22	30972847	30972882	PPIL4|K562	26
chr22	30972856	30973856	+	RP5-1148A21.3|hela|ENSG00000253352|dwEE	chr22	30972851	30972884	EIF3D|HepG2	28
chr22	30972856	30973856	+	RP5-1148A21.3|hela|ENSG00000253352|dwEE	chr22	30972922	30972974	IGF2BP1|HEK293	52
chr22	30972856	30973856	+	RP5-1148A21.3|hela|ENSG00000253352|dwEE	chr22	30972855	30972868	LARP4|HepG2	12
chr22	30972856	30973856	+	RP5-1148A21.3|hela|ENSG00000253352|dwEE	chr22	30972935	30972997	XRCC6|K562	62
chr22	30972856	30973856	+	RP5-1148A21.3|hela|ENSG00000253352|dwEE	chr22	30973255	30973314	HNRNPUL1|HepG2	59
chr22	30972856	30973856	+	RP5-1148A21.3|hela|ENSG00000253352|dwEE	chr22	30973764	30973803	HNRNPK|HepG2	39
chr22	30972856	30973856	+	RP5-1148A21.3|hela|ENSG00000253352|dwEE	chr22	30973158	30973179	RBM15|HepG2	21
chr22	30972856	30973856	+	RP5-1148A21.3|hela|ENSG00000253352|dwEE	chr22	30972980	30972991	PPIL4|K562	11
chr22	30972856	30973856	+	RP5-1148A21.3|hela|ENSG00000253352|dwEE	chr22	30973747	30973763	GTF2F1|HepG2	16
chr22	30972856	30973856	+	RP5-1148A21.3|hela|ENSG00000253352|dwEE	chr22	30973154	30973179	TARDBP|K562	25
chr22	30972856	30973856	+	RP5-1148A21.3|hela|ENSG00000253352|dwEE	chr22	30973250	30973260	GEMIN5|K562	10
chr22	30972856	30973856	+	RP5-1148A21.3|hela|ENSG00000253352|dwEE	chr22	30973294	30973374	CPSF6|HEK293	80
chr22	30972856	30973856	+	RP5-1148A21.3|hela|ENSG00000253352|dwEE	chr22	30973751	30973798	HNRNPA1|HepG2	47
chr22	30972856	30973856	+	RP5-1148A21.3|hela|ENSG00000253352|dwEE	chr22	30972858	30972910	FASTKD2|HepG2	52
chr22	30972856	30973856	+	RP5-1148A21.3|hela|ENSG00000253352|dwEE	chr22	30973378	30973381	PPIL4|K562	3
chr22	30972856	30973856	+	RP5-1148A21.3|hela|ENSG00000253352|dwEE	chr22	30973044	30973062	DDX3X|K562	18
chr22	30972856	30973856	+	RP5-1148A21.3|hela|ENSG00000253352|dwEE	chr22	30973067	30973214	IGF2BP1|HEK293	147
chr22	30972856	30973856	+	RP5-1148A21.3|hela|ENSG00000253352|dwEE	chr22	30973060	30973097	RPS5|K562	37
chr22	30972856	30973856	+	RP5-1148A21.3|hela|ENSG00000253352|dwEE	chr22	30973469	30973485	YBX3|K562	16
chr22	30972856	30973856	+	RP5-1148A21.3|hela|ENSG00000253352|dwEE	chr22	30973571	30973609	SRSF7|HepG2	38
chr22	30972856	30973856	+	RP5-1148A21.3|hela|ENSG00000253352|dwEE	chr22	30973173	30973212	HLTF|K562	39
chr22	30972856	30973856	+	RP5-1148A21.3|hela|ENSG00000253352|dwEE	chr22	30973216	30973223	SRSF7|HepG2	7
chr22	30972856	30973856	+	RP5-1148A21.3|hela|ENSG00000253352|dwEE	chr22	30972893	30972913	EIF3D|HepG2	20
chr22	30972856	30973856	+	RP5-1148A21.3|hela|ENSG00000253352|dwEE	chr22	30973265	30973274	HNRNPL|HepG2	9
chr22	30972856	30973856	+	RP5-1148A21.3|hela|ENSG00000253352|dwEE	chr22	30972948	30972981	KHSRP|K562	33
chr22	30972856	30973856	+	RP5-1148A21.3|hela|ENSG00000253352|dwEE	chr22	30973251	30973264	NCBP2|HepG2	13
chr22	30972856	30973856	+	RP5-1148A21.3|hela|ENSG00000253352|dwEE	chr22	30973280	30973305	PRPF8|HepG2	25
chr22	30972856	30973856	+	RP5-1148A21.3|hela|ENSG00000253352|dwEE	chr22	30973245	30973291	XRCC6|K562	46
chr22	30972856	30973856	+	RP5-1148A21.3|hela|ENSG00000253352|dwEE	chr22	30973104	30973144	CPSF6|K562	40
chr22	30972856	30973856	+	RP5-1148A21.3|hela|ENSG00000253352|dwEE	chr22	30972930	30972959	EFTUD2|K562	29
chr22	30972856	30973856	+	RP5-1148A21.3|hela|ENSG00000253352|dwEE	chr22	30972885	30973015	SRSF1|K562	130
chr22	30972856	30973856	+	RP5-1148A21.3|hela|ENSG00000253352|dwEE	chr22	30973067	30973254	IGF2BP3|HEK293	187
chr22	30972856	30973856	+	RP5-1148A21.3|hela|ENSG00000253352|dwEE	chr22	30973241	30973298	FKBP4|HepG2	57
chr22	30972856	30973856	+	RP5-1148A21.3|hela|ENSG00000253352|dwEE	chr22	30973246	30973287	MTPAP|K562	41
chr22	30972856	30973856	+	RP5-1148A21.3|hela|ENSG00000253352|dwEE	chr22	30972971	30973025	IGF2BP1|HepG2	54
chr22	30972856	30973856	+	RP5-1148A21.3|hela|ENSG00000253352|dwEE	chr22	30973629	30973673	HNRNPL|K562	44
chr22	30972856	30973856	+	RP5-1148A21.3|hela|ENSG00000253352|dwEE	chr22	30973260	30973320	SAFB2|K562	60
chr22	30972856	30973856	+	RP5-1148A21.3|hela|ENSG00000253352|dwEE	chr22	30973745	30973792	AUH|HepG2	47
chr22	30972856	30973856	+	RP5-1148A21.3|hela|ENSG00000253352|dwEE	chr22	30972836	30972866	HNRNPK|K562	10
chr22	30972856	30973856	+	RP5-1148A21.3|hela|ENSG00000253352|dwEE	chr22	30973439	30973485	POLR2G|HepG2	46
chr22	30972856	30973856	+	RP5-1148A21.3|hela|ENSG00000253352|dwEE	chr22	30972998	30973032	SLTM|K562	34
chr22	30972856	30973856	+	RP5-1148A21.3|hela|ENSG00000253352|dwEE	chr22	30973483	30973503	FASTKD2|HepG2	20
chr22	30972856	30973856	+	RP5-1148A21.3|hela|ENSG00000253352|dwEE	chr22	30973506	30973546	NCBP2|K562	40
chr22	30972856	30973856	+	RP5-1148A21.3|hela|ENSG00000253352|dwEE	chr22	30973011	30973039	SLTM|HepG2	28
chr22	30972856	30973856	+	RP5-1148A21.3|hela|ENSG00000253352|dwEE	chr22	30973607	30973611	BUD13|K562	4
chr22	30972856	30973856	+	RP5-1148A21.3|hela|ENSG00000253352|dwEE	chr22	30972821	30972915	SF3A3|HepG2	59
chr22	30972856	30973856	+	RP5-1148A21.3|hela|ENSG00000253352|dwEE	chr22	30973285	30973303	SF3A3|HepG2	18
chr22	30972856	30973856	+	RP5-1148A21.3|hela|ENSG00000253352|dwEE	chr22	30973235	30973298	NPM1|K562	63
chr22	30972856	30973856	+	RP5-1148A21.3|hela|ENSG00000253352|dwEE	chr22	30972900	30972940	UCHL5|HepG2	40
chr22	30972856	30973856	+	RP5-1148A21.3|hela|ENSG00000253352|dwEE	chr22	30972943	30973029	ZNF622|K562	86
chr22	30972856	30973856	+	RP5-1148A21.3|hela|ENSG00000253352|dwEE	chr22	30973278	30973306	IGF2BP2|K562	28
chr22	30972856	30973856	+	RP5-1148A21.3|hela|ENSG00000253352|dwEE	chr22	30973195	30973213	LARP4|K562	18
chr22	30972856	30973856	+	RP5-1148A21.3|hela|ENSG00000253352|dwEE	chr22	30972955	30972991	RBM5|HepG2	36
chr22	30972856	30973856	+	RP5-1148A21.3|hela|ENSG00000253352|dwEE	chr22	30973239	30973276	LARP4|HepG2	37
chr22	30972856	30973856	+	RP5-1148A21.3|hela|ENSG00000253352|dwEE	chr22	30973347	30973361	SUGP2|HepG2	14
chr22	30972856	30973856	+	RP5-1148A21.3|hela|ENSG00000253352|dwEE	chr22	30972826	30972871	DROSHA|K562	15
chr22	30972856	30973856	+	RP5-1148A21.3|hela|ENSG00000253352|dwEE	chr22	30973281	30973306	IGF2BP3|HepG2	25
chr22	30972856	30973856	+	RP5-1148A21.3|hela|ENSG00000253352|dwEE	chr22	30973067	30973234	HNRNPC|HeLa	167
chr22	30972856	30973856	+	RP5-1148A21.3|hela|ENSG00000253352|dwEE	chr22	30972852	30972876	FAM120A|K562	20
chr22	30972856	30973856	+	RP5-1148A21.3|hela|ENSG00000253352|dwEE	chr22	30973359	30973388	METAP2|K562	29
chr22	30972856	30973856	+	RP5-1148A21.3|hela|ENSG00000253352|dwEE	chr22	30973486	30973529	UCHL5|K562	43
chr22	30972856	30973856	+	RP5-1148A21.3|hela|ENSG00000253352|dwEE	chr22	30973067	30973254	AGO2|HEK293S	187
chr22	30972856	30973856	+	RP5-1148A21.3|hela|ENSG00000253352|dwEE	chr22	30973495	30973530	AGGF1|K562	35
chr22	30972856	30973856	+	RP5-1148A21.3|hela|ENSG00000253352|dwEE	chr22	30973241	30973274	KHDRBS1|K562	33
chr22	30972856	30973856	+	RP5-1148A21.3|hela|ENSG00000253352|dwEE	chr22	30972860	30972869	HNRNPU|HepG2	9
chr22	30972856	30973856	+	RP5-1148A21.3|hela|ENSG00000253352|dwEE	chr22	30973517	30973541	U2AF2|K562	24
chr22	30972856	30973856	+	RP5-1148A21.3|hela|ENSG00000253352|dwEE	chr22	30973272	30973303	AUH|K562	31
chr22	30972856	30973856	+	RP5-1148A21.3|hela|ENSG00000253352|dwEE	chr22	30972845	30972888	PPIG|HepG2	32
chr22	30972856	30973856	+	RP5-1148A21.3|hela|ENSG00000253352|dwEE	chr22	30973068	30973108	FAM120A|K562	40
chr22	30972856	30973856	+	RP5-1148A21.3|hela|ENSG00000253352|dwEE	chr22	30973242	30973273	NCBP2|K562	31
chr22	30972856	30973856	+	RP5-1148A21.3|hela|ENSG00000253352|dwEE	chr22	30972826	30972887	PCBP2|HepG2	31
chr22	30972856	30973856	+	RP5-1148A21.3|hela|ENSG00000253352|dwEE	chr22	30973630	30973662	HNRNPL|HepG2	32
chr22	30972856	30973856	+	RP5-1148A21.3|hela|ENSG00000253352|dwEE	chr22	30973294	30973454	IGF2BP1|HEK293	160
chr22	30972856	30973856	+	RP5-1148A21.3|hela|ENSG00000253352|dwEE	chr22	30973504	30973542	NOL12|HepG2	38
chr22	30972856	30973856	+	RP5-1148A21.3|hela|ENSG00000253352|dwEE	chr22	30973242	30973270	CDC40|HepG2	28
chr22	30972856	30973856	+	RP5-1148A21.3|hela|ENSG00000253352|dwEE	chr22	30972969	30973028	AGGF1|HepG2	59
chr22	30972856	30973856	+	RP5-1148A21.3|hela|ENSG00000253352|dwEE	chr22	30973747	30973767	TIA1|K562	20
chr22	30972856	30973856	+	RP5-1148A21.3|hela|ENSG00000253352|dwEE	chr22	30972850	30972898	NOLC1|HepG2	42
chr22	30972856	30973856	+	RP5-1148A21.3|hela|ENSG00000253352|dwEE	chr22	30973269	30973320	IGF2BP1|K562	51
chr22	30972856	30973856	+	RP5-1148A21.3|hela|ENSG00000253352|dwEE	chr22	30972953	30972996	LARP4|HepG2	43
chr22	30972856	30973856	+	RP5-1148A21.3|hela|ENSG00000253352|dwEE	chr22	30973276	30973325	IGF2BP1|HepG2	49
chr22	30972856	30973856	+	RP5-1148A21.3|hela|ENSG00000253352|dwEE	chr22	30973225	30973260	GEMIN5|K562	35
chr22	30972856	30973856	+	RP5-1148A21.3|hela|ENSG00000253352|dwEE	chr22	30973560	30973601	EFTUD2|HepG2	41
chr22	30972856	30973856	+	RP5-1148A21.3|hela|ENSG00000253352|dwEE	chr22	30973511	30973547	U2AF1|HepG2	36
chr22	30972856	30973856	+	RP5-1148A21.3|hela|ENSG00000253352|dwEE	chr22	30973274	30973317	XRN2|HepG2	43
chr22	30972856	30973856	+	RP5-1148A21.3|hela|ENSG00000253352|dwEE	chr22	30973056	30973107	EIF3D|HepG2	51
chr22	30972856	30973856	+	RP5-1148A21.3|hela|ENSG00000253352|dwEE	chr22	30972963	30973023	IGF2BP3|HepG2	60
chr22	30972856	30973856	+	RP5-1148A21.3|hela|ENSG00000253352|dwEE	chr22	30973537	30973567	DDX3X|HepG2	30
chr22	30972856	30973856	+	RP5-1148A21.3|hela|ENSG00000253352|dwEE	chr22	30973294	30973434	YTHDF2|HeLa	140
chr22	30972856	30973856	+	RP5-1148A21.3|hela|ENSG00000253352|dwEE	chr22	30972945	30973018	UCHL5|K562	73
chr22	30972856	30973856	+	RP5-1148A21.3|hela|ENSG00000253352|dwEE	chr22	30972834	30972903	FAM120A|K562	47
chr22	30972856	30973856	+	RP5-1148A21.3|hela|ENSG00000253352|dwEE	chr22	30973294	30973374	HNRNPC|HeLa	80
chr22	30972856	30973856	+	RP5-1148A21.3|hela|ENSG00000253352|dwEE	chr22	30972981	30973004	NKRF|HepG2	23
chr22	30972856	30973856	+	RP5-1148A21.3|hela|ENSG00000253352|dwEE	chr22	30973044	30973102	LARP4|K562	58
chr22	30972856	30973856	+	RP5-1148A21.3|hela|ENSG00000253352|dwEE	chr22	30972973	30973002	XRCC6|HepG2	29
chr22	30972856	30973856	+	RP5-1148A21.3|hela|ENSG00000253352|dwEE	chr22	30973844	30973964	HNRNPL|HepG2	12
chr22	30972856	30973856	+	RP5-1148A21.3|hela|ENSG00000253352|dwEE	chr22	30972967	30972997	SUPV3L1|HepG2	30
chr22	30972856	30973856	+	RP5-1148A21.3|hela|ENSG00000253352|dwEE	chr22	30973263	30973338	AKAP8L|K562	75
chr22	30972856	30973856	+	RP5-1148A21.3|hela|ENSG00000253352|dwEE	chr22	30973465	30973498	BUD13|K562	33
chr22	30972856	30973856	+	RP5-1148A21.3|hela|ENSG00000253352|dwEE	chr22	30972950	30973045	SRSF9|HepG2	95
chr22	30972856	30973856	+	RP5-1148A21.3|hela|ENSG00000253352|dwEE	chr22	30972850	30972890	CSTF2T|K562	34
chr22	30972856	30973856	+	RP5-1148A21.3|hela|ENSG00000253352|dwEE	chr22	30973752	30973771	U2AF1|HepG2	19
chr22	30972856	30973856	+	RP5-1148A21.3|hela|ENSG00000253352|dwEE	chr22	30973241	30973290	RBFOX2|K562	49
chr22	30972856	30973856	+	RP5-1148A21.3|hela|ENSG00000253352|dwEE	chr22	30973239	30973282	NCBP2|HepG2	43
chr22	30972856	30973856	+	RP5-1148A21.3|hela|ENSG00000253352|dwEE	chr22	30972961	30973009	CSTF2|HepG2	48
chr22	30972856	30973856	+	RP5-1148A21.3|hela|ENSG00000253352|dwEE	chr22	30972853	30972912	RBM15|HepG2	56
chr22	30972856	30973856	+	RP5-1148A21.3|hela|ENSG00000253352|dwEE	chr22	30972909	30972929	PCBP2|HepG2	20
chr22	30972856	30973856	+	RP5-1148A21.3|hela|ENSG00000253352|dwEE	chr22	30972832	30972901	TIA1|K562	45
chr22	30972856	30973856	+	RP5-1148A21.3|hela|ENSG00000253352|dwEE	chr22	30972967	30973006	NCBP2|K562	39
chr22	30972856	30973856	+	RP5-1148A21.3|hela|ENSG00000253352|dwEE	chr22	30973473	30973519	XPO5|HepG2	46
chr22	30972856	30973856	+	RP5-1148A21.3|hela|ENSG00000253352|dwEE	chr22	30973329	30973333	LARP4|K562	4
chr22	30972856	30973856	+	RP5-1148A21.3|hela|ENSG00000253352|dwEE	chr22	30973528	30973562	LARP4|K562	34
chr22	30972856	30973856	+	RP5-1148A21.3|hela|ENSG00000253352|dwEE	chr22	30973457	30973473	YBX3|K562	16
chr22	30972856	30973856	+	RP5-1148A21.3|hela|ENSG00000253352|dwEE	chr22	30973500	30973520	LARP4|HepG2	20
chr22	30972856	30973856	+	RP5-1148A21.3|hela|ENSG00000253352|dwEE	chr22	30973520	30973558	SUGP2|HepG2	38
chr22	30972856	30973856	+	RP5-1148A21.3|hela|ENSG00000253352|dwEE	chr22	30972854	30972876	SAFB2|K562	20
chr22	30972856	30973856	+	RP5-1148A21.3|hela|ENSG00000253352|dwEE	chr22	30973515	30973552	SAFB2|K562	37
chr22	30972856	30973856	+	RP5-1148A21.3|hela|ENSG00000253352|dwEE	chr22	30972907	30972940	NOLC1|HepG2	33
chr22	30972856	30973856	+	RP5-1148A21.3|hela|ENSG00000253352|dwEE	chr22	30973529	30973567	DGCR8|K562	38
chr22	30972856	30973856	+	RP5-1148A21.3|hela|ENSG00000253352|dwEE	chr22	30972922	30972994	IGF2BP1|HEK293	72
chr22	30972856	30973856	+	RP5-1148A21.3|hela|ENSG00000253352|dwEE	chr22	30972835	30972899	U2AF1|K562	43
chr22	30972856	30973856	+	RP5-1148A21.3|hela|ENSG00000253352|dwEE	chr22	30973459	30973501	SRSF1|K562	42
chr22	30972856	30973856	+	RP5-1148A21.3|hela|ENSG00000253352|dwEE	chr22	30973274	30973314	RBM15|K562	40
chr22	30972856	30973856	+	RP5-1148A21.3|hela|ENSG00000253352|dwEE	chr22	30973144	30973161	FASTKD2|K562	17
chr22	30972856	30973856	+	RP5-1148A21.3|hela|ENSG00000253352|dwEE	chr22	30973495	30973534	SAFB2|K562	39
chr22	30972856	30973856	+	RP5-1148A21.3|hela|ENSG00000253352|dwEE	chr22	30973294	30973414	YTHDF2|HeLa	120
chr22	30972856	30973856	+	RP5-1148A21.3|hela|ENSG00000253352|dwEE	chr22	30973416	30973434	DDX55|HepG2	18
chr22	30972856	30973856	+	RP5-1148A21.3|hela|ENSG00000253352|dwEE	chr22	30972927	30972975	FXR1|K562	48
chr22	30972856	30973856	+	RP5-1148A21.3|hela|ENSG00000253352|dwEE	chr22	30973294	30973374	FMR1|HEK293	80
chr22	30972856	30973856	+	RP5-1148A21.3|hela|ENSG00000253352|dwEE	chr22	30973249	30973297	NCBP2|K562	48
chr22	30972856	30973856	+	RP5-1148A21.3|hela|ENSG00000253352|dwEE	chr22	30972867	30972898	SUPV3L1|HepG2	31
chr22	30972856	30973856	+	RP5-1148A21.3|hela|ENSG00000253352|dwEE	chr22	30973466	30973508	POLR2G|HepG2	42
chr22	30972856	30973856	+	RP5-1148A21.3|hela|ENSG00000253352|dwEE	chr22	30973242	30973301	FASTKD2|HepG2	59
chr22	30972856	30973856	+	RP5-1148A21.3|hela|ENSG00000253352|dwEE	chr22	30973269	30973310	BCCIP|HepG2	41
chr22	30972856	30973856	+	RP5-1148A21.3|hela|ENSG00000253352|dwEE	chr22	30973067	30973214	CPSF7|HEK293	147
chr22	30972856	30973856	+	RP5-1148A21.3|hela|ENSG00000253352|dwEE	chr22	30973466	30973501	SRSF9|HepG2	35
chr22	30972856	30973856	+	RP5-1148A21.3|hela|ENSG00000253352|dwEE	chr22	30973476	30973514	UCHL5|K562	38
chr22	30972856	30973856	+	RP5-1148A21.3|hela|ENSG00000253352|dwEE	chr22	30973742	30973758	SF3B1|K562	16
chr22	30972856	30973856	+	RP5-1148A21.3|hela|ENSG00000253352|dwEE	chr22	30973090	30973132	HNRNPA1|HepG2	42
chr22	30972856	30973856	+	RP5-1148A21.3|hela|ENSG00000253352|dwEE	chr22	30973270	30973304	RBM22|K562	34
chr22	30972856	30973856	+	RP5-1148A21.3|hela|ENSG00000253352|dwEE	chr22	30973268	30973310	GTF2F1|HepG2	42
chr22	30972856	30973856	+	RP5-1148A21.3|hela|ENSG00000253352|dwEE	chr22	30972957	30973018	RBM22|HepG2	61
chr22	30972856	30973856	+	RP5-1148A21.3|hela|ENSG00000253352|dwEE	chr22	30972944	30973007	RBM15|HepG2	63
chr22	30972856	30973856	+	RP5-1148A21.3|hela|ENSG00000253352|dwEE	chr22	30973322	30973373	SRSF9|HepG2	51
chr22	30972856	30973856	+	RP5-1148A21.3|hela|ENSG00000253352|dwEE	chr22	30973208	30973279	NKRF|HepG2	71
chr22	30972856	30973856	+	RP5-1148A21.3|hela|ENSG00000253352|dwEE	chr22	30973238	30973271	TROVE2|HepG2	33
chr22	30972856	30973856	+	RP5-1148A21.3|hela|ENSG00000253352|dwEE	chr22	30972826	30972926	DDX59|HepG2	70
chr22	30972856	30973856	+	RP5-1148A21.3|hela|ENSG00000253352|dwEE	chr22	30973106	30973140	RPS5|HepG2	34
chr22	30972856	30973856	+	RP5-1148A21.3|hela|ENSG00000253352|dwEE	chr22	30972867	30972921	PTBP1|K562	54
chr22	30972856	30973856	+	RP5-1148A21.3|hela|ENSG00000253352|dwEE	chr22	30973294	30973334	CPSF7|HEK293	40
chr22	30972856	30973856	+	RP5-1148A21.3|hela|ENSG00000253352|dwEE	chr22	30972943	30973013	RBM15|K562	70
chr22	30972856	30973856	+	RP5-1148A21.3|hela|ENSG00000253352|dwEE	chr22	30973492	30973518	RPS3|K562	26
chr22	30972856	30973856	+	RP5-1148A21.3|hela|ENSG00000253352|dwEE	chr22	30972862	30972928	RBM27|K562	66
chr22	30972856	30973856	+	RP5-1148A21.3|hela|ENSG00000253352|dwEE	chr22	30972965	30973007	HNRNPUL1|HepG2	42
chr22	30972856	30973856	+	RP5-1148A21.3|hela|ENSG00000253352|dwEE	chr22	30972844	30972903	RBM15|K562	47
chr22	30972856	30973856	+	RP5-1148A21.3|hela|ENSG00000253352|dwEE	chr22	30973603	30973642	ZRANB2|K562	39
chr22	30972856	30973856	+	RP5-1148A21.3|hela|ENSG00000253352|dwEE	chr22	30972850	30972878	SRSF1|HepG2	22
chr22	30972856	30973856	+	RP5-1148A21.3|hela|ENSG00000253352|dwEE	chr22	30973244	30973282	XRCC6|K562	38
chr22	30972856	30973856	+	RP5-1148A21.3|hela|ENSG00000253352|dwEE	chr22	30973274	30973284	DROSHA|K562	10
chr22	30972856	30973856	+	RP5-1148A21.3|hela|ENSG00000253352|dwEE	chr22	30973543	30973590	DDX55|HepG2	47
chr22	30972856	30973856	+	RP5-1148A21.3|hela|ENSG00000253352|dwEE	chr22	30973260	30973275	DDX55|K562	15
chr22	30972856	30973856	+	RP5-1148A21.3|hela|ENSG00000253352|dwEE	chr22	30972901	30972939	TROVE2|HepG2	38
chr22	30972856	30973856	+	RP5-1148A21.3|hela|ENSG00000253352|dwEE	chr22	30973254	30973278	TIA1|K562	24
chr22	30972856	30973856	+	RP5-1148A21.3|hela|ENSG00000253352|dwEE	chr22	30973585	30973654	ZC3H7B|HEK293	69
chr22	30972856	30973856	+	RP5-1148A21.3|hela|ENSG00000253352|dwEE	chr22	30973044	30973111	GRWD1|HepG2	67
chr22	30972856	30973856	+	RP5-1148A21.3|hela|ENSG00000253352|dwEE	chr22	30972852	30972905	GRWD1|HepG2	49
chr22	30972856	30973856	+	RP5-1148A21.3|hela|ENSG00000253352|dwEE	chr22	30973069	30973136	ZNF622|K562	67
chr22	30972856	30973856	+	RP5-1148A21.3|hela|ENSG00000253352|dwEE	chr22	30973365	30973368	CPSF6|K562	3
chr22	30972856	30973856	+	RP5-1148A21.3|hela|ENSG00000253352|dwEE	chr22	30973620	30973670	TIA1|HepG2	50
chr22	30972856	30973856	+	RP5-1148A21.3|hela|ENSG00000253352|dwEE	chr22	30972976	30973014	SRSF7|K562	38
chr22	30972856	30973856	+	RP5-1148A21.3|hela|ENSG00000253352|dwEE	chr22	30972940	30972975	METAP2|K562	35
chr22	30972856	30973856	+	RP5-1148A21.3|hela|ENSG00000253352|dwEE	chr22	30973102	30973128	DDX6|K562	26
chr22	30972856	30973856	+	RP5-1148A21.3|hela|ENSG00000253352|dwEE	chr22	30973495	30973514	PRPF8|HepG2	19
chr22	30972856	30973856	+	RP5-1148A21.3|hela|ENSG00000253352|dwEE	chr22	30973067	30973214	IGF2BP2|HEK293	147
chr22	30972856	30973856	+	RP5-1148A21.3|hela|ENSG00000253352|dwEE	chr22	30973264	30973314	RBM22|HepG2	50
chr22	30972856	30973856	+	RP5-1148A21.3|hela|ENSG00000253352|dwEE	chr22	30973501	30973535	DDX6|K562	34
chr22	30972856	30973856	+	RP5-1148A21.3|hela|ENSG00000253352|dwEE	chr22	30972976	30972998	LSM11|HepG2	22
chr22	30972856	30973856	+	RP5-1148A21.3|hela|ENSG00000253352|dwEE	chr22	30972960	30973010	LARP4|HepG2	50
chr22	30972856	30973856	+	RP5-1148A21.3|hela|ENSG00000253352|dwEE	chr22	30972878	30972920	XRN2|HepG2	42
chr22	30972856	30973856	+	RP5-1148A21.3|hela|ENSG00000253352|dwEE	chr22	30972908	30972914	UPF1|K562	6
chr22	30972856	30973856	+	RP5-1148A21.3|hela|ENSG00000253352|dwEE	chr22	30973735	30973762	HNRNPC|HepG2	27
chr22	30972856	30973856	+	RP5-1148A21.3|hela|ENSG00000253352|dwEE	chr22	30973079	30973112	DROSHA|K562	33
chr22	30972856	30973856	+	RP5-1148A21.3|hela|ENSG00000253352|dwEE	chr22	30972945	30973029	RBM15|K562	84
chr22	30972856	30973856	+	RP5-1148A21.3|hela|ENSG00000253352|dwEE	chr22	30972983	30973031	U2AF1|HepG2	48
chr22	30972856	30973856	+	RP5-1148A21.3|hela|ENSG00000253352|dwEE	chr22	30972954	30973007	RBM15|HepG2	53
chr22	30972856	30973856	+	RP5-1148A21.3|hela|ENSG00000253352|dwEE	chr22	30972883	30972915	SF3B4|K562	32
chr22	30972856	30973856	+	RP5-1148A21.3|hela|ENSG00000253352|dwEE	chr22	30973764	30973810	SUPV3L1|HepG2	46
chr22	30972856	30973856	+	RP5-1148A21.3|hela|ENSG00000253352|dwEE	chr22	30973732	30973759	HNRNPL|K562	27
chr22	30972856	30973856	+	RP5-1148A21.3|hela|ENSG00000253352|dwEE	chr22	30972929	30972974	NOL12|HepG2	45
chr22	30972856	30973856	+	RP5-1148A21.3|hela|ENSG00000253352|dwEE	chr22	30972943	30973013	GRWD1|HepG2	70
chr22	30972856	30973856	+	RP5-1148A21.3|hela|ENSG00000253352|dwEE	chr22	30973277	30973319	IGF2BP2|K562	42
chr12	6537815	6538815	+	RP5-1148A21.3|hela|ENSG00000111640|dwEE	chr12	6537933	6537964	GNL3|K562	31
chr12	6537815	6538815	+	RP5-1148A21.3|hela|ENSG00000111640|dwEE	chr12	6538176	6538196	U2AF2|K562	20
chr12	6537815	6538815	+	RP5-1148A21.3|hela|ENSG00000111640|dwEE	chr12	6538113	6538188	PUS1|K562	75
chr12	6537815	6538815	+	RP5-1148A21.3|hela|ENSG00000111640|dwEE	chr12	6538100	6538150	KHDRBS1|K562	50
chr12	6537815	6538815	+	RP5-1148A21.3|hela|ENSG00000111640|dwEE	chr12	6538108	6538172	SND1|K562	64
chr12	6537815	6538815	+	RP5-1148A21.3|hela|ENSG00000111640|dwEE	chr12	6538107	6538125	PTBP1|K562	18
chr12	6537815	6538815	+	RP5-1148A21.3|hela|ENSG00000111640|dwEE	chr12	6537814	6537854	IGF2BP3|HEK293	39
chr12	6537815	6538815	+	RP5-1148A21.3|hela|ENSG00000111640|dwEE	chr12	6537807	6537869	BUD13|K562	54
chr12	6537815	6538815	+	RP5-1148A21.3|hela|ENSG00000111640|dwEE	chr12	6538121	6538185	XRN2|K562	64
chr12	6537815	6538815	+	RP5-1148A21.3|hela|ENSG00000111640|dwEE	chr12	6538167	6538215	SRSF1|HepG2	48
chr12	6537815	6538815	+	RP5-1148A21.3|hela|ENSG00000111640|dwEE	chr12	6537882	6537973	FMR1|K562	91
chr12	6537815	6538815	+	RP5-1148A21.3|hela|ENSG00000111640|dwEE	chr12	6538154	6538205	LSM11|K562	51
chr12	6537815	6538815	+	RP5-1148A21.3|hela|ENSG00000111640|dwEE	chr12	6538298	6538348	LARP4|HepG2	50
chr12	6537815	6538815	+	RP5-1148A21.3|hela|ENSG00000111640|dwEE	chr12	6538261	6538356	PCBP2|HepG2	95
chr12	6537815	6538815	+	RP5-1148A21.3|hela|ENSG00000111640|dwEE	chr12	6538299	6538345	FASTKD2|K562	46
chr12	6537815	6538815	+	RP5-1148A21.3|hela|ENSG00000111640|dwEE	chr12	6538271	6538330	ILF3|HepG2	59
chr12	6537815	6538815	+	RP5-1148A21.3|hela|ENSG00000111640|dwEE	chr12	6537773	6537863	PTBP1|HepG2	48
chr12	6537815	6538815	+	RP5-1148A21.3|hela|ENSG00000111640|dwEE	chr12	6537788	6537877	SRSF7|K562	62
chr12	6537815	6538815	+	RP5-1148A21.3|hela|ENSG00000111640|dwEE	chr12	6537915	6537962	LSM11|HepG2	47
chr12	6537815	6538815	+	RP5-1148A21.3|hela|ENSG00000111640|dwEE	chr12	6538281	6538342	DDX6|HepG2	61
chr12	6537815	6538815	+	RP5-1148A21.3|hela|ENSG00000111640|dwEE	chr12	6538100	6538132	NONO|K562	32
chr12	6537815	6538815	+	RP5-1148A21.3|hela|ENSG00000111640|dwEE	chr12	6538101	6538111	AKAP8L|K562	10
chr12	6537815	6538815	+	RP5-1148A21.3|hela|ENSG00000111640|dwEE	chr12	6538300	6538323	NOL12|HepG2	23
chr12	6537815	6538815	+	RP5-1148A21.3|hela|ENSG00000111640|dwEE	chr12	6537907	6537938	HNRNPK|K562	31
chr12	6537815	6538815	+	RP5-1148A21.3|hela|ENSG00000111640|dwEE	chr12	6537943	6537966	FASTKD2|K562	23
chr12	6537815	6538815	+	RP5-1148A21.3|hela|ENSG00000111640|dwEE	chr12	6538132	6538144	YBX3|K562	12
chr12	6537815	6538815	+	RP5-1148A21.3|hela|ENSG00000111640|dwEE	chr12	6538299	6538344	FXR2|K562	45
chr12	6537815	6538815	+	RP5-1148A21.3|hela|ENSG00000111640|dwEE	chr12	6537849	6537877	U2AF1|K562	28
chr12	6537815	6538815	+	RP5-1148A21.3|hela|ENSG00000111640|dwEE	chr12	6538163	6538216	HNRNPA1|K562	53
chr12	6537815	6538815	+	RP5-1148A21.3|hela|ENSG00000111640|dwEE	chr12	6538171	6538227	LIN28B|K562	56
chr12	6537815	6538815	+	RP5-1148A21.3|hela|ENSG00000111640|dwEE	chr12	6538172	6538211	DDX6|HepG2	39
chr12	6537815	6538815	+	RP5-1148A21.3|hela|ENSG00000111640|dwEE	chr12	6538118	6538167	IGF2BP2|K562	49
chr12	6537815	6538815	+	RP5-1148A21.3|hela|ENSG00000111640|dwEE	chr12	6538102	6538163	FASTKD2|HepG2	61
chr12	6537815	6538815	+	RP5-1148A21.3|hela|ENSG00000111640|dwEE	chr12	6538111	6538171	POLR2G|HepG2	60
chr12	6537815	6538815	+	RP5-1148A21.3|hela|ENSG00000111640|dwEE	chr12	6538271	6538327	EWSR1|K562	56
chr12	6537815	6538815	+	RP5-1148A21.3|hela|ENSG00000111640|dwEE	chr12	6537822	6537867	LSM11|K562	45
chr12	6537815	6538815	+	RP5-1148A21.3|hela|ENSG00000111640|dwEE	chr12	6537830	6537854	PRPF8|K562	24
chr12	6537815	6538815	+	RP5-1148A21.3|hela|ENSG00000111640|dwEE	chr12	6538275	6538355	DDX6|HepG2	80
chr12	6537815	6538815	+	RP5-1148A21.3|hela|ENSG00000111640|dwEE	chr12	6537821	6537870	TNRC6A|K562	49
chr12	6537815	6538815	+	RP5-1148A21.3|hela|ENSG00000111640|dwEE	chr12	6537984	6537996	KHDRBS1|K562	12
chr12	6537815	6538815	+	RP5-1148A21.3|hela|ENSG00000111640|dwEE	chr12	6538290	6538312	IGF2BP2|K562	22
chr12	6537815	6538815	+	RP5-1148A21.3|hela|ENSG00000111640|dwEE	chr12	6538127	6538210	LARP4|K562	83
chr12	6537815	6538815	+	RP5-1148A21.3|hela|ENSG00000111640|dwEE	chr12	6538290	6538347	NSUN2|K562	57
chr12	6537815	6538815	+	RP5-1148A21.3|hela|ENSG00000111640|dwEE	chr12	6538298	6538350	QKI|HepG2	52
chr12	6537815	6538815	+	RP5-1148A21.3|hela|ENSG00000111640|dwEE	chr12	6537829	6537867	CDC40|HepG2	38
chr12	6537815	6538815	+	RP5-1148A21.3|hela|ENSG00000111640|dwEE	chr12	6537985	6537995	FASTKD2|K562	10
chr12	6537815	6538815	+	RP5-1148A21.3|hela|ENSG00000111640|dwEE	chr12	6537956	6537974	YBX3|K562	18
chr12	6537815	6538815	+	RP5-1148A21.3|hela|ENSG00000111640|dwEE	chr12	6538257	6538278	LARP4|HepG2	21
chr12	6537815	6538815	+	RP5-1148A21.3|hela|ENSG00000111640|dwEE	chr12	6538303	6538345	HNRNPM|K562	42
chr12	6537815	6538815	+	RP5-1148A21.3|hela|ENSG00000111640|dwEE	chr12	6537837	6537885	EIF4G2|K562	48
chr12	6537815	6538815	+	RP5-1148A21.3|hela|ENSG00000111640|dwEE	chr12	6538165	6538205	LSM11|HepG2	40
chr12	6537815	6538815	+	RP5-1148A21.3|hela|ENSG00000111640|dwEE	chr12	6538167	6538203	PPIL4|K562	36
chr12	6537815	6538815	+	RP5-1148A21.3|hela|ENSG00000111640|dwEE	chr12	6538163	6538198	FAM120A|HepG2	35
chr12	6537815	6538815	+	RP5-1148A21.3|hela|ENSG00000111640|dwEE	chr12	6538179	6538202	IGF2BP1|HepG2	23
chr12	6537815	6538815	+	RP5-1148A21.3|hela|ENSG00000111640|dwEE	chr12	6537834	6537865	EIF3D|HepG2	31
chr12	6537815	6538815	+	RP5-1148A21.3|hela|ENSG00000111640|dwEE	chr12	6538275	6538346	UCHL5|K562	71
chr12	6537815	6538815	+	RP5-1148A21.3|hela|ENSG00000111640|dwEE	chr12	6538118	6538166	IGF2BP3|HepG2	48
chr12	6537815	6538815	+	RP5-1148A21.3|hela|ENSG00000111640|dwEE	chr12	6538160	6538198	UCHL5|HepG2	38
chr12	6537815	6538815	+	RP5-1148A21.3|hela|ENSG00000111640|dwEE	chr12	6538158	6538206	BUD13|K562	48
chr12	6537815	6538815	+	RP5-1148A21.3|hela|ENSG00000111640|dwEE	chr12	6538285	6538330	FXR1|K562	45
chr12	6537815	6538815	+	RP5-1148A21.3|hela|ENSG00000111640|dwEE	chr12	6538150	6538202	HNRNPUL1|HepG2	52
chr12	6537815	6538815	+	RP5-1148A21.3|hela|ENSG00000111640|dwEE	chr12	6538283	6538354	CPSF2|HEK293	71
chr12	6537815	6538815	+	RP5-1148A21.3|hela|ENSG00000111640|dwEE	chr12	6538108	6538135	UCHL5|HepG2	27
chr12	6537815	6538815	+	RP5-1148A21.3|hela|ENSG00000111640|dwEE	chr12	6538155	6538186	AGGF1|K562	31
chr12	6537815	6538815	+	RP5-1148A21.3|hela|ENSG00000111640|dwEE	chr12	6537914	6537961	FXR1|K562	47
chr12	6537815	6538815	+	RP5-1148A21.3|hela|ENSG00000111640|dwEE	chr12	6537840	6537888	U2AF1|HepG2	48
chr12	6537815	6538815	+	RP5-1148A21.3|hela|ENSG00000111640|dwEE	chr12	6538102	6538120	HNRNPL|HepG2	18
chr12	6537815	6538815	+	RP5-1148A21.3|hela|ENSG00000111640|dwEE	chr12	6538296	6538333	ILF3|HepG2	37
chr12	6537815	6538815	+	RP5-1148A21.3|hela|ENSG00000111640|dwEE	chr12	6538101	6538141	GEMIN5|K562	40
chr12	6537815	6538815	+	RP5-1148A21.3|hela|ENSG00000111640|dwEE	chr12	6538037	6538069	DDX55|HepG2	32
chr12	6537815	6538815	+	RP5-1148A21.3|hela|ENSG00000111640|dwEE	chr12	6538295	6538349	TAF15|K562	54
chr12	6537815	6538815	+	RP5-1148A21.3|hela|ENSG00000111640|dwEE	chr12	6538298	6538339	FTO|K562	41
chr12	6537815	6538815	+	RP5-1148A21.3|hela|ENSG00000111640|dwEE	chr12	6537845	6537863	HNRNPA1|K562	18
chr12	6537815	6538815	+	RP5-1148A21.3|hela|ENSG00000111640|dwEE	chr12	6538119	6538145	NCBP2|HepG2	26
chr12	6537815	6538815	+	RP5-1148A21.3|hela|ENSG00000111640|dwEE	chr12	6538269	6538346	CSTF2T|K562	77
chr12	6537815	6538815	+	RP5-1148A21.3|hela|ENSG00000111640|dwEE	chr12	6538294	6538338	RPS5|HepG2	44
chr12	6537815	6538815	+	RP5-1148A21.3|hela|ENSG00000111640|dwEE	chr12	6537845	6537866	LSM11|K562	21
chr12	6537815	6538815	+	RP5-1148A21.3|hela|ENSG00000111640|dwEE	chr12	6538125	6538216	SAFB2|K562	91
chr12	6537815	6538815	+	RP5-1148A21.3|hela|ENSG00000111640|dwEE	chr12	6537988	6537995	GTF2F1|HepG2	7
chr12	6537815	6538815	+	RP5-1148A21.3|hela|ENSG00000111640|dwEE	chr12	6537817	6537878	TRA2A|HepG2	61
chr12	6537815	6538815	+	RP5-1148A21.3|hela|ENSG00000111640|dwEE	chr12	6538275	6538354	HNRNPA1|K562	79
chr12	6537815	6538815	+	RP5-1148A21.3|hela|ENSG00000111640|dwEE	chr12	6537886	6537898	IGF2BP2|K562	12
chr12	6537815	6538815	+	RP5-1148A21.3|hela|ENSG00000111640|dwEE	chr12	6537823	6537863	SF3A3|HepG2	40
chr12	6537815	6538815	+	RP5-1148A21.3|hela|ENSG00000111640|dwEE	chr12	6538099	6538122	TAF15|HepG2	23
chr12	6537815	6538815	+	RP5-1148A21.3|hela|ENSG00000111640|dwEE	chr12	6537904	6537970	SRSF7|K562	66
chr12	6537815	6538815	+	RP5-1148A21.3|hela|ENSG00000111640|dwEE	chr12	6537812	6537873	NCBP2|HepG2	58
chr12	6537815	6538815	+	RP5-1148A21.3|hela|ENSG00000111640|dwEE	chr12	6537933	6537970	XRCC6|K562	37
chr12	6537815	6538815	+	RP5-1148A21.3|hela|ENSG00000111640|dwEE	chr12	6537837	6537873	HNRNPU|K562	36
chr12	6537815	6538815	+	RP5-1148A21.3|hela|ENSG00000111640|dwEE	chr12	6537838	6537886	IGF2BP2|K562	48
chr12	6537815	6538815	+	RP5-1148A21.3|hela|ENSG00000111640|dwEE	chr12	6538124	6538137	U2AF1|HepG2	13
chr12	6537815	6538815	+	RP5-1148A21.3|hela|ENSG00000111640|dwEE	chr12	6538106	6538165	LSM11|HepG2	59
chr12	6537815	6538815	+	RP5-1148A21.3|hela|ENSG00000111640|dwEE	chr12	6537831	6537868	SRSF7|HepG2	37
chr12	6537815	6538815	+	RP5-1148A21.3|hela|ENSG00000111640|dwEE	chr12	6538152	6538156	YBX3|K562	4
chr12	6537815	6538815	+	RP5-1148A21.3|hela|ENSG00000111640|dwEE	chr12	6537991	6537995	FASTKD2|HepG2	4
chr12	6537815	6538815	+	RP5-1148A21.3|hela|ENSG00000111640|dwEE	chr12	6538307	6538312	YBX3|K562	5
chr12	6537815	6538815	+	RP5-1148A21.3|hela|ENSG00000111640|dwEE	chr12	6538154	6538194	RBM15|HepG2	40
chr12	6537815	6538815	+	RP5-1148A21.3|hela|ENSG00000111640|dwEE	chr12	6538101	6538108	LARP4|HepG2	7
chr12	6537815	6538815	+	RP5-1148A21.3|hela|ENSG00000111640|dwEE	chr12	6537914	6537965	SND1|HepG2	51
chr12	6537815	6538815	+	RP5-1148A21.3|hela|ENSG00000111640|dwEE	chr12	6537823	6537870	POLR2G|HepG2	47
chr12	6537815	6538815	+	RP5-1148A21.3|hela|ENSG00000111640|dwEE	chr12	6538185	6538189	YBX3|K562	4
chr12	6537815	6538815	+	RP5-1148A21.3|hela|ENSG00000111640|dwEE	chr12	6537844	6537890	HNRNPM|K562	46
chr12	6537815	6538815	+	RP5-1148A21.3|hela|ENSG00000111640|dwEE	chr12	6537814	6537834	FBL|HEK293	19
chr12	6537815	6538815	+	RP5-1148A21.3|hela|ENSG00000111640|dwEE	chr12	6538146	6538215	HNRNPL|HepG2	69
chr12	6537815	6538815	+	RP5-1148A21.3|hela|ENSG00000111640|dwEE	chr12	6537908	6537934	IGF2BP1|HepG2	26
chr12	6537815	6538815	+	RP5-1148A21.3|hela|ENSG00000111640|dwEE	chr12	6538162	6538197	FXR1|K562	35
chr12	6537815	6538815	+	RP5-1148A21.3|hela|ENSG00000111640|dwEE	chr12	6538303	6538348	HNRNPC|HepG2	45
chr12	6537815	6538815	+	RP5-1148A21.3|hela|ENSG00000111640|dwEE	chr12	6538161	6538211	LSM11|K562	50
chr12	6537815	6538815	+	RP5-1148A21.3|hela|ENSG00000111640|dwEE	chr12	6538101	6538157	DGCR8|K562	56
chr12	6537815	6538815	+	RP5-1148A21.3|hela|ENSG00000111640|dwEE	chr12	6538137	6538144	YBX3|K562	7
chr12	6537815	6538815	+	RP5-1148A21.3|hela|ENSG00000111640|dwEE	chr12	6537940	6537960	SRSF1|K562	20
chr12	6537815	6538815	+	RP5-1148A21.3|hela|ENSG00000111640|dwEE	chr12	6538103	6538205	RPS5|HepG2	102
chr12	6537815	6538815	+	RP5-1148A21.3|hela|ENSG00000111640|dwEE	chr12	6537927	6537962	TROVE2|HepG2	35
chr12	6537815	6538815	+	RP5-1148A21.3|hela|ENSG00000111640|dwEE	chr12	6538102	6538160	DDX6|K562	58
chr12	6537815	6538815	+	RP5-1148A21.3|hela|ENSG00000111640|dwEE	chr12	6538134	6538185	AARS|K562	51
chr12	6537815	6538815	+	RP5-1148A21.3|hela|ENSG00000111640|dwEE	chr12	6538103	6538137	UCHL5|K562	34
chr12	6537815	6538815	+	RP5-1148A21.3|hela|ENSG00000111640|dwEE	chr12	6538158	6538187	BUD13|HepG2	29
chr12	6537815	6538815	+	RP5-1148A21.3|hela|ENSG00000111640|dwEE	chr12	6537806	6537890	ZNF622|K562	75
chr12	6537815	6538815	+	RP5-1148A21.3|hela|ENSG00000111640|dwEE	chr12	6538097	6538174	ELAVL1|HEK293	77
chr12	6537815	6538815	+	RP5-1148A21.3|hela|ENSG00000111640|dwEE	chr12	6537832	6537885	SND1|HepG2	53
chr12	6537815	6538815	+	RP5-1148A21.3|hela|ENSG00000111640|dwEE	chr12	6537829	6537877	NOL12|HepG2	48
chr12	6537815	6538815	+	RP5-1148A21.3|hela|ENSG00000111640|dwEE	chr12	6538161	6538204	RPS5|K562	43
chr12	6537815	6538815	+	RP5-1148A21.3|hela|ENSG00000111640|dwEE	chr12	6538173	6538199	ILF3|K562	26
chr12	6537815	6538815	+	RP5-1148A21.3|hela|ENSG00000111640|dwEE	chr12	6538297	6538341	AUH|K562	44
chr12	6537815	6538815	+	RP5-1148A21.3|hela|ENSG00000111640|dwEE	chr12	6538104	6538145	UCHL5|K562	41
chr12	6537815	6538815	+	RP5-1148A21.3|hela|ENSG00000111640|dwEE	chr12	6538110	6538128	METAP2|K562	18
chr12	6537815	6538815	+	RP5-1148A21.3|hela|ENSG00000111640|dwEE	chr12	6538283	6538334	CPSF6|HEK293	51
chr12	6537815	6538815	+	RP5-1148A21.3|hela|ENSG00000111640|dwEE	chr12	6537826	6537869	SF3B4|K562	43
chr12	6537815	6538815	+	RP5-1148A21.3|hela|ENSG00000111640|dwEE	chr12	6537913	6537966	LSM11|K562	53
chr12	6537815	6538815	+	RP5-1148A21.3|hela|ENSG00000111640|dwEE	chr12	6537833	6537884	CPSF6|K562	51
chr12	6537815	6538815	+	RP5-1148A21.3|hela|ENSG00000111640|dwEE	chr12	6538299	6538350	TAF15|HepG2	51
chr12	6537815	6538815	+	RP5-1148A21.3|hela|ENSG00000111640|dwEE	chr12	6537988	6537996	RBM15|K562	8
chr12	6537815	6538815	+	RP5-1148A21.3|hela|ENSG00000111640|dwEE	chr12	6538204	6538210	LARP7|HepG2	6
chr12	6537815	6538815	+	RP5-1148A21.3|hela|ENSG00000111640|dwEE	chr12	6538166	6538197	IGF2BP3|HepG2	31
chr12	6537815	6538815	+	RP5-1148A21.3|hela|ENSG00000111640|dwEE	chr12	6538150	6538184	NONO|K562	34
chr12	6537815	6538815	+	RP5-1148A21.3|hela|ENSG00000111640|dwEE	chr12	6538169	6538198	NKRF|HepG2	29
chr12	6537815	6538815	+	RP5-1148A21.3|hela|ENSG00000111640|dwEE	chr12	6537818	6537867	PUS1|K562	49
chr12	6537815	6538815	+	RP5-1148A21.3|hela|ENSG00000111640|dwEE	chr12	6538278	6538338	NOLC1|HepG2	60
chr12	6537815	6538815	+	RP5-1148A21.3|hela|ENSG00000111640|dwEE	chr12	6537770	6537829	NOL12|HepG2	14
chr12	6537815	6538815	+	RP5-1148A21.3|hela|ENSG00000111640|dwEE	chr12	6537975	6538003	KHSRP|K562	28
chr12	6537815	6538815	+	RP5-1148A21.3|hela|ENSG00000111640|dwEE	chr12	6537822	6537873	PPIG|HepG2	51
chr12	6537815	6538815	+	RP5-1148A21.3|hela|ENSG00000111640|dwEE	chr12	6537987	6537996	LARP4|HepG2	9
chr12	6537815	6538815	+	RP5-1148A21.3|hela|ENSG00000111640|dwEE	chr12	6538312	6538336	FASTKD2|HepG2	24
chr12	6537815	6538815	+	RP5-1148A21.3|hela|ENSG00000111640|dwEE	chr12	6537925	6537957	HLTF|K562	32
chr12	6537815	6538815	+	RP5-1148A21.3|hela|ENSG00000111640|dwEE	chr12	6538283	6538323	TNRC6A|K562	40
chr12	6537815	6538815	+	RP5-1148A21.3|hela|ENSG00000111640|dwEE	chr12	6538275	6538339	FUBP3|HepG2	64
chr12	6537815	6538815	+	RP5-1148A21.3|hela|ENSG00000111640|dwEE	chr12	6538277	6538340	RBM15|K562	63
chr12	6537815	6538815	+	RP5-1148A21.3|hela|ENSG00000111640|dwEE	chr12	6537814	6537854	ATXN2|HEK293	39
chr12	6537815	6538815	+	RP5-1148A21.3|hela|ENSG00000111640|dwEE	chr12	6537954	6537981	LARP4|K562	27
chr12	6537815	6538815	+	RP5-1148A21.3|hela|ENSG00000111640|dwEE	chr12	6538129	6538149	DDX6|HepG2	20
chr12	6537815	6538815	+	RP5-1148A21.3|hela|ENSG00000111640|dwEE	chr12	6538176	6538187	SFPQ|HepG2	11
chr12	6537815	6538815	+	RP5-1148A21.3|hela|ENSG00000111640|dwEE	chr12	6537870	6537908	SLTM|HepG2	38
chr12	6537815	6538815	+	RP5-1148A21.3|hela|ENSG00000111640|dwEE	chr12	6538100	6538119	TROVE2|HepG2	19
chr12	6537815	6538815	+	RP5-1148A21.3|hela|ENSG00000111640|dwEE	chr12	6537898	6537966	ZNF622|K562	68
chr12	6537815	6538815	+	RP5-1148A21.3|hela|ENSG00000111640|dwEE	chr12	6538099	6538104	DDX55|HepG2	5
chr12	6537815	6538815	+	RP5-1148A21.3|hela|ENSG00000111640|dwEE	chr12	6537915	6537974	METAP2|K562	59
chr12	6537815	6538815	+	RP5-1148A21.3|hela|ENSG00000111640|dwEE	chr12	6538164	6538216	DDX42|K562	52
chr12	6537815	6538815	+	RP5-1148A21.3|hela|ENSG00000111640|dwEE	chr12	6538100	6538140	TAF15|K562	40
chr12	6537815	6538815	+	RP5-1148A21.3|hela|ENSG00000111640|dwEE	chr12	6537844	6537883	CSTF2T|K562	39
chr12	6537815	6538815	+	RP5-1148A21.3|hela|ENSG00000111640|dwEE	chr12	6538162	6538194	SRSF9|HepG2	32
chr12	6537815	6538815	+	RP5-1148A21.3|hela|ENSG00000111640|dwEE	chr12	6538105	6538112	NOL12|HepG2	7
chr12	6537815	6538815	+	RP5-1148A21.3|hela|ENSG00000111640|dwEE	chr12	6537825	6537862	RBM5|HepG2	37
chr12	6537815	6538815	+	RP5-1148A21.3|hela|ENSG00000111640|dwEE	chr12	6538152	6538187	HNRNPC|HepG2	35
chr12	6537815	6538815	+	RP5-1148A21.3|hela|ENSG00000111640|dwEE	chr12	6537911	6537990	AKAP8L|K562	79
chr12	6537815	6538815	+	RP5-1148A21.3|hela|ENSG00000111640|dwEE	chr12	6537966	6537979	ZNF622|K562	13
chr12	6537815	6538815	+	RP5-1148A21.3|hela|ENSG00000111640|dwEE	chr12	6538299	6538339	TAF15|HepG2	40
chr12	6537815	6538815	+	RP5-1148A21.3|hela|ENSG00000111640|dwEE	chr12	6537834	6537866	RBM15|HepG2	32
chr12	6537815	6538815	+	RP5-1148A21.3|hela|ENSG00000111640|dwEE	chr12	6538152	6538195	SBDS|K562	43
chr12	6537815	6538815	+	RP5-1148A21.3|hela|ENSG00000111640|dwEE	chr12	6538284	6538326	DGCR8|K562	42
chr12	6537815	6538815	+	RP5-1148A21.3|hela|ENSG00000111640|dwEE	chr12	6537912	6537971	LARP7|K562	59
chr12	6537815	6538815	+	RP5-1148A21.3|hela|ENSG00000111640|dwEE	chr12	6538306	6538331	SRSF1|K562	25
chr12	6537815	6538815	+	RP5-1148A21.3|hela|ENSG00000111640|dwEE	chr12	6537909	6537934	IGF2BP1|HEK293	25
chr12	6537815	6538815	+	RP5-1148A21.3|hela|ENSG00000111640|dwEE	chr12	6538099	6538141	TARDBP|K562	42
chr12	6537815	6538815	+	RP5-1148A21.3|hela|ENSG00000111640|dwEE	chr12	6537981	6537997	RPS5|K562	16
chr12	6537815	6538815	+	RP5-1148A21.3|hela|ENSG00000111640|dwEE	chr12	6538149	6538200	AGGF1|K562	51
chr12	6537815	6538815	+	RP5-1148A21.3|hela|ENSG00000111640|dwEE	chr12	6537768	6537818	TROVE2|HepG2	3
chr12	6537815	6538815	+	RP5-1148A21.3|hela|ENSG00000111640|dwEE	chr12	6538246	6538338	UPF1|K562	92
chr12	6537815	6538815	+	RP5-1148A21.3|hela|ENSG00000111640|dwEE	chr12	6538122	6538161	SND1|HepG2	39
chr12	6537815	6538815	+	RP5-1148A21.3|hela|ENSG00000111640|dwEE	chr12	6537780	6537865	RBFOX2|K562	50
chr12	6537815	6538815	+	RP5-1148A21.3|hela|ENSG00000111640|dwEE	chr12	6538165	6538197	SUPV3L1|HepG2	32
chr12	6537815	6538815	+	RP5-1148A21.3|hela|ENSG00000111640|dwEE	chr12	6538109	6538142	HNRNPUL1|K562	33
chr12	6537815	6538815	+	RP5-1148A21.3|hela|ENSG00000111640|dwEE	chr12	6538170	6538188	SRSF7|K562	18
chr12	6537815	6538815	+	RP5-1148A21.3|hela|ENSG00000111640|dwEE	chr12	6537813	6537850	DGCR8|HepG2	35
chr12	6537815	6538815	+	RP5-1148A21.3|hela|ENSG00000111640|dwEE	chr12	6537831	6537865	GTF2F1|HepG2	34
chr12	6537815	6538815	+	RP5-1148A21.3|hela|ENSG00000111640|dwEE	chr12	6537747	6537868	TBRG4|HepG2	53
chr12	6537815	6538815	+	RP5-1148A21.3|hela|ENSG00000111640|dwEE	chr12	6538304	6538337	PTBP1|HepG2	33
chr12	6537815	6538815	+	RP5-1148A21.3|hela|ENSG00000111640|dwEE	chr12	6538105	6538138	SUB1|HepG2	33
chr12	6537815	6538815	+	RP5-1148A21.3|hela|ENSG00000111640|dwEE	chr12	6537983	6537996	DDX55|K562	13
chr12	6537815	6538815	+	RP5-1148A21.3|hela|ENSG00000111640|dwEE	chr12	6538172	6538195	SND1|K562	23
chr12	6537815	6538815	+	RP5-1148A21.3|hela|ENSG00000111640|dwEE	chr12	6538312	6538345	IGF2BP2|K562	33
chr12	6537815	6538815	+	RP5-1148A21.3|hela|ENSG00000111640|dwEE	chr12	6537853	6537891	GPKOW|K562	38
chr12	6537815	6538815	+	RP5-1148A21.3|hela|ENSG00000111640|dwEE	chr12	6538100	6538118	RBM27|K562	18
chr12	6537815	6538815	+	RP5-1148A21.3|hela|ENSG00000111640|dwEE	chr12	6537799	6537882	LSM11|HepG2	67
chr12	6537815	6538815	+	RP5-1148A21.3|hela|ENSG00000111640|dwEE	chr12	6538288	6538346	SAFB2|K562	58
chr12	6537815	6538815	+	RP5-1148A21.3|hela|ENSG00000111640|dwEE	chr12	6538283	6538314	ELAVL1|HEK293	31
chr12	6537815	6538815	+	RP5-1148A21.3|hela|ENSG00000111640|dwEE	chr12	6537898	6537915	XRCC6|HepG2	17
chr12	6537815	6538815	+	RP5-1148A21.3|hela|ENSG00000111640|dwEE	chr12	6538152	6538207	HNRNPU|K562	55
chr12	6537815	6538815	+	RP5-1148A21.3|hela|ENSG00000111640|dwEE	chr12	6538302	6538343	AUH|K562	41
chr12	6537815	6538815	+	RP5-1148A21.3|hela|ENSG00000111640|dwEE	chr12	6537935	6537959	U2AF1|HepG2	24
chr12	6537815	6538815	+	RP5-1148A21.3|hela|ENSG00000111640|dwEE	chr12	6538290	6538337	DHX30|K562	47
chr12	6537815	6538815	+	RP5-1148A21.3|hela|ENSG00000111640|dwEE	chr12	6537930	6537983	MTPAP|K562	53
chr12	6537815	6538815	+	RP5-1148A21.3|hela|ENSG00000111640|dwEE	chr12	6537822	6537861	HNRNPL|HepG2	39
chr12	6537815	6538815	+	RP5-1148A21.3|hela|ENSG00000111640|dwEE	chr12	6537814	6537854	FUS|NA	39
chr12	6537815	6538815	+	RP5-1148A21.3|hela|ENSG00000111640|dwEE	chr12	6538164	6538205	TROVE2|HepG2	41
chr12	6537815	6538815	+	RP5-1148A21.3|hela|ENSG00000111640|dwEE	chr12	6538168	6538201	GRWD1|HepG2	33
chr12	6537815	6538815	+	RP5-1148A21.3|hela|ENSG00000111640|dwEE	chr12	6537838	6537860	RBM15|HepG2	22
chr12	6537815	6538815	+	RP5-1148A21.3|hela|ENSG00000111640|dwEE	chr12	6538298	6538332	NCBP2|K562	34
chr12	6537815	6538815	+	RP5-1148A21.3|hela|ENSG00000111640|dwEE	chr12	6537912	6537960	EIF4G1|K562	48
chr12	6537815	6538815	+	RP5-1148A21.3|hela|ENSG00000111640|dwEE	chr12	6537902	6537972	FXR2|K562	70
chr12	6537815	6538815	+	RP5-1148A21.3|hela|ENSG00000111640|dwEE	chr12	6538105	6538158	BUD13|HepG2	53
chr12	6537815	6538815	+	RP5-1148A21.3|hela|ENSG00000111640|dwEE	chr12	6537984	6537996	IGF2BP1|K562	12
chr12	6537815	6538815	+	RP5-1148A21.3|hela|ENSG00000111640|dwEE	chr12	6538167	6538194	PPIG|HepG2	27
chr12	6537815	6538815	+	RP5-1148A21.3|hela|ENSG00000111640|dwEE	chr12	6538315	6538349	UPF1|K562	34
chr12	6537815	6538815	+	RP5-1148A21.3|hela|ENSG00000111640|dwEE	chr12	6537926	6537952	NOLC1|HepG2	26
chr12	6537815	6538815	+	RP5-1148A21.3|hela|ENSG00000111640|dwEE	chr12	6538287	6538360	IGF2BP1|K562	73
chr12	6537815	6538815	+	RP5-1148A21.3|hela|ENSG00000111640|dwEE	chr12	6537813	6537862	AKAP8L|K562	47
chr12	6537815	6538815	+	RP5-1148A21.3|hela|ENSG00000111640|dwEE	chr12	6538103	6538163	UCHL5|HepG2	60
chr12	6537815	6538815	+	RP5-1148A21.3|hela|ENSG00000111640|dwEE	chr12	6538259	6538282	YBX3|K562	23
chr12	6537815	6538815	+	RP5-1148A21.3|hela|ENSG00000111640|dwEE	chr12	6538164	6538200	NOLC1|HepG2	36
chr12	6537815	6538815	+	RP5-1148A21.3|hela|ENSG00000111640|dwEE	chr12	6538101	6538103	GRWD1|HepG2	2
chr12	6537815	6538815	+	RP5-1148A21.3|hela|ENSG00000111640|dwEE	chr12	6538183	6538219	U2AF1|HepG2	36
chr12	6537815	6538815	+	RP5-1148A21.3|hela|ENSG00000111640|dwEE	chr12	6538100	6538137	NPM1|K562	37
chr12	6537815	6538815	+	RP5-1148A21.3|hela|ENSG00000111640|dwEE	chr12	6538144	6538152	YBX3|K562	8
chr12	6537815	6538815	+	RP5-1148A21.3|hela|ENSG00000111640|dwEE	chr12	6537832	6537867	NONO|K562	35
chr12	6537815	6538815	+	RP5-1148A21.3|hela|ENSG00000111640|dwEE	chr12	6538180	6538201	DKC1|HepG2	21
chr12	6537815	6538815	+	RP5-1148A21.3|hela|ENSG00000111640|dwEE	chr12	6537818	6537864	AGGF1|K562	46
chr12	6537815	6538815	+	RP5-1148A21.3|hela|ENSG00000111640|dwEE	chr12	6537837	6537865	FAM120A|K562	28
chr12	6537815	6538815	+	RP5-1148A21.3|hela|ENSG00000111640|dwEE	chr12	6537759	6537820	DHX30|HepG2	5
chr12	6537815	6538815	+	RP5-1148A21.3|hela|ENSG00000111640|dwEE	chr12	6538292	6538339	RBM27|K562	47
chr12	6537815	6538815	+	RP5-1148A21.3|hela|ENSG00000111640|dwEE	chr12	6537820	6537870	PPIL4|K562	50
chr12	6537815	6538815	+	RP5-1148A21.3|hela|ENSG00000111640|dwEE	chr12	6538100	6538152	CSTF2|HepG2	52
chr12	6537815	6538815	+	RP5-1148A21.3|hela|ENSG00000111640|dwEE	chr12	6537975	6537996	DDX55|K562	21
chr12	6537815	6538815	+	RP5-1148A21.3|hela|ENSG00000111640|dwEE	chr12	6538119	6538205	SERBP1|K562	86
chr12	6537815	6538815	+	RP5-1148A21.3|hela|ENSG00000111640|dwEE	chr12	6537903	6537941	GRWD1|HepG2	38
chr12	6537815	6538815	+	RP5-1148A21.3|hela|ENSG00000111640|dwEE	chr12	6537872	6537881	GRWD1|HepG2	9
chr12	6537815	6538815	+	RP5-1148A21.3|hela|ENSG00000111640|dwEE	chr12	6538115	6538194	DROSHA|K562	79
chr12	6537815	6538815	+	RP5-1148A21.3|hela|ENSG00000111640|dwEE	chr12	6538289	6538335	PTBP1|HepG2	46
chr12	6537815	6538815	+	RP5-1148A21.3|hela|ENSG00000111640|dwEE	chr12	6538292	6538343	AUH|HepG2	51
chr12	6537815	6538815	+	RP5-1148A21.3|hela|ENSG00000111640|dwEE	chr12	6538127	6538203	NOL12|HepG2	76
chr12	6537815	6538815	+	RP5-1148A21.3|hela|ENSG00000111640|dwEE	chr12	6537986	6537995	NSUN2|K562	9
chr12	6537815	6538815	+	RP5-1148A21.3|hela|ENSG00000111640|dwEE	chr12	6537942	6537966	RPS3|K562	24
chr12	6537815	6538815	+	RP5-1148A21.3|hela|ENSG00000111640|dwEE	chr12	6538263	6538345	HNRNPUL1|K562	82
chr12	6537815	6538815	+	RP5-1148A21.3|hela|ENSG00000111640|dwEE	chr12	6537830	6537872	SAFB2|K562	42
chr12	6537815	6538815	+	RP5-1148A21.3|hela|ENSG00000111640|dwEE	chr12	6537940	6537966	U2AF2|K562	26
chr12	6537815	6538815	+	RP5-1148A21.3|hela|ENSG00000111640|dwEE	chr12	6538101	6538155	NOLC1|HepG2	54
chr12	6537815	6538815	+	RP5-1148A21.3|hela|ENSG00000111640|dwEE	chr12	6538100	6538106	GRWD1|HepG2	6
chr12	6537815	6538815	+	RP5-1148A21.3|hela|ENSG00000111640|dwEE	chr12	6538103	6538124	NCBP2|K562	21
chr12	6537815	6538815	+	RP5-1148A21.3|hela|ENSG00000111640|dwEE	chr12	6538137	6538193	ILF3|HepG2	56
chr12	6537815	6538815	+	RP5-1148A21.3|hela|ENSG00000111640|dwEE	chr12	6538140	6538207	LARP4|K562	67
chr12	6537815	6538815	+	RP5-1148A21.3|hela|ENSG00000111640|dwEE	chr12	6538295	6538335	FKBP4|HepG2	40
chr12	6537815	6538815	+	RP5-1148A21.3|hela|ENSG00000111640|dwEE	chr12	6537904	6537929	DDX55|K562	25
chr12	6537815	6538815	+	RP5-1148A21.3|hela|ENSG00000111640|dwEE	chr12	6538116	6538165	IGF2BP2|K562	49
chr12	6537815	6538815	+	RP5-1148A21.3|hela|ENSG00000111640|dwEE	chr12	6538100	6538149	TROVE2|K562	49
chr12	6537815	6538815	+	RP5-1148A21.3|hela|ENSG00000111640|dwEE	chr12	6537930	6537959	PCBP2|HepG2	29
chr12	6537815	6538815	+	RP5-1148A21.3|hela|ENSG00000111640|dwEE	chr12	6537921	6537971	RPS3|K562	50
chr12	6537815	6538815	+	RP5-1148A21.3|hela|ENSG00000111640|dwEE	chr12	6537934	6537978	IGF2BP1|HepG2	44
chr12	6537815	6538815	+	RP5-1148A21.3|hela|ENSG00000111640|dwEE	chr12	6538295	6538342	U2AF1|HepG2	47
chr12	6537815	6538815	+	RP5-1148A21.3|hela|ENSG00000111640|dwEE	chr12	6538231	6538234	AUH|K562	3
chr12	6537815	6538815	+	RP5-1148A21.3|hela|ENSG00000111640|dwEE	chr12	6538168	6538202	NCBP2|K562	34
chr12	6537815	6538815	+	RP5-1148A21.3|hela|ENSG00000111640|dwEE	chr12	6538100	6538180	TNRC6A|K562	80
chr12	6537815	6538815	+	RP5-1148A21.3|hela|ENSG00000111640|dwEE	chr12	6537821	6537857	DDX24|K562	36
chr12	6537815	6538815	+	RP5-1148A21.3|hela|ENSG00000111640|dwEE	chr12	6537819	6537872	IGF2BP1|K562	53
chr12	6537815	6538815	+	RP5-1148A21.3|hela|ENSG00000111640|dwEE	chr12	6538242	6538354	HNRNPK|K562	112
chr12	6537815	6538815	+	RP5-1148A21.3|hela|ENSG00000111640|dwEE	chr12	6538170	6538216	LIN28B|HepG2	46
chr12	6537815	6538815	+	RP5-1148A21.3|hela|ENSG00000111640|dwEE	chr12	6538129	6538201	U2AF2|K562	72
chr12	6537815	6538815	+	RP5-1148A21.3|hela|ENSG00000111640|dwEE	chr12	6537921	6537968	U2AF1|K562	47
chr12	6537815	6538815	+	RP5-1148A21.3|hela|ENSG00000111640|dwEE	chr12	6537952	6537956	YBX3|K562	4
chr12	6537815	6538815	+	RP5-1148A21.3|hela|ENSG00000111640|dwEE	chr12	6538156	6538197	PUM2|K562	41
chr12	6537815	6538815	+	RP5-1148A21.3|hela|ENSG00000111640|dwEE	chr12	6538302	6538347	HNRNPK|HepG2	45
chr12	6537815	6538815	+	RP5-1148A21.3|hela|ENSG00000111640|dwEE	chr12	6537909	6537963	SND1|HepG2	54
chr12	6537815	6538815	+	RP5-1148A21.3|hela|ENSG00000111640|dwEE	chr12	6538277	6538340	LSM11|K562	63
chr12	6537815	6538815	+	RP5-1148A21.3|hela|ENSG00000111640|dwEE	chr12	6537817	6537865	DDX24|K562	48
chr12	6537815	6538815	+	RP5-1148A21.3|hela|ENSG00000111640|dwEE	chr12	6538110	6538125	DDX55|HepG2	15
chr12	6537815	6538815	+	RP5-1148A21.3|hela|ENSG00000111640|dwEE	chr12	6538170	6538200	RBFOX2|K562	30
chr12	6537815	6538815	+	RP5-1148A21.3|hela|ENSG00000111640|dwEE	chr12	6537813	6537871	DDX55|HepG2	56
chr12	6537815	6538815	+	RP5-1148A21.3|hela|ENSG00000111640|dwEE	chr12	6537803	6537866	PUM2|K562	51
chr12	6537815	6538815	+	RP5-1148A21.3|hela|ENSG00000111640|dwEE	chr12	6537921	6537965	AGGF1|K562	44
chr12	6537815	6538815	+	RP5-1148A21.3|hela|ENSG00000111640|dwEE	chr12	6537848	6537878	LARP7|K562	30
chr12	6537815	6538815	+	RP5-1148A21.3|hela|ENSG00000111640|dwEE	chr12	6537936	6537974	UCHL5|K562	38
chr12	6537815	6538815	+	RP5-1148A21.3|hela|ENSG00000111640|dwEE	chr12	6538156	6538195	HNRNPL|K562	39
chr12	6537815	6538815	+	RP5-1148A21.3|hela|ENSG00000111640|dwEE	chr12	6537928	6537964	U2AF1|K562	36
chr12	6537815	6538815	+	RP5-1148A21.3|hela|ENSG00000111640|dwEE	chr12	6538241	6538248	SLTM|HepG2	7
chr12	6537815	6538815	+	RP5-1148A21.3|hela|ENSG00000111640|dwEE	chr12	6537760	6537870	DDX55|HepG2	55
chr12	6537815	6538815	+	RP5-1148A21.3|hela|ENSG00000111640|dwEE	chr12	6538167	6538194	EIF3D|HepG2	27
chr12	6537815	6538815	+	RP5-1148A21.3|hela|ENSG00000111640|dwEE	chr12	6538174	6538210	EIF4G1|K562	36
chr12	6537815	6538815	+	RP5-1148A21.3|hela|ENSG00000111640|dwEE	chr12	6537831	6537889	EIF4G2|K562	58
chr12	6537815	6538815	+	RP5-1148A21.3|hela|ENSG00000111640|dwEE	chr12	6537843	6537866	TROVE2|HepG2	23
chr12	6537815	6538815	+	RP5-1148A21.3|hela|ENSG00000111640|dwEE	chr12	6537812	6537873	BUD13|K562	58
chr12	6537815	6538815	+	RP5-1148A21.3|hela|ENSG00000111640|dwEE	chr12	6537857	6537927	SRSF9|HepG2	70
chr12	6537815	6538815	+	RP5-1148A21.3|hela|ENSG00000111640|dwEE	chr12	6538159	6538206	AUH|K562	47
chr12	6537815	6538815	+	RP5-1148A21.3|hela|ENSG00000111640|dwEE	chr12	6537917	6537959	PCBP2|HepG2	42
chr12	6537815	6538815	+	RP5-1148A21.3|hela|ENSG00000111640|dwEE	chr12	6538279	6538350	FAM120A|K562	71
chr12	6537815	6538815	+	RP5-1148A21.3|hela|ENSG00000111640|dwEE	chr12	6537909	6537934	CPSF4|HEK293	25
chr12	6537815	6538815	+	RP5-1148A21.3|hela|ENSG00000111640|dwEE	chr12	6538103	6538122	HLTF|K562	19
chr12	6537815	6538815	+	RP5-1148A21.3|hela|ENSG00000111640|dwEE	chr12	6537825	6537881	LIN28B|K562	56
chr12	6537815	6538815	+	RP5-1148A21.3|hela|ENSG00000111640|dwEE	chr12	6537907	6537964	DDX42|K562	57
chr12	6537815	6538815	+	RP5-1148A21.3|hela|ENSG00000111640|dwEE	chr12	6537837	6537890	CPSF6|K562	53
chr12	6537815	6538815	+	RP5-1148A21.3|hela|ENSG00000111640|dwEE	chr12	6538173	6538203	LIN28B|K562	30
chr12	6537815	6538815	+	RP5-1148A21.3|hela|ENSG00000111640|dwEE	chr12	6538112	6538211	SAFB2|K562	99
chr12	6537815	6538815	+	RP5-1148A21.3|hela|ENSG00000111640|dwEE	chr12	6538100	6538110	RPS3|K562	10
chr12	6537815	6538815	+	RP5-1148A21.3|hela|ENSG00000111640|dwEE	chr12	6538151	6538167	TIA1|K562	16
chr12	6537815	6538815	+	RP5-1148A21.3|hela|ENSG00000111640|dwEE	chr12	6538178	6538209	IGF2BP2|K562	31
chr12	6537815	6538815	+	RP5-1148A21.3|hela|ENSG00000111640|dwEE	chr12	6538152	6538209	RPS3|K562	57
chr12	6537815	6538815	+	RP5-1148A21.3|hela|ENSG00000111640|dwEE	chr12	6538097	6538174	EIF4A3|HeLa	77
chr12	6537815	6538815	+	RP5-1148A21.3|hela|ENSG00000111640|dwEE	chr12	6538287	6538341	LSM11|HepG2	54
chr12	6537815	6538815	+	RP5-1148A21.3|hela|ENSG00000111640|dwEE	chr12	6538158	6538201	DDX55|K562	43
chr12	6537815	6538815	+	RP5-1148A21.3|hela|ENSG00000111640|dwEE	chr12	6537814	6537848	KHSRP|K562	33
chr12	6537815	6538815	+	RP5-1148A21.3|hela|ENSG00000111640|dwEE	chr12	6537814	6537854	ELAVL1|HEK293	39
chr12	6537815	6538815	+	RP5-1148A21.3|hela|ENSG00000111640|dwEE	chr12	6538169	6538208	FASTKD2|K562	39
chr12	6537815	6538815	+	RP5-1148A21.3|hela|ENSG00000111640|dwEE	chr12	6537807	6537868	LSM11|HepG2	53
chr12	6537815	6538815	+	RP5-1148A21.3|hela|ENSG00000111640|dwEE	chr12	6537914	6537993	FXR1|K562	79
chr12	6537815	6538815	+	RP5-1148A21.3|hela|ENSG00000111640|dwEE	chr12	6538101	6538154	RBM15|HepG2	53
chr12	6537815	6538815	+	RP5-1148A21.3|hela|ENSG00000111640|dwEE	chr12	6538309	6538360	EIF4G1|K562	51
chr12	6537815	6538815	+	RP5-1148A21.3|hela|ENSG00000111640|dwEE	chr12	6538156	6538205	MTPAP|K562	49
chr12	6537815	6538815	+	RP5-1148A21.3|hela|ENSG00000111640|dwEE	chr12	6538276	6538331	DDX55|K562	55
chr12	6537815	6538815	+	RP5-1148A21.3|hela|ENSG00000111640|dwEE	chr12	6537933	6537948	IGF2BP2|K562	15
chr12	6537815	6538815	+	RP5-1148A21.3|hela|ENSG00000111640|dwEE	chr12	6538269	6538340	RBM27|K562	71
chr12	6537815	6538815	+	RP5-1148A21.3|hela|ENSG00000111640|dwEE	chr12	6538318	6538338	U2AF1|HepG2	20
chr12	6537815	6538815	+	RP5-1148A21.3|hela|ENSG00000111640|dwEE	chr12	6538116	6538203	RPS3|HepG2	87
chr12	6537815	6538815	+	RP5-1148A21.3|hela|ENSG00000111640|dwEE	chr12	6538287	6538332	GTF2F1|HepG2	45
chr12	6537815	6538815	+	RP5-1148A21.3|hela|ENSG00000111640|dwEE	chr12	6538158	6538177	FXR1|K562	19
chr12	6537815	6538815	+	RP5-1148A21.3|hela|ENSG00000111640|dwEE	chr12	6537885	6537927	YWHAG|K562	42
chr12	6537815	6538815	+	RP5-1148A21.3|hela|ENSG00000111640|dwEE	chr12	6538132	6538206	SLTM|K562	74
chr12	6537815	6538815	+	RP5-1148A21.3|hela|ENSG00000111640|dwEE	chr12	6537985	6537995	PPIL4|K562	10
chr12	6537815	6538815	+	RP5-1148A21.3|hela|ENSG00000111640|dwEE	chr12	6538159	6538187	NONO|K562	28
chr12	6537815	6538815	+	RP5-1148A21.3|hela|ENSG00000111640|dwEE	chr12	6538288	6538325	YWHAG|K562	37
chr12	6537815	6538815	+	RP5-1148A21.3|hela|ENSG00000111640|dwEE	chr12	6538276	6538347	CSTF2|HepG2	71
chr12	6537815	6538815	+	RP5-1148A21.3|hela|ENSG00000111640|dwEE	chr12	6537916	6537980	BUD13|K562	64
chr12	6537815	6538815	+	RP5-1148A21.3|hela|ENSG00000111640|dwEE	chr12	6537923	6537948	NOLC1|K562	25
chr12	6537815	6538815	+	RP5-1148A21.3|hela|ENSG00000111640|dwEE	chr12	6538293	6538332	EIF3D|HepG2	39
chr12	6537815	6538815	+	RP5-1148A21.3|hela|ENSG00000111640|dwEE	chr12	6538263	6538338	FAM120A|K562	75
chr12	6537815	6538815	+	RP5-1148A21.3|hela|ENSG00000111640|dwEE	chr12	6537825	6537874	RPS3|HepG2	49
chr12	6537815	6538815	+	RP5-1148A21.3|hela|ENSG00000111640|dwEE	chr12	6537814	6537834	FUS|NA	19
chr12	6537815	6538815	+	RP5-1148A21.3|hela|ENSG00000111640|dwEE	chr12	6537838	6537851	TAF15|K562	13
chr12	6537815	6538815	+	RP5-1148A21.3|hela|ENSG00000111640|dwEE	chr12	6538315	6538325	ZRANB2|K562	10
chr12	6537815	6538815	+	RP5-1148A21.3|hela|ENSG00000111640|dwEE	chr12	6538259	6538276	DDX55|K562	17
chr12	6537815	6538815	+	RP5-1148A21.3|hela|ENSG00000111640|dwEE	chr12	6537842	6537883	ZRANB2|K562	41
chr12	6537815	6538815	+	RP5-1148A21.3|hela|ENSG00000111640|dwEE	chr12	6538100	6538153	PPIL4|K562	53
chr12	6537815	6538815	+	RP5-1148A21.3|hela|ENSG00000111640|dwEE	chr12	6538154	6538198	DHX30|HepG2	44
chr12	6537815	6538815	+	RP5-1148A21.3|hela|ENSG00000111640|dwEE	chr12	6538285	6538347	LIN28B|K562	62
chr12	6537815	6538815	+	RP5-1148A21.3|hela|ENSG00000111640|dwEE	chr12	6538262	6538329	GTF2F1|K562	67
chr12	6537815	6538815	+	RP5-1148A21.3|hela|ENSG00000111640|dwEE	chr12	6538100	6538101	HNRNPK|K562	1
chr12	6537815	6538815	+	RP5-1148A21.3|hela|ENSG00000111640|dwEE	chr12	6537839	6537875	U2AF2|K562	36
chr12	6537815	6538815	+	RP5-1148A21.3|hela|ENSG00000111640|dwEE	chr12	6538176	6538194	DDX3X|K562	18
chr12	6537815	6538815	+	RP5-1148A21.3|hela|ENSG00000111640|dwEE	chr12	6538100	6538151	TROVE2|K562	51
chr12	6537815	6538815	+	RP5-1148A21.3|hela|ENSG00000111640|dwEE	chr12	6537898	6537910	IGF2BP2|K562	12
chr12	6537815	6538815	+	RP5-1148A21.3|hela|ENSG00000111640|dwEE	chr12	6538099	6538179	YWHAG|K562	80
chr12	6537815	6538815	+	RP5-1148A21.3|hela|ENSG00000111640|dwEE	chr12	6537920	6537978	EIF4G2|K562	58
chr12	6537815	6538815	+	RP5-1148A21.3|hela|ENSG00000111640|dwEE	chr12	6537972	6537980	GRWD1|HepG2	8
chr12	6537815	6538815	+	RP5-1148A21.3|hela|ENSG00000111640|dwEE	chr12	6538272	6538326	MTPAP|K562	54
chr12	6537815	6538815	+	RP5-1148A21.3|hela|ENSG00000111640|dwEE	chr12	6538268	6538287	IGF2BP1|K562	19
chr12	6537815	6538815	+	RP5-1148A21.3|hela|ENSG00000111640|dwEE	chr12	6537933	6537978	EIF4G1|K562	45
chr12	6537815	6538815	+	RP5-1148A21.3|hela|ENSG00000111640|dwEE	chr12	6537845	6537874	KHDRBS1|K562	29
chr12	6537815	6538815	+	RP5-1148A21.3|hela|ENSG00000111640|dwEE	chr12	6538100	6538108	YBX3|K562	8
chr12	6537815	6538815	+	RP5-1148A21.3|hela|ENSG00000111640|dwEE	chr12	6537968	6537997	RPS5|HepG2	29
chr12	6537815	6538815	+	RP5-1148A21.3|hela|ENSG00000111640|dwEE	chr12	6538099	6538205	AKAP8L|K562	106
chr12	6537815	6538815	+	RP5-1148A21.3|hela|ENSG00000111640|dwEE	chr12	6537834	6537868	GTF2F1|HepG2	34
chr12	6537815	6538815	+	RP5-1148A21.3|hela|ENSG00000111640|dwEE	chr12	6537849	6537869	YBX3|K562	20
chr12	6537815	6538815	+	RP5-1148A21.3|hela|ENSG00000111640|dwEE	chr12	6538289	6538299	YBX3|K562	10
chr12	6537815	6538815	+	RP5-1148A21.3|hela|ENSG00000111640|dwEE	chr12	6538298	6538361	TBRG4|HepG2	63
chr12	6537815	6538815	+	RP5-1148A21.3|hela|ENSG00000111640|dwEE	chr12	6538170	6538194	DDX3X|HepG2	24
chr12	6537815	6538815	+	RP5-1148A21.3|hela|ENSG00000111640|dwEE	chr12	6538117	6538156	U2AF1|HepG2	39
chr12	6537815	6538815	+	RP5-1148A21.3|hela|ENSG00000111640|dwEE	chr12	6538121	6538127	YBX3|K562	6
chr12	6537815	6538815	+	RP5-1148A21.3|hela|ENSG00000111640|dwEE	chr12	6538162	6538211	HNRNPUL1|K562	49
chr12	6537815	6538815	+	RP5-1148A21.3|hela|ENSG00000111640|dwEE	chr12	6537875	6537917	IGF2BP1|K562	42
chr12	6537815	6538815	+	RP5-1148A21.3|hela|ENSG00000111640|dwEE	chr12	6538127	6538137	YBX3|K562	10
chr12	6537815	6538815	+	RP5-1148A21.3|hela|ENSG00000111640|dwEE	chr12	6537825	6537866	LARP4|HepG2	41
chr12	6537815	6538815	+	RP5-1148A21.3|hela|ENSG00000111640|dwEE	chr12	6537970	6537996	LSM11|HepG2	26
chr12	6537815	6538815	+	RP5-1148A21.3|hela|ENSG00000111640|dwEE	chr12	6537990	6537991	SF3B1|K562	1
chr12	6537815	6538815	+	RP5-1148A21.3|hela|ENSG00000111640|dwEE	chr12	6538109	6538186	DDX6|HepG2	77
chr12	6537815	6538815	+	RP5-1148A21.3|hela|ENSG00000111640|dwEE	chr12	6538161	6538204	METAP2|K562	43
chr12	6537815	6538815	+	RP5-1148A21.3|hela|ENSG00000111640|dwEE	chr12	6538182	6538195	PTBP1|HepG2	13
chr12	6537815	6538815	+	RP5-1148A21.3|hela|ENSG00000111640|dwEE	chr12	6538122	6538166	SND1|HepG2	44
chr12	6537815	6538815	+	RP5-1148A21.3|hela|ENSG00000111640|dwEE	chr12	6537825	6537881	SAFB2|K562	56
chr12	6537815	6538815	+	RP5-1148A21.3|hela|ENSG00000111640|dwEE	chr12	6537921	6537963	DGCR8|K562	42
chr12	6537815	6538815	+	RP5-1148A21.3|hela|ENSG00000111640|dwEE	chr12	6537927	6537963	ILF3|K562	36
chr12	6537815	6538815	+	RP5-1148A21.3|hela|ENSG00000111640|dwEE	chr12	6538287	6538343	HNRNPA1|HepG2	56
chr12	6537815	6538815	+	RP5-1148A21.3|hela|ENSG00000111640|dwEE	chr12	6538157	6538198	DGCR8|K562	41
chr12	6537815	6538815	+	RP5-1148A21.3|hela|ENSG00000111640|dwEE	chr12	6537934	6537968	HNRNPM|K562	34
chr12	6537815	6538815	+	RP5-1148A21.3|hela|ENSG00000111640|dwEE	chr12	6537765	6537860	DGCR8|K562	45
chr12	6537815	6538815	+	RP5-1148A21.3|hela|ENSG00000111640|dwEE	chr12	6537981	6537992	BUD13|K562	11
chr12	6537815	6538815	+	RP5-1148A21.3|hela|ENSG00000111640|dwEE	chr12	6537816	6537865	LARP4|HepG2	49
chr12	6537815	6538815	+	RP5-1148A21.3|hela|ENSG00000111640|dwEE	chr12	6537806	6537872	BUD13|HepG2	57
chr12	6537815	6538815	+	RP5-1148A21.3|hela|ENSG00000111640|dwEE	chr12	6538147	6538161	METAP2|K562	14
chr12	6537815	6538815	+	RP5-1148A21.3|hela|ENSG00000111640|dwEE	chr12	6538290	6538327	POLR2G|HepG2	37
chr12	6537815	6538815	+	RP5-1148A21.3|hela|ENSG00000111640|dwEE	chr12	6538100	6538108	SND1|K562	8
chr12	6537815	6538815	+	RP5-1148A21.3|hela|ENSG00000111640|dwEE	chr12	6538277	6538346	LARP4|HepG2	69
chr12	6537815	6538815	+	RP5-1148A21.3|hela|ENSG00000111640|dwEE	chr12	6538105	6538113	IGF2BP1|K562	8
chr12	6537815	6538815	+	RP5-1148A21.3|hela|ENSG00000111640|dwEE	chr12	6538163	6538212	FKBP4|HepG2	49
chr12	6537815	6538815	+	RP5-1148A21.3|hela|ENSG00000111640|dwEE	chr12	6537820	6537877	RPS3|HepG2	57
chr12	6537815	6538815	+	RP5-1148A21.3|hela|ENSG00000111640|dwEE	chr12	6538100	6538126	RPS5|K562	26
chr12	6537815	6538815	+	RP5-1148A21.3|hela|ENSG00000111640|dwEE	chr12	6538303	6538349	QKI|K562	46
chr12	6537815	6538815	+	RP5-1148A21.3|hela|ENSG00000111640|dwEE	chr12	6538154	6538196	FTO|K562	42
chr12	6537815	6538815	+	RP5-1148A21.3|hela|ENSG00000111640|dwEE	chr12	6537841	6537866	RPS3|K562	25
chr12	6537815	6538815	+	RP5-1148A21.3|hela|ENSG00000111640|dwEE	chr12	6538290	6538345	SLTM|HepG2	55
chr12	6537815	6538815	+	RP5-1148A21.3|hela|ENSG00000111640|dwEE	chr12	6538106	6538163	ZNF622|K562	57
chr12	6537815	6538815	+	RP5-1148A21.3|hela|ENSG00000111640|dwEE	chr12	6538174	6538199	PTBP1|K562	25
chr12	6537815	6538815	+	RP5-1148A21.3|hela|ENSG00000111640|dwEE	chr12	6538166	6538199	XRCC6|K562	33
chr12	6537815	6538815	+	RP5-1148A21.3|hela|ENSG00000111640|dwEE	chr12	6537931	6537965	RBM15|HepG2	34
chr12	6537815	6538815	+	RP5-1148A21.3|hela|ENSG00000111640|dwEE	chr12	6537901	6537945	SBDS|K562	44
chr12	6537815	6538815	+	RP5-1148A21.3|hela|ENSG00000111640|dwEE	chr12	6538159	6538195	RBM5|HepG2	36
chr12	6537815	6538815	+	RP5-1148A21.3|hela|ENSG00000111640|dwEE	chr12	6538099	6538188	YWHAG|K562	89
chr12	6537815	6538815	+	RP5-1148A21.3|hela|ENSG00000111640|dwEE	chr12	6537791	6537887	UCHL5|K562	72
chr12	6537815	6538815	+	RP5-1148A21.3|hela|ENSG00000111640|dwEE	chr12	6537827	6537845	YBX3|K562	18
chr12	6537815	6538815	+	RP5-1148A21.3|hela|ENSG00000111640|dwEE	chr12	6537833	6537880	FMR1|K562	47
chr12	6537815	6538815	+	RP5-1148A21.3|hela|ENSG00000111640|dwEE	chr12	6537994	6537997	SUGP2|HepG2	3
chr12	6537815	6538815	+	RP5-1148A21.3|hela|ENSG00000111640|dwEE	chr12	6538165	6538209	TAF15|K562	44
chr12	6537815	6538815	+	RP5-1148A21.3|hela|ENSG00000111640|dwEE	chr12	6537845	6537849	YBX3|K562	4
chr12	6537815	6538815	+	RP5-1148A21.3|hela|ENSG00000111640|dwEE	chr12	6538098	6538133	KHSRP|K562	35
chr12	6537815	6538815	+	RP5-1148A21.3|hela|ENSG00000111640|dwEE	chr12	6538319	6538331	YBX3|K562	12
chr12	6537815	6538815	+	RP5-1148A21.3|hela|ENSG00000111640|dwEE	chr12	6537906	6537926	UPF1|K562	20
chr12	6537815	6538815	+	RP5-1148A21.3|hela|ENSG00000111640|dwEE	chr12	6537832	6537868	SLBP|K562	36
chr12	6537815	6538815	+	RP5-1148A21.3|hela|ENSG00000111640|dwEE	chr12	6537991	6538036	PRPF8|HepG2	45
chr12	6537815	6538815	+	RP5-1148A21.3|hela|ENSG00000111640|dwEE	chr12	6537907	6537962	TNRC6A|K562	55
chr12	6537815	6538815	+	RP5-1148A21.3|hela|ENSG00000111640|dwEE	chr12	6538051	6538091	XRN2|HepG2	40
chr12	6537815	6538815	+	RP5-1148A21.3|hela|ENSG00000111640|dwEE	chr12	6537916	6537979	HNRNPU|K562	63
chr12	6537815	6538815	+	RP5-1148A21.3|hela|ENSG00000111640|dwEE	chr12	6538269	6538344	EIF4G2|K562	75
chr12	6537815	6538815	+	RP5-1148A21.3|hela|ENSG00000111640|dwEE	chr12	6537971	6537987	SND1|K562	16
chr12	6537815	6538815	+	RP5-1148A21.3|hela|ENSG00000111640|dwEE	chr12	6538110	6538162	CDC40|HepG2	52
chr12	6537815	6538815	+	RP5-1148A21.3|hela|ENSG00000111640|dwEE	chr12	6537819	6537879	CSTF2|HepG2	60
chr12	6537815	6538815	+	RP5-1148A21.3|hela|ENSG00000111640|dwEE	chr12	6537885	6537910	IGF2BP3|HepG2	25
chr12	6537815	6538815	+	RP5-1148A21.3|hela|ENSG00000111640|dwEE	chr12	6538131	6538212	RPS3|HepG2	81
chr12	6537815	6538815	+	RP5-1148A21.3|hela|ENSG00000111640|dwEE	chr12	6538119	6538154	SUB1|HepG2	35
chr12	6537815	6538815	+	RP5-1148A21.3|hela|ENSG00000111640|dwEE	chr12	6538295	6538339	U2AF2|K562	44
chr12	6537815	6538815	+	RP5-1148A21.3|hela|ENSG00000111640|dwEE	chr12	6538287	6538338	UCHL5|HepG2	51
chr12	6537815	6538815	+	RP5-1148A21.3|hela|ENSG00000111640|dwEE	chr12	6538283	6538349	SUGP2|HepG2	66
chr12	6537815	6538815	+	RP5-1148A21.3|hela|ENSG00000111640|dwEE	chr12	6538296	6538338	FMR1|K562	42
chr12	6537815	6538815	+	RP5-1148A21.3|hela|ENSG00000111640|dwEE	chr12	6537913	6537970	LSM11|HepG2	57
chr12	6537815	6538815	+	RP5-1148A21.3|hela|ENSG00000111640|dwEE	chr12	6538100	6538101	NSUN2|K562	1
chr12	6537815	6538815	+	RP5-1148A21.3|hela|ENSG00000111640|dwEE	chr12	6538235	6538341	HNRNPL|K562	106
chr12	6537815	6538815	+	RP5-1148A21.3|hela|ENSG00000111640|dwEE	chr12	6538108	6538119	YBX3|K562	11
chr12	6537815	6538815	+	RP5-1148A21.3|hela|ENSG00000111640|dwEE	chr12	6538106	6538198	KHDRBS1|K562	92
chr12	6537815	6538815	+	RP5-1148A21.3|hela|ENSG00000111640|dwEE	chr12	6538162	6538195	CSTF2|HepG2	33
chr12	6537815	6538815	+	RP5-1148A21.3|hela|ENSG00000111640|dwEE	chr12	6538100	6538105	IGF2BP1|K562	5
chr12	6537815	6538815	+	RP5-1148A21.3|hela|ENSG00000111640|dwEE	chr12	6537840	6537882	BCCIP|HepG2	42
chr12	6537815	6538815	+	RP5-1148A21.3|hela|ENSG00000111640|dwEE	chr12	6538101	6538109	EIF3D|HepG2	8
chr12	6537815	6538815	+	RP5-1148A21.3|hela|ENSG00000111640|dwEE	chr12	6537891	6537971	SND1|K562	80
chr12	6537815	6538815	+	RP5-1148A21.3|hela|ENSG00000111640|dwEE	chr12	6538162	6538205	DDX55|K562	43
chr12	6537815	6538815	+	RP5-1148A21.3|hela|ENSG00000111640|dwEE	chr12	6538160	6538205	DDX6|K562	45
chr12	6537815	6538815	+	RP5-1148A21.3|hela|ENSG00000111640|dwEE	chr12	6537837	6537886	FKBP4|HepG2	49
chr12	6537815	6538815	+	RP5-1148A21.3|hela|ENSG00000111640|dwEE	chr12	6538125	6538188	ZRANB2|K562	63
chr12	6537815	6538815	+	RP5-1148A21.3|hela|ENSG00000111640|dwEE	chr12	6538112	6538196	RPS11|K562	84
chr12	6537815	6538815	+	RP5-1148A21.3|hela|ENSG00000111640|dwEE	chr12	6538276	6538335	RBFOX2|K562	59
chr12	6537815	6538815	+	RP5-1148A21.3|hela|ENSG00000111640|dwEE	chr12	6538106	6538156	GRWD1|HepG2	50
chr12	6537815	6538815	+	RP5-1148A21.3|hela|ENSG00000111640|dwEE	chr12	6538283	6538354	FUS|NA	71
chr12	6537815	6538815	+	RP5-1148A21.3|hela|ENSG00000111640|dwEE	chr12	6537991	6537997	LARP4|K562	6
chr12	6537815	6538815	+	RP5-1148A21.3|hela|ENSG00000111640|dwEE	chr12	6538160	6538212	LSM11|HepG2	52
chr12	6537815	6538815	+	RP5-1148A21.3|hela|ENSG00000111640|dwEE	chr12	6537821	6537875	RBM15|K562	54
chr12	6537815	6538815	+	RP5-1148A21.3|hela|ENSG00000111640|dwEE	chr12	6537981	6537996	TROVE2|K562	15
chr12	6537815	6538815	+	RP5-1148A21.3|hela|ENSG00000111640|dwEE	chr12	6537824	6537865	TBRG4|K562	41
chr12	6537815	6538815	+	RP5-1148A21.3|hela|ENSG00000111640|dwEE	chr12	6537964	6537976	ZNF622|K562	12
chr12	6537815	6538815	+	RP5-1148A21.3|hela|ENSG00000111640|dwEE	chr12	6538292	6538331	GRWD1|HepG2	39
chr12	6537815	6538815	+	RP5-1148A21.3|hela|ENSG00000111640|dwEE	chr12	6538163	6538181	METAP2|K562	18
chr12	6537815	6538815	+	RP5-1148A21.3|hela|ENSG00000111640|dwEE	chr12	6538111	6538159	DGCR8|K562	48
chr12	6537815	6538815	+	RP5-1148A21.3|hela|ENSG00000111640|dwEE	chr12	6538100	6538108	LARP4|HepG2	8
chr12	6537815	6538815	+	RP5-1148A21.3|hela|ENSG00000111640|dwEE	chr12	6538230	6538337	HNRNPL|K562	107
chr12	6537815	6538815	+	RP5-1148A21.3|hela|ENSG00000111640|dwEE	chr12	6537866	6537919	XRN2|K562	53
chr12	6537815	6538815	+	RP5-1148A21.3|hela|ENSG00000111640|dwEE	chr12	6537828	6537867	TNRC6A|K562	39
chr12	6537815	6538815	+	RP5-1148A21.3|hela|ENSG00000111640|dwEE	chr12	6537987	6537994	NKRF|HepG2	7
chr12	6537815	6538815	+	RP5-1148A21.3|hela|ENSG00000111640|dwEE	chr12	6537827	6537866	RPS11|K562	39
chr12	6537815	6538815	+	RP5-1148A21.3|hela|ENSG00000111640|dwEE	chr12	6538290	6538340	DDX24|K562	50
chr12	6537815	6538815	+	RP5-1148A21.3|hela|ENSG00000111640|dwEE	chr12	6538290	6538338	HNRNPUL1|HepG2	48
chr12	6537815	6538815	+	RP5-1148A21.3|hela|ENSG00000111640|dwEE	chr12	6538307	6538351	SLTM|HepG2	44
chr12	6537815	6538815	+	RP5-1148A21.3|hela|ENSG00000111640|dwEE	chr12	6537818	6537882	DDX6|K562	64
chr12	6537815	6538815	+	RP5-1148A21.3|hela|ENSG00000111640|dwEE	chr12	6538103	6538108	YBX3|K562	5
chr12	6537815	6538815	+	RP5-1148A21.3|hela|ENSG00000111640|dwEE	chr12	6538281	6538324	XRCC6|K562	43
chr12	6537815	6538815	+	RP5-1148A21.3|hela|ENSG00000111640|dwEE	chr12	6538155	6538213	LARP4|HepG2	58
chr12	6537815	6538815	+	RP5-1148A21.3|hela|ENSG00000111640|dwEE	chr12	6537984	6537997	HNRNPU|K562	13
chr12	6537815	6538815	+	RP5-1148A21.3|hela|ENSG00000111640|dwEE	chr12	6538278	6538298	LARP4|HepG2	20
chr12	6537815	6538815	+	RP5-1148A21.3|hela|ENSG00000111640|dwEE	chr12	6538150	6538194	XRN2|HepG2	44
chr12	6537815	6538815	+	RP5-1148A21.3|hela|ENSG00000111640|dwEE	chr12	6538278	6538346	CPSF6|K562	68
chr12	6537815	6538815	+	RP5-1148A21.3|hela|ENSG00000111640|dwEE	chr12	6538296	6538337	XPO5|HepG2	41
chr12	6537815	6538815	+	RP5-1148A21.3|hela|ENSG00000111640|dwEE	chr12	6538060	6538092	SF3A3|HepG2	32
chr12	6537815	6538815	+	RP5-1148A21.3|hela|ENSG00000111640|dwEE	chr12	6537909	6537934	AGO2|HEK293	25
chr12	6537815	6538815	+	RP5-1148A21.3|hela|ENSG00000111640|dwEE	chr12	6537895	6537975	SBDS|K562	80
chr12	6537815	6538815	+	RP5-1148A21.3|hela|ENSG00000111640|dwEE	chr12	6538105	6538162	GTF2F1|K562	57
chr12	6537815	6538815	+	RP5-1148A21.3|hela|ENSG00000111640|dwEE	chr12	6537812	6537870	SND1|K562	55
chr12	6537815	6538815	+	RP5-1148A21.3|hela|ENSG00000111640|dwEE	chr12	6538109	6538148	ZNF622|K562	39
chr12	6537815	6538815	+	RP5-1148A21.3|hela|ENSG00000111640|dwEE	chr12	6538285	6538310	DDX55|HepG2	25
chr12	6537815	6538815	+	RP5-1148A21.3|hela|ENSG00000111640|dwEE	chr12	6538303	6538329	FXR1|K562	26
chr12	6537815	6538815	+	RP5-1148A21.3|hela|ENSG00000111640|dwEE	chr12	6537830	6537855	UPF1|K562	25
chr12	6537815	6538815	+	RP5-1148A21.3|hela|ENSG00000111640|dwEE	chr12	6538165	6538200	ZNF622|K562	35
chr12	6537815	6538815	+	RP5-1148A21.3|hela|ENSG00000111640|dwEE	chr12	6538292	6538343	IGF2BP3|HepG2	51
chr12	6537815	6538815	+	RP5-1148A21.3|hela|ENSG00000111640|dwEE	chr12	6538101	6538200	DDX24|K562	99
chr12	6537815	6538815	+	RP5-1148A21.3|hela|ENSG00000111640|dwEE	chr12	6537833	6537871	BCCIP|HepG2	38
chr12	6537815	6538815	+	RP5-1148A21.3|hela|ENSG00000111640|dwEE	chr12	6537829	6537870	RPS5|K562	41
chr12	6537815	6538815	+	RP5-1148A21.3|hela|ENSG00000111640|dwEE	chr12	6538299	6538346	CSTF2T|HepG2	47
chr12	6537815	6538815	+	RP5-1148A21.3|hela|ENSG00000111640|dwEE	chr12	6538295	6538338	UCHL5|HepG2	43
chr12	6537815	6538815	+	RP5-1148A21.3|hela|ENSG00000111640|dwEE	chr12	6537759	6537818	TBRG4|K562	3
chr12	6537815	6538815	+	RP5-1148A21.3|hela|ENSG00000111640|dwEE	chr12	6537913	6537961	TNRC6A|K562	48
chr12	6537815	6538815	+	RP5-1148A21.3|hela|ENSG00000111640|dwEE	chr12	6538298	6538348	AKAP8L|K562	50
chr12	6537815	6538815	+	RP5-1148A21.3|hela|ENSG00000111640|dwEE	chr12	6537991	6538022	PRPF8|K562	31
chr12	6537815	6538815	+	RP5-1148A21.3|hela|ENSG00000111640|dwEE	chr12	6538299	6538335	SRSF9|HepG2	36
chr12	6537815	6538815	+	RP5-1148A21.3|hela|ENSG00000111640|dwEE	chr12	6538125	6538162	DDX55|HepG2	37
chr12	6537815	6538815	+	RP5-1148A21.3|hela|ENSG00000111640|dwEE	chr12	6538313	6538335	U2AF2|HepG2	22
chr12	6537815	6538815	+	RP5-1148A21.3|hela|ENSG00000111640|dwEE	chr12	6537799	6537871	HLTF|K562	56
chr12	6537815	6538815	+	RP5-1148A21.3|hela|ENSG00000111640|dwEE	chr12	6538304	6538327	RBM22|HepG2	23
chr12	6537815	6538815	+	RP5-1148A21.3|hela|ENSG00000111640|dwEE	chr12	6537846	6537883	DDX42|K562	37
chr12	6537815	6538815	+	RP5-1148A21.3|hela|ENSG00000111640|dwEE	chr12	6538159	6538175	SMNDC1|HepG2	16
chr12	6537815	6538815	+	RP5-1148A21.3|hela|ENSG00000111640|dwEE	chr12	6537820	6537867	NKRF|HepG2	47
chr12	6537815	6538815	+	RP5-1148A21.3|hela|ENSG00000111640|dwEE	chr12	6538120	6538153	U2AF1|K562	33
chr12	6537815	6538815	+	RP5-1148A21.3|hela|ENSG00000111640|dwEE	chr12	6538119	6538148	TBRG4|HepG2	29
chr12	6537815	6538815	+	RP5-1148A21.3|hela|ENSG00000111640|dwEE	chr12	6537819	6537868	XRCC6|K562	49
chr12	6537815	6538815	+	RP5-1148A21.3|hela|ENSG00000111640|dwEE	chr12	6538130	6538198	RPS3|K562	68
chr12	6537815	6538815	+	RP5-1148A21.3|hela|ENSG00000111640|dwEE	chr12	6538261	6538324	RPS5|HepG2	63
chr12	6537815	6538815	+	RP5-1148A21.3|hela|ENSG00000111640|dwEE	chr12	6537925	6537946	DHX30|HepG2	21
chr12	6537815	6538815	+	RP5-1148A21.3|hela|ENSG00000111640|dwEE	chr12	6538111	6538139	QKI|HepG2	28
chr12	6537815	6538815	+	RP5-1148A21.3|hela|ENSG00000111640|dwEE	chr12	6537887	6537962	XRN2|K562	75
chr12	6537815	6538815	+	RP5-1148A21.3|hela|ENSG00000111640|dwEE	chr12	6538255	6538343	EIF4G2|K562	88
chr12	6537815	6538815	+	RP5-1148A21.3|hela|ENSG00000111640|dwEE	chr12	6537836	6537872	SRSF7|HepG2	36
chr12	6537815	6538815	+	RP5-1148A21.3|hela|ENSG00000111640|dwEE	chr12	6537933	6537985	IGF2BP2|K562	52
chr12	6537815	6538815	+	RP5-1148A21.3|hela|ENSG00000111640|dwEE	chr12	6537781	6537818	PPIL4|K562	3
chr12	6537815	6538815	+	RP5-1148A21.3|hela|ENSG00000111640|dwEE	chr12	6538105	6538162	DDX55|K562	57
chr12	6537815	6538815	+	RP5-1148A21.3|hela|ENSG00000111640|dwEE	chr12	6538274	6538329	CDC40|HepG2	55
chr12	6537815	6538815	+	RP5-1148A21.3|hela|ENSG00000111640|dwEE	chr12	6537992	6537995	METAP2|K562	3
chr12	6537815	6538815	+	RP5-1148A21.3|hela|ENSG00000111640|dwEE	chr12	6537818	6537866	TROVE2|HepG2	48
chr12	6537815	6538815	+	RP5-1148A21.3|hela|ENSG00000111640|dwEE	chr12	6537831	6537869	LARP4|K562	38
chr12	6537815	6538815	+	RP5-1148A21.3|hela|ENSG00000111640|dwEE	chr12	6537913	6537971	RBM15|K562	58
chr12	6537815	6538815	+	RP5-1148A21.3|hela|ENSG00000111640|dwEE	chr12	6537977	6538032	PRPF8|HepG2	55
chr12	6537815	6538815	+	RP5-1148A21.3|hela|ENSG00000111640|dwEE	chr12	6537830	6537859	HNRNPL|K562	29
chr12	6537815	6538815	+	RP5-1148A21.3|hela|ENSG00000111640|dwEE	chr12	6537916	6537961	HNRNPM|HepG2	45
chr12	6537815	6538815	+	RP5-1148A21.3|hela|ENSG00000111640|dwEE	chr12	6538310	6538337	TRA2A|HepG2	27
chr12	6537815	6538815	+	RP5-1148A21.3|hela|ENSG00000111640|dwEE	chr12	6537819	6537872	METAP2|K562	53
chr12	6537815	6538815	+	RP5-1148A21.3|hela|ENSG00000111640|dwEE	chr12	6538150	6538198	KHDRBS1|K562	48
chr12	6537815	6538815	+	RP5-1148A21.3|hela|ENSG00000111640|dwEE	chr12	6538107	6538160	LSM11|HepG2	53
chr12	6537815	6538815	+	RP5-1148A21.3|hela|ENSG00000111640|dwEE	chr12	6538093	6538150	U2AF2|HepG2	57
chr12	6537815	6538815	+	RP5-1148A21.3|hela|ENSG00000111640|dwEE	chr12	6537898	6537940	RPS11|K562	42
chr12	6537815	6538815	+	RP5-1148A21.3|hela|ENSG00000111640|dwEE	chr12	6538274	6538337	TROVE2|K562	63
chr12	6537815	6538815	+	RP5-1148A21.3|hela|ENSG00000111640|dwEE	chr12	6537803	6537870	EIF3D|HepG2	55
chr12	6537815	6538815	+	RP5-1148A21.3|hela|ENSG00000111640|dwEE	chr12	6537790	6537823	RPS5|K562	8
chr12	6537815	6538815	+	RP5-1148A21.3|hela|ENSG00000111640|dwEE	chr12	6538288	6538345	DHX30|HepG2	57
chr12	6537815	6538815	+	RP5-1148A21.3|hela|ENSG00000111640|dwEE	chr12	6537785	6537870	ZNF622|K562	55
chr12	6537815	6538815	+	RP5-1148A21.3|hela|ENSG00000111640|dwEE	chr12	6538284	6538335	NCBP2|K562	51
chr12	6537815	6538815	+	RP5-1148A21.3|hela|ENSG00000111640|dwEE	chr12	6538283	6538347	HNRNPK|HepG2	64
chr12	6537815	6538815	+	RP5-1148A21.3|hela|ENSG00000111640|dwEE	chr12	6537829	6537871	LIN28B|K562	42
chr12	6537815	6538815	+	RP5-1148A21.3|hela|ENSG00000111640|dwEE	chr12	6537833	6537885	IGF2BP3|HepG2	52
chr12	6537815	6538815	+	RP5-1148A21.3|hela|ENSG00000111640|dwEE	chr12	6537841	6537869	GEMIN5|K562	28
chr12	6537815	6538815	+	RP5-1148A21.3|hela|ENSG00000111640|dwEE	chr12	6538299	6538338	BUD13|HepG2	39
chr12	6537815	6538815	+	RP5-1148A21.3|hela|ENSG00000111640|dwEE	chr12	6537929	6537981	TROVE2|K562	52
chr12	6537815	6538815	+	RP5-1148A21.3|hela|ENSG00000111640|dwEE	chr12	6537986	6537996	HNRNPL|K562	10
chr12	6537815	6538815	+	RP5-1148A21.3|hela|ENSG00000111640|dwEE	chr12	6538151	6538208	DROSHA|K562	57
chr12	6537815	6538815	+	RP5-1148A21.3|hela|ENSG00000111640|dwEE	chr12	6537946	6537983	UCHL5|K562	37
chr12	6537815	6538815	+	RP5-1148A21.3|hela|ENSG00000111640|dwEE	chr12	6537836	6537866	HNRNPA1|HepG2	30
chr12	6537815	6538815	+	RP5-1148A21.3|hela|ENSG00000111640|dwEE	chr12	6538237	6538247	LIN28B|K562	10
chr12	6537815	6538815	+	RP5-1148A21.3|hela|ENSG00000111640|dwEE	chr12	6538138	6538155	LARP4|HepG2	17
chr12	6537815	6538815	+	RP5-1148A21.3|hela|ENSG00000111640|dwEE	chr12	6538283	6538334	CAPRIN1|HEK293	51
chr12	6537815	6538815	+	RP5-1148A21.3|hela|ENSG00000111640|dwEE	chr12	6538292	6538344	TIA1|HepG2	52
chr12	6537815	6538815	+	RP5-1148A21.3|hela|ENSG00000111640|dwEE	chr12	6537809	6537874	POLR2G|HepG2	59
chr12	6537815	6538815	+	RP5-1148A21.3|hela|ENSG00000111640|dwEE	chr12	6538100	6538108	UCHL5|HepG2	8
chr12	6537815	6538815	+	RP5-1148A21.3|hela|ENSG00000111640|dwEE	chr12	6538276	6538339	RBM22|K562	63
chr12	6537815	6538815	+	RP5-1148A21.3|hela|ENSG00000111640|dwEE	chr12	6538100	6538112	LARP4|K562	12
chr12	6537815	6538815	+	RP5-1148A21.3|hela|ENSG00000111640|dwEE	chr12	6538100	6538110	PTBP1|K562	10
chr12	6537815	6538815	+	RP5-1148A21.3|hela|ENSG00000111640|dwEE	chr12	6538155	6538200	NOL12|HepG2	45
chr12	6537815	6538815	+	RP5-1148A21.3|hela|ENSG00000111640|dwEE	chr12	6537927	6537955	NCBP2|K562	28
chr12	6537815	6538815	+	RP5-1148A21.3|hela|ENSG00000111640|dwEE	chr12	6537912	6537932	IGF2BP3|HepG2	20
chr12	6537815	6538815	+	RP5-1148A21.3|hela|ENSG00000111640|dwEE	chr12	6537839	6537863	GNL3|K562	24
chr12	6537815	6538815	+	RP5-1148A21.3|hela|ENSG00000111640|dwEE	chr12	6537838	6537885	TARDBP|K562	47
chr12	6537815	6538815	+	RP5-1148A21.3|hela|ENSG00000111640|dwEE	chr12	6537871	6537883	IGF2BP2|K562	12
chr12	6537815	6538815	+	RP5-1148A21.3|hela|ENSG00000111640|dwEE	chr12	6537830	6537865	FTO|K562	35
chr12	6537815	6538815	+	RP5-1148A21.3|hela|ENSG00000111640|dwEE	chr12	6537995	6537997	DHX30|HepG2	2
chr12	6537815	6538815	+	RP5-1148A21.3|hela|ENSG00000111640|dwEE	chr12	6538119	6538193	TROVE2|HepG2	74
chr12	6537815	6538815	+	RP5-1148A21.3|hela|ENSG00000111640|dwEE	chr12	6538108	6538116	RPS5|K562	8
chr12	6537815	6538815	+	RP5-1148A21.3|hela|ENSG00000111640|dwEE	chr12	6538104	6538154	CDC40|HepG2	50
chr12	6537815	6538815	+	RP5-1148A21.3|hela|ENSG00000111640|dwEE	chr12	6538128	6538156	TRA2A|K562	28
chr12	6537815	6538815	+	RP5-1148A21.3|hela|ENSG00000111640|dwEE	chr12	6537817	6537872	RPS5|K562	55
chr12	6537815	6538815	+	RP5-1148A21.3|hela|ENSG00000111640|dwEE	chr12	6537907	6537969	AUH|K562	62
chr12	6537815	6538815	+	RP5-1148A21.3|hela|ENSG00000111640|dwEE	chr12	6538289	6538333	GRSF1|HepG2	44
chr12	6537815	6538815	+	RP5-1148A21.3|hela|ENSG00000111640|dwEE	chr12	6538262	6538336	AGGF1|K562	74
chr12	6537815	6538815	+	RP5-1148A21.3|hela|ENSG00000111640|dwEE	chr12	6538099	6538114	SERBP1|K562	15
chr12	6537815	6538815	+	RP5-1148A21.3|hela|ENSG00000111640|dwEE	chr12	6538243	6538333	DDX55|K562	90
chr12	6537815	6538815	+	RP5-1148A21.3|hela|ENSG00000111640|dwEE	chr12	6538170	6538196	DDX59|HepG2	26
chr12	6537815	6538815	+	RP5-1148A21.3|hela|ENSG00000111640|dwEE	chr12	6537831	6537849	SUGP2|HepG2	18
chr12	6537815	6538815	+	RP5-1148A21.3|hela|ENSG00000111640|dwEE	chr12	6537839	6537890	AUH|HepG2	51
chr12	6537815	6538815	+	RP5-1148A21.3|hela|ENSG00000111640|dwEE	chr12	6537821	6537877	LARP4|K562	56
chr12	6537815	6538815	+	RP5-1148A21.3|hela|ENSG00000111640|dwEE	chr12	6538275	6538329	NOLC1|K562	54
chr12	6537815	6538815	+	RP5-1148A21.3|hela|ENSG00000111640|dwEE	chr12	6538181	6538191	PUM2|K562	10
chr12	6537815	6538815	+	RP5-1148A21.3|hela|ENSG00000111640|dwEE	chr12	6538150	6538203	GNL3|K562	53
chr12	6537815	6538815	+	RP5-1148A21.3|hela|ENSG00000111640|dwEE	chr12	6538057	6538084	EFTUD2|HepG2	27
chr12	6537815	6538815	+	RP5-1148A21.3|hela|ENSG00000111640|dwEE	chr12	6537821	6537870	SUGP2|HepG2	49
chr12	6537815	6538815	+	RP5-1148A21.3|hela|ENSG00000111640|dwEE	chr12	6537998	6538031	XRN2|HepG2	33
chr12	6537815	6538815	+	RP5-1148A21.3|hela|ENSG00000111640|dwEE	chr12	6537940	6537987	PUM2|K562	47
chr12	6537815	6538815	+	RP5-1148A21.3|hela|ENSG00000111640|dwEE	chr12	6538100	6538109	SND1|K562	9
chr12	6537815	6538815	+	RP5-1148A21.3|hela|ENSG00000111640|dwEE	chr12	6538101	6538156	HNRNPL|K562	55
chr12	6537815	6538815	+	RP5-1148A21.3|hela|ENSG00000111640|dwEE	chr12	6538100	6538109	HNRNPK|K562	9
chr12	6537815	6538815	+	RP5-1148A21.3|hela|ENSG00000111640|dwEE	chr12	6538237	6538342	PCBP2|HepG2	105
chr12	6537815	6538815	+	RP5-1148A21.3|hela|ENSG00000111640|dwEE	chr12	6538169	6538185	YBX3|K562	16
chr12	6537815	6538815	+	RP5-1148A21.3|hela|ENSG00000111640|dwEE	chr12	6538116	6538182	EIF4G2|K562	66
chr12	6537815	6538815	+	RP5-1148A21.3|hela|ENSG00000111640|dwEE	chr12	6538127	6538141	EIF3D|HepG2	14
chr12	6537815	6538815	+	RP5-1148A21.3|hela|ENSG00000111640|dwEE	chr12	6537828	6537881	NSUN2|K562	53
chr12	6537815	6538815	+	RP5-1148A21.3|hela|ENSG00000111640|dwEE	chr12	6538203	6538226	LIN28B|K562	23
chr12	6537815	6538815	+	RP5-1148A21.3|hela|ENSG00000111640|dwEE	chr12	6537849	6537869	U2AF2|HepG2	20
chr12	6537815	6538815	+	RP5-1148A21.3|hela|ENSG00000111640|dwEE	chr12	6538100	6538149	NOLC1|K562	49
chr12	6537815	6538815	+	RP5-1148A21.3|hela|ENSG00000111640|dwEE	chr12	6538100	6538176	ILF3|K562	76
chr12	6537815	6538815	+	RP5-1148A21.3|hela|ENSG00000111640|dwEE	chr12	6538276	6538337	FASTKD2|HepG2	61
chr12	6537815	6538815	+	RP5-1148A21.3|hela|ENSG00000111640|dwEE	chr12	6537841	6537872	SRSF9|HepG2	31
chr12	6537815	6538815	+	RP5-1148A21.3|hela|ENSG00000111640|dwEE	chr12	6538166	6538198	IGF2BP3|HepG2	32
chr12	6537815	6538815	+	RP5-1148A21.3|hela|ENSG00000111640|dwEE	chr12	6538294	6538342	RBM15|K562	48
chr12	6537815	6538815	+	RP5-1148A21.3|hela|ENSG00000111640|dwEE	chr12	6538290	6538342	LIN28B|HepG2	52
chr12	6537815	6538815	+	RP5-1148A21.3|hela|ENSG00000111640|dwEE	chr12	6538120	6538166	IGF2BP3|HepG2	46
chr12	6537815	6538815	+	RP5-1148A21.3|hela|ENSG00000111640|dwEE	chr12	6538343	6538369	FUBP1|K562	26
chr12	6537815	6538815	+	RP5-1148A21.3|hela|ENSG00000111640|dwEE	chr12	6538135	6538196	XRCC6|K562	61
chr12	6537815	6538815	+	RP5-1148A21.3|hela|ENSG00000111640|dwEE	chr12	6537973	6537984	IGF2BP1|K562	11
chr12	6537815	6538815	+	RP5-1148A21.3|hela|ENSG00000111640|dwEE	chr12	6538135	6538160	UCHL5|HepG2	25
chr12	6537815	6538815	+	RP5-1148A21.3|hela|ENSG00000111640|dwEE	chr12	6538303	6538336	XRCC6|HepG2	33
chr12	6537815	6538815	+	RP5-1148A21.3|hela|ENSG00000111640|dwEE	chr12	6537821	6537870	HNRNPUL1|HepG2	49
chr12	6537815	6538815	+	RP5-1148A21.3|hela|ENSG00000111640|dwEE	chr12	6537897	6537930	MTPAP|K562	33
chr12	6537815	6538815	+	RP5-1148A21.3|hela|ENSG00000111640|dwEE	chr12	6537935	6537954	XPO5|HepG2	19
chr12	6537815	6538815	+	RP5-1148A21.3|hela|ENSG00000111640|dwEE	chr12	6537829	6537864	PUM2|K562	35
chr12	6537815	6538815	+	RP5-1148A21.3|hela|ENSG00000111640|dwEE	chr12	6538283	6538346	EXOSC5|K562	63
chr12	6537815	6538815	+	RP5-1148A21.3|hela|ENSG00000111640|dwEE	chr12	6538176	6538206	SRSF1|K562	30
chr12	6537815	6538815	+	RP5-1148A21.3|hela|ENSG00000111640|dwEE	chr12	6537822	6537874	ILF3|K562	52
chr12	6537815	6538815	+	RP5-1148A21.3|hela|ENSG00000111640|dwEE	chr12	6538302	6538332	NCBP2|HepG2	30
chr12	6537815	6538815	+	RP5-1148A21.3|hela|ENSG00000111640|dwEE	chr12	6537882	6537912	IGF2BP3|HepG2	30
chr12	6537815	6538815	+	RP5-1148A21.3|hela|ENSG00000111640|dwEE	chr12	6537840	6537907	AUH|K562	67
chr12	6537815	6538815	+	RP5-1148A21.3|hela|ENSG00000111640|dwEE	chr12	6537822	6537859	AARS|K562	37
chr12	6537815	6538815	+	RP5-1148A21.3|hela|ENSG00000111640|dwEE	chr12	6538100	6538109	RBFOX2|K562	9
chr12	6537815	6538815	+	RP5-1148A21.3|hela|ENSG00000111640|dwEE	chr12	6538103	6538146	TBRG4|HepG2	43
chr12	6537815	6538815	+	RP5-1148A21.3|hela|ENSG00000111640|dwEE	chr12	6538297	6538336	EWSR1|K562	39
chr12	6537815	6538815	+	RP5-1148A21.3|hela|ENSG00000111640|dwEE	chr12	6537917	6537967	METAP2|K562	50
chr12	6537815	6538815	+	RP5-1148A21.3|hela|ENSG00000111640|dwEE	chr12	6538284	6538342	AARS|K562	58
chr12	6537815	6538815	+	RP5-1148A21.3|hela|ENSG00000111640|dwEE	chr12	6537917	6537947	NOLC1|HepG2	30
chr12	6537815	6538815	+	RP5-1148A21.3|hela|ENSG00000111640|dwEE	chr12	6538144	6538194	SLTM|HepG2	50
chr12	6537815	6538815	+	RP5-1148A21.3|hela|ENSG00000111640|dwEE	chr12	6538299	6538343	FAM120A|HepG2	44
chr12	6537815	6538815	+	RP5-1148A21.3|hela|ENSG00000111640|dwEE	chr12	6537929	6537952	YBX3|K562	23
chr12	6537815	6538815	+	RP5-1148A21.3|hela|ENSG00000111640|dwEE	chr12	6537990	6537995	AGGF1|K562	5
chr12	6537815	6538815	+	RP5-1148A21.3|hela|ENSG00000111640|dwEE	chr12	6538104	6538166	RPS5|HepG2	62
chr12	6537815	6538815	+	RP5-1148A21.3|hela|ENSG00000111640|dwEE	chr12	6538181	6538200	METAP2|K562	19
chr12	6537815	6538815	+	RP5-1148A21.3|hela|ENSG00000111640|dwEE	chr12	6538289	6538337	NKRF|HepG2	48
chr12	6537815	6538815	+	RP5-1148A21.3|hela|ENSG00000111640|dwEE	chr12	6537932	6537967	BUD13|K562	35
chr12	6537815	6538815	+	RP5-1148A21.3|hela|ENSG00000111640|dwEE	chr12	6538311	6538345	HNRNPUL1|HepG2	34
chr12	6537815	6538815	+	RP5-1148A21.3|hela|ENSG00000111640|dwEE	chr12	6537944	6537967	CPSF6|K562	23
chr12	6537815	6538815	+	RP5-1148A21.3|hela|ENSG00000111640|dwEE	chr12	6537792	6537853	FUBP3|HepG2	38
chr12	6537815	6538815	+	RP5-1148A21.3|hela|ENSG00000111640|dwEE	chr12	6537827	6537869	ILF3|HepG2	42
chr12	6537815	6538815	+	RP5-1148A21.3|hela|ENSG00000111640|dwEE	chr12	6538284	6538336	SRSF1|K562	52
chr12	6537815	6538815	+	RP5-1148A21.3|hela|ENSG00000111640|dwEE	chr12	6537823	6537875	SUB1|HepG2	52
chr12	6537815	6538815	+	RP5-1148A21.3|hela|ENSG00000111640|dwEE	chr12	6537933	6537944	TRA2A|HepG2	11
chr12	6537815	6538815	+	RP5-1148A21.3|hela|ENSG00000111640|dwEE	chr12	6537910	6537967	DGCR8|K562	57
chr12	6537815	6538815	+	RP5-1148A21.3|hela|ENSG00000111640|dwEE	chr12	6537898	6537915	AARS|K562	17
chr12	6537815	6538815	+	RP5-1148A21.3|hela|ENSG00000111640|dwEE	chr12	6538264	6538282	YBX3|K562	18
chr12	6537815	6538815	+	RP5-1148A21.3|hela|ENSG00000111640|dwEE	chr12	6537912	6537951	FKBP4|HepG2	39
chr12	6537815	6538815	+	RP5-1148A21.3|hela|ENSG00000111640|dwEE	chr12	6538104	6538110	DDX55|HepG2	6
chr12	6537815	6538815	+	RP5-1148A21.3|hela|ENSG00000111640|dwEE	chr12	6537928	6537996	DDX55|HepG2	68
chr12	6537815	6538815	+	RP5-1148A21.3|hela|ENSG00000111640|dwEE	chr12	6537934	6537981	IGF2BP3|HepG2	47
chr12	6537815	6538815	+	RP5-1148A21.3|hela|ENSG00000111640|dwEE	chr12	6538287	6538339	TBRG4|K562	52
chr12	6537815	6538815	+	RP5-1148A21.3|hela|ENSG00000111640|dwEE	chr12	6538123	6538195	LARP7|K562	72
chr12	6537815	6538815	+	RP5-1148A21.3|hela|ENSG00000111640|dwEE	chr12	6537917	6537966	PUS1|K562	49
chr12	6537815	6538815	+	RP5-1148A21.3|hela|ENSG00000111640|dwEE	chr12	6538100	6538140	FXR1|K562	40
chr12	6537815	6538815	+	RP5-1148A21.3|hela|ENSG00000111640|dwEE	chr12	6538109	6538163	METAP2|K562	54
chr12	6537815	6538815	+	RP5-1148A21.3|hela|ENSG00000111640|dwEE	chr12	6537818	6537884	SND1|K562	66
chr12	6537815	6538815	+	RP5-1148A21.3|hela|ENSG00000111640|dwEE	chr12	6537819	6537871	DDX3X|HepG2	52
chr12	6537815	6538815	+	RP5-1148A21.3|hela|ENSG00000111640|dwEE	chr12	6538300	6538346	CSTF2T|HepG2	46
chr12	6537815	6538815	+	RP5-1148A21.3|hela|ENSG00000111640|dwEE	chr12	6538100	6538208	CSTF2T|K562	108
chr12	6537815	6538815	+	RP5-1148A21.3|hela|ENSG00000111640|dwEE	chr12	6537967	6537996	SND1|K562	29
chr12	6537815	6538815	+	RP5-1148A21.3|hela|ENSG00000111640|dwEE	chr12	6538165	6538205	TRA2A|K562	40
chr12	6537815	6538815	+	RP5-1148A21.3|hela|ENSG00000111640|dwEE	chr12	6538106	6538185	DHX30|K562	79
chr12	6537815	6538815	+	RP5-1148A21.3|hela|ENSG00000111640|dwEE	chr12	6538169	6538214	PCBP2|HepG2	45
chr12	6537815	6538815	+	RP5-1148A21.3|hela|ENSG00000111640|dwEE	chr12	6538287	6538336	DDX59|HepG2	49
chr12	6537815	6538815	+	RP5-1148A21.3|hela|ENSG00000111640|dwEE	chr12	6537827	6537863	FXR1|K562	36
chr12	6537815	6538815	+	RP5-1148A21.3|hela|ENSG00000111640|dwEE	chr12	6538163	6538198	ZNF622|K562	35
chr12	6537815	6538815	+	RP5-1148A21.3|hela|ENSG00000111640|dwEE	chr12	6537992	6537994	UCHL5|K562	2
chr12	6537815	6538815	+	RP5-1148A21.3|hela|ENSG00000111640|dwEE	chr12	6537915	6537967	AUH|K562	52
chr12	6537815	6538815	+	RP5-1148A21.3|hela|ENSG00000111640|dwEE	chr12	6538309	6538334	BCCIP|HepG2	25
chr12	6537815	6538815	+	RP5-1148A21.3|hela|ENSG00000111640|dwEE	chr12	6538297	6538337	GPKOW|K562	40
chr12	6537815	6538815	+	RP5-1148A21.3|hela|ENSG00000111640|dwEE	chr12	6538100	6538112	AARS|K562	12
chr12	6537815	6538815	+	RP5-1148A21.3|hela|ENSG00000111640|dwEE	chr12	6538100	6538195	TBRG4|K562	95
chr12	6537815	6538815	+	RP5-1148A21.3|hela|ENSG00000111640|dwEE	chr12	6538289	6538332	TBRG4|K562	43
chr12	6537815	6538815	+	RP5-1148A21.3|hela|ENSG00000111640|dwEE	chr12	6537806	6537857	SF3B1|K562	42
chr12	6537815	6538815	+	RP5-1148A21.3|hela|ENSG00000111640|dwEE	chr12	6538274	6538363	NPM1|K562	89
chr12	6537815	6538815	+	RP5-1148A21.3|hela|ENSG00000111640|dwEE	chr12	6538154	6538193	CSTF2|HepG2	39
chr12	6537815	6538815	+	RP5-1148A21.3|hela|ENSG00000111640|dwEE	chr12	6538121	6538203	DDX24|K562	82
chr12	6537815	6538815	+	RP5-1148A21.3|hela|ENSG00000111640|dwEE	chr12	6538304	6538342	DDX42|K562	38
chr12	6537815	6538815	+	RP5-1148A21.3|hela|ENSG00000111640|dwEE	chr12	6537956	6537977	KHSRP|K562	21
chr12	6537815	6538815	+	RP5-1148A21.3|hela|ENSG00000111640|dwEE	chr12	6538118	6538209	EXOSC5|K562	91
chr12	6537815	6538815	+	RP5-1148A21.3|hela|ENSG00000111640|dwEE	chr12	6537913	6537937	FASTKD2|HepG2	24
chr12	6537815	6538815	+	RP5-1148A21.3|hela|ENSG00000111640|dwEE	chr12	6537936	6537969	DDX24|K562	33
chr12	6537815	6538815	+	RP5-1148A21.3|hela|ENSG00000111640|dwEE	chr12	6538294	6538332	RBM5|HepG2	38
chr12	6537815	6538815	+	RP5-1148A21.3|hela|ENSG00000111640|dwEE	chr12	6537911	6537929	YBX3|K562	18
chr12	6537815	6538815	+	RP5-1148A21.3|hela|ENSG00000111640|dwEE	chr12	6538258	6538348	SAFB2|K562	90
chr12	6537815	6538815	+	RP5-1148A21.3|hela|ENSG00000111640|dwEE	chr12	6537937	6537970	NPM1|K562	33
chr12	6537815	6538815	+	RP5-1148A21.3|hela|ENSG00000111640|dwEE	chr12	6538108	6538158	LARP4|HepG2	50
chr12	6537815	6538815	+	RP5-1148A21.3|hela|ENSG00000111640|dwEE	chr12	6538276	6538349	HNRNPUL1|K562	73
chr12	6537815	6538815	+	RP5-1148A21.3|hela|ENSG00000111640|dwEE	chr12	6538327	6538331	YBX3|K562	4
chr12	6537815	6538815	+	RP5-1148A21.3|hela|ENSG00000111640|dwEE	chr12	6538281	6538343	LIN28B|K562	62
chr12	6537815	6538815	+	RP5-1148A21.3|hela|ENSG00000111640|dwEE	chr12	6538289	6538340	DDX59|HepG2	51
chr12	6537815	6538815	+	RP5-1148A21.3|hela|ENSG00000111640|dwEE	chr12	6537830	6537871	DDX55|K562	41
chr12	6537815	6538815	+	RP5-1148A21.3|hela|ENSG00000111640|dwEE	chr12	6537979	6537996	LSM11|HepG2	17
chr12	6537815	6538815	+	RP5-1148A21.3|hela|ENSG00000111640|dwEE	chr12	6537985	6537994	TROVE2|K562	9
chr12	6537815	6538815	+	RP5-1148A21.3|hela|ENSG00000111640|dwEE	chr12	6538169	6538187	SND1|K562	18
chr12	6537815	6538815	+	RP5-1148A21.3|hela|ENSG00000111640|dwEE	chr12	6538168	6538204	DDX55|HepG2	36
chr12	6537815	6538815	+	RP5-1148A21.3|hela|ENSG00000111640|dwEE	chr12	6538144	6538158	DDX55|K562	14
chr12	6537815	6538815	+	RP5-1148A21.3|hela|ENSG00000111640|dwEE	chr12	6537818	6537866	SUPV3L1|HepG2	48
chr12	6537815	6538815	+	RP5-1148A21.3|hela|ENSG00000111640|dwEE	chr12	6538297	6538344	POLR2G|HepG2	47
chr12	6537815	6538815	+	RP5-1148A21.3|hela|ENSG00000111640|dwEE	chr12	6538296	6538338	EXOSC5|K562	42
chr12	6537815	6538815	+	RP5-1148A21.3|hela|ENSG00000111640|dwEE	chr12	6538134	6538176	FXR2|K562	42
chr12	6537815	6538815	+	RP5-1148A21.3|hela|ENSG00000111640|dwEE	chr12	6537911	6537967	SND1|K562	56
chr12	6537815	6538815	+	RP5-1148A21.3|hela|ENSG00000111640|dwEE	chr12	6537809	6537859	RPS5|HepG2	44
chr12	6537815	6538815	+	RP5-1148A21.3|hela|ENSG00000111640|dwEE	chr12	6537836	6537883	IGF2BP1|HepG2	47
chr12	6537815	6538815	+	RP5-1148A21.3|hela|ENSG00000111640|dwEE	chr12	6538294	6538338	SLTM|K562	44
chr12	6537815	6538815	+	RP5-1148A21.3|hela|ENSG00000111640|dwEE	chr12	6538296	6538334	RPS11|K562	38
chr12	6537815	6538815	+	RP5-1148A21.3|hela|ENSG00000111640|dwEE	chr12	6537834	6537863	NCBP2|K562	29
chr12	6537815	6538815	+	RP5-1148A21.3|hela|ENSG00000111640|dwEE	chr12	6537838	6537863	PUS1|K562	25
chr12	6537815	6538815	+	RP5-1148A21.3|hela|ENSG00000111640|dwEE	chr12	6538165	6538178	IGF2BP2|K562	13
chr12	6537815	6538815	+	RP5-1148A21.3|hela|ENSG00000111640|dwEE	chr12	6538103	6538163	GRWD1|HepG2	60
chr12	6537815	6538815	+	RP5-1148A21.3|hela|ENSG00000111640|dwEE	chr12	6538284	6538332	NONO|K562	48
chr12	6537815	6538815	+	RP5-1148A21.3|hela|ENSG00000111640|dwEE	chr12	6538103	6538190	PTBP1|HepG2	87
chr12	6537815	6538815	+	RP5-1148A21.3|hela|ENSG00000111640|dwEE	chr12	6538284	6538353	GNL3|K562	69
chr12	6537815	6538815	+	RP5-1148A21.3|hela|ENSG00000111640|dwEE	chr12	6537814	6537872	DKC1|HepG2	57
chr12	6537815	6538815	+	RP5-1148A21.3|hela|ENSG00000111640|dwEE	chr12	6538287	6538335	NOLC1|HepG2	48
chr12	6537815	6538815	+	RP5-1148A21.3|hela|ENSG00000111640|dwEE	chr12	6538302	6538342	FXR2|K562	40
chr12	6537815	6538815	+	RP5-1148A21.3|hela|ENSG00000111640|dwEE	chr12	6538270	6538337	NOLC1|K562	67
chr12	6537815	6538815	+	RP5-1148A21.3|hela|ENSG00000111640|dwEE	chr12	6537974	6537985	UCHL5|K562	11
chr12	6537815	6538815	+	RP5-1148A21.3|hela|ENSG00000111640|dwEE	chr12	6538125	6538174	AKAP8L|K562	49
chr12	6537815	6538815	+	RP5-1148A21.3|hela|ENSG00000111640|dwEE	chr12	6537907	6537935	RPS3|HepG2	28
chr12	6537815	6538815	+	RP5-1148A21.3|hela|ENSG00000111640|dwEE	chr12	6538283	6538354	CSTF2|HEK293	71
chr12	6537815	6538815	+	RP5-1148A21.3|hela|ENSG00000111640|dwEE	chr12	6537913	6537964	ZNF622|K562	51
chr12	6537815	6538815	+	RP5-1148A21.3|hela|ENSG00000111640|dwEE	chr12	6538105	6538190	GEMIN5|K562	85
chr12	6537815	6538815	+	RP5-1148A21.3|hela|ENSG00000111640|dwEE	chr12	6537783	6537879	SRSF7|K562	64
chr12	6537815	6538815	+	RP5-1148A21.3|hela|ENSG00000111640|dwEE	chr12	6538106	6538152	SUPV3L1|HepG2	46
chr12	6537815	6538815	+	RP5-1148A21.3|hela|ENSG00000111640|dwEE	chr12	6538296	6538337	SUPV3L1|HepG2	41
chr12	6537815	6538815	+	RP5-1148A21.3|hela|ENSG00000111640|dwEE	chr12	6538148	6538161	ZNF622|K562	13
chr12	6537815	6538815	+	RP5-1148A21.3|hela|ENSG00000111640|dwEE	chr12	6538003	6538013	EFTUD2|HepG2	10
chr12	6537815	6538815	+	RP5-1148A21.3|hela|ENSG00000111640|dwEE	chr12	6538307	6538337	RBFOX2|HepG2	30
chr12	6537815	6538815	+	RP5-1148A21.3|hela|ENSG00000111640|dwEE	chr12	6537823	6537871	RPS3|K562	48
chr12	6537815	6538815	+	RP5-1148A21.3|hela|ENSG00000111640|dwEE	chr12	6538100	6538132	IGF2BP1|K562	32
chr12	6537815	6538815	+	RP5-1148A21.3|hela|ENSG00000111640|dwEE	chr12	6538242	6538260	DDX42|K562	18
chr12	6537815	6538815	+	RP5-1148A21.3|hela|ENSG00000111640|dwEE	chr12	6537822	6537870	RPS11|K562	48
chr12	6537815	6538815	+	RP5-1148A21.3|hela|ENSG00000111640|dwEE	chr12	6537795	6537870	HNRNPUL1|HepG2	55
chr12	6537815	6538815	+	RP5-1148A21.3|hela|ENSG00000111640|dwEE	chr12	6537933	6537950	SUB1|HepG2	17
chr12	6537815	6538815	+	RP5-1148A21.3|hela|ENSG00000111640|dwEE	chr12	6537834	6537866	TROVE2|K562	32
chr12	6537815	6538815	+	RP5-1148A21.3|hela|ENSG00000111640|dwEE	chr12	6537799	6537871	FASTKD2|HepG2	56
chr12	6537815	6538815	+	RP5-1148A21.3|hela|ENSG00000111640|dwEE	chr12	6538114	6538202	RPS11|K562	88
chr12	6537815	6538815	+	RP5-1148A21.3|hela|ENSG00000111640|dwEE	chr12	6538099	6538109	DDX55|K562	10
chr12	6537815	6538815	+	RP5-1148A21.3|hela|ENSG00000111640|dwEE	chr12	6538162	6538207	GTF2F1|K562	45
chr12	6537815	6538815	+	RP5-1148A21.3|hela|ENSG00000111640|dwEE	chr12	6538280	6538328	TNRC6A|K562	48
chr12	6537815	6538815	+	RP5-1148A21.3|hela|ENSG00000111640|dwEE	chr12	6538158	6538202	RBM15|K562	44
chr12	6537815	6538815	+	RP5-1148A21.3|hela|ENSG00000111640|dwEE	chr12	6538291	6538339	KHSRP|K562	48
chr12	6537815	6538815	+	RP5-1148A21.3|hela|ENSG00000111640|dwEE	chr12	6538295	6538344	HNRNPM|K562	49
chr12	6537815	6538815	+	RP5-1148A21.3|hela|ENSG00000111640|dwEE	chr12	6537910	6537997	RBM27|K562	87
chr12	6537815	6538815	+	RP5-1148A21.3|hela|ENSG00000111640|dwEE	chr12	6538159	6538200	TAF15|HepG2	41
chr12	6537815	6538815	+	RP5-1148A21.3|hela|ENSG00000111640|dwEE	chr12	6538289	6538307	YBX3|K562	18
chr12	6537815	6538815	+	RP5-1148A21.3|hela|ENSG00000111640|dwEE	chr12	6538252	6538334	ILF3|K562	82
chr12	6537815	6538815	+	RP5-1148A21.3|hela|ENSG00000111640|dwEE	chr12	6538103	6538148	GTF2F1|HepG2	45
chr12	6537815	6538815	+	RP5-1148A21.3|hela|ENSG00000111640|dwEE	chr12	6538296	6538331	SND1|K562	35
chr12	6537815	6538815	+	RP5-1148A21.3|hela|ENSG00000111640|dwEE	chr12	6538128	6538147	METAP2|K562	19
chr12	6537815	6538815	+	RP5-1148A21.3|hela|ENSG00000111640|dwEE	chr12	6538100	6538106	MTPAP|K562	6
chr12	6537815	6538815	+	RP5-1148A21.3|hela|ENSG00000111640|dwEE	chr12	6538178	6538203	RBM27|K562	25
chr12	6537815	6538815	+	RP5-1148A21.3|hela|ENSG00000111640|dwEE	chr12	6538100	6538106	LSM11|HepG2	6
chr12	6537815	6538815	+	RP5-1148A21.3|hela|ENSG00000111640|dwEE	chr12	6538307	6538337	SLBP|K562	30
chr12	6537815	6538815	+	RP5-1148A21.3|hela|ENSG00000111640|dwEE	chr12	6537990	6537997	ZRANB2|K562	7
chr12	6537815	6538815	+	RP5-1148A21.3|hela|ENSG00000111640|dwEE	chr12	6538099	6538107	LSM11|HepG2	8
chr12	6537815	6538815	+	RP5-1148A21.3|hela|ENSG00000111640|dwEE	chr12	6538297	6538338	BUD13|K562	41
chr12	6537815	6538815	+	RP5-1148A21.3|hela|ENSG00000111640|dwEE	chr12	6538287	6538312	FASTKD2|HepG2	25
chr12	6537815	6538815	+	RP5-1148A21.3|hela|ENSG00000111640|dwEE	chr12	6538308	6538327	NOL12|HepG2	19
chr12	6537815	6538815	+	RP5-1148A21.3|hela|ENSG00000111640|dwEE	chr12	6538165	6538179	IGF2BP1|HepG2	14
chr12	6537815	6538815	+	RP5-1148A21.3|hela|ENSG00000111640|dwEE	chr12	6537803	6537849	PTBP1|K562	34
chr12	6537815	6538815	+	RP5-1148A21.3|hela|ENSG00000111640|dwEE	chr12	6538276	6538337	FKBP4|HepG2	61
chr12	6537815	6538815	+	RP5-1148A21.3|hela|ENSG00000111640|dwEE	chr12	6538162	6538205	UCHL5|K562	43
chr12	6537815	6538815	+	RP5-1148A21.3|hela|ENSG00000111640|dwEE	chr12	6537883	6537908	IGF2BP1|HepG2	25
chr12	6537815	6538815	+	RP5-1148A21.3|hela|ENSG00000111640|dwEE	chr12	6538100	6538122	SF3A3|HepG2	22
chr12	6537815	6538815	+	RP5-1148A21.3|hela|ENSG00000111640|dwEE	chr12	6538127	6538195	FXR2|K562	68
chr12	6537815	6538815	+	RP5-1148A21.3|hela|ENSG00000111640|dwEE	chr12	6537807	6537872	MTPAP|K562	57
chr12	6537815	6538815	+	RP5-1148A21.3|hela|ENSG00000111640|dwEE	chr12	6537828	6537868	NKRF|HepG2	40
chr12	6537815	6538815	+	RP5-1148A21.3|hela|ENSG00000111640|dwEE	chr12	6537948	6537982	IGF2BP2|K562	34
chr12	6537815	6538815	+	RP5-1148A21.3|hela|ENSG00000111640|dwEE	chr12	6538158	6538208	PPIL4|K562	50
chr12	6537815	6538815	+	RP5-1148A21.3|hela|ENSG00000111640|dwEE	chr12	6537829	6537871	HNRNPUL1|K562	42
chr12	6537815	6538815	+	RP5-1148A21.3|hela|ENSG00000111640|dwEE	chr12	6538297	6538345	LIN28B|HepG2	48
chr12	6537815	6538815	+	RP5-1148A21.3|hela|ENSG00000111640|dwEE	chr12	6538174	6538212	NOLC1|K562	38
chr12	6537815	6538815	+	RP5-1148A21.3|hela|ENSG00000111640|dwEE	chr12	6538271	6538343	DDX6|K562	72
chr12	6537815	6538815	+	RP5-1148A21.3|hela|ENSG00000111640|dwEE	chr12	6537922	6537949	SRSF1|K562	27
chr12	6537815	6538815	+	RP5-1148A21.3|hela|ENSG00000111640|dwEE	chr12	6538303	6538361	DHX30|HepG2	58
chr12	6537815	6538815	+	RP5-1148A21.3|hela|ENSG00000111640|dwEE	chr12	6538100	6538120	NSUN2|K562	20
chr12	6537815	6538815	+	RP5-1148A21.3|hela|ENSG00000111640|dwEE	chr12	6538163	6538190	AGGF1|HepG2	27
chr12	6537815	6538815	+	RP5-1148A21.3|hela|ENSG00000111640|dwEE	chr12	6537823	6537881	AARS|K562	58
chr12	6537815	6538815	+	RP5-1148A21.3|hela|ENSG00000111640|dwEE	chr12	6538286	6538335	METAP2|K562	49
chr12	6537815	6538815	+	RP5-1148A21.3|hela|ENSG00000111640|dwEE	chr12	6538160	6538191	TROVE2|K562	31
chr12	6537815	6538815	+	RP5-1148A21.3|hela|ENSG00000111640|dwEE	chr12	6538154	6538202	SLBP|K562	48
chr12	6537815	6538815	+	RP5-1148A21.3|hela|ENSG00000111640|dwEE	chr12	6537815	6537873	FASTKD2|K562	58
chr12	6537815	6538815	+	RP5-1148A21.3|hela|ENSG00000111640|dwEE	chr12	6538283	6538339	DHX30|K562	56
chr12	6537815	6538815	+	RP5-1148A21.3|hela|ENSG00000111640|dwEE	chr12	6538097	6538174	CSTF2T|HEK293	77
chr12	6537815	6538815	+	RP5-1148A21.3|hela|ENSG00000111640|dwEE	chr12	6537988	6537994	BUD13|K562	6
chr12	6537815	6538815	+	RP5-1148A21.3|hela|ENSG00000111640|dwEE	chr12	6538100	6538131	U2AF2|HepG2	31
chr12	6537815	6538815	+	RP5-1148A21.3|hela|ENSG00000111640|dwEE	chr12	6537775	6537820	PPIL4|K562	5
chr12	6537815	6538815	+	RP5-1148A21.3|hela|ENSG00000111640|dwEE	chr12	6537840	6537861	TARDBP|K562	21
chr12	6537815	6538815	+	RP5-1148A21.3|hela|ENSG00000111640|dwEE	chr12	6537823	6537875	LIN28B|HepG2	52
chr12	6537815	6538815	+	RP5-1148A21.3|hela|ENSG00000111640|dwEE	chr12	6537776	6537827	FUBP3|HepG2	12
chr12	6537815	6538815	+	RP5-1148A21.3|hela|ENSG00000111640|dwEE	chr12	6538102	6538152	DHX30|HepG2	50
chr12	6537815	6538815	+	RP5-1148A21.3|hela|ENSG00000111640|dwEE	chr12	6538100	6538135	HNRNPL|K562	35
chr12	6537815	6538815	+	RP5-1148A21.3|hela|ENSG00000111640|dwEE	chr12	6537941	6537964	GRWD1|HepG2	23
chr12	6537815	6538815	+	RP5-1148A21.3|hela|ENSG00000111640|dwEE	chr12	6538272	6538312	TROVE2|K562	40
chr12	6537815	6538815	+	RP5-1148A21.3|hela|ENSG00000111640|dwEE	chr12	6537987	6537996	SND1|K562	9
chr12	6537815	6538815	+	RP5-1148A21.3|hela|ENSG00000111640|dwEE	chr12	6538133	6538186	AUH|HepG2	53
chr12	6537815	6538815	+	RP5-1148A21.3|hela|ENSG00000111640|dwEE	chr12	6538312	6538334	TROVE2|K562	22
chr12	6537815	6538815	+	RP5-1148A21.3|hela|ENSG00000111640|dwEE	chr12	6538318	6538351	RBFOX2|K562	33
chr12	6537815	6538815	+	RP5-1148A21.3|hela|ENSG00000111640|dwEE	chr12	6537934	6537947	CSTF2|HepG2	13
chr12	6537815	6538815	+	RP5-1148A21.3|hela|ENSG00000111640|dwEE	chr12	6538269	6538352	HNRNPA1|K562	83
chr12	6537815	6538815	+	RP5-1148A21.3|hela|ENSG00000111640|dwEE	chr12	6537814	6537870	NOLC1|HepG2	55
chr12	6537815	6538815	+	RP5-1148A21.3|hela|ENSG00000111640|dwEE	chr12	6537809	6537863	PTBP1|K562	48
chr12	6537815	6538815	+	RP5-1148A21.3|hela|ENSG00000111640|dwEE	chr12	6538291	6538342	XRN2|K562	51
chr12	6537815	6538815	+	RP5-1148A21.3|hela|ENSG00000111640|dwEE	chr12	6538308	6538340	TROVE2|HepG2	32
chr12	6537815	6538815	+	RP5-1148A21.3|hela|ENSG00000111640|dwEE	chr12	6537990	6537991	TRA2A|HepG2	1
chr12	6537815	6538815	+	RP5-1148A21.3|hela|ENSG00000111640|dwEE	chr12	6537916	6537974	AUH|HepG2	58
chr12	6537815	6538815	+	RP5-1148A21.3|hela|ENSG00000111640|dwEE	chr12	6538100	6538154	LSM11|K562	54
chr12	6537815	6538815	+	RP5-1148A21.3|hela|ENSG00000111640|dwEE	chr12	6537936	6537956	DHX30|HepG2	20
chr12	6537815	6538815	+	RP5-1148A21.3|hela|ENSG00000111640|dwEE	chr12	6538163	6538207	FAM120A|K562	44
chr12	6537815	6538815	+	RP5-1148A21.3|hela|ENSG00000111640|dwEE	chr12	6538299	6538330	DKC1|HepG2	31
chr12	6537815	6538815	+	RP5-1148A21.3|hela|ENSG00000111640|dwEE	chr12	6538270	6538287	RBFOX2|K562	17
chr12	6537815	6538815	+	RP5-1148A21.3|hela|ENSG00000111640|dwEE	chr12	6538150	6538207	GTF2F1|K562	57
chr12	6537815	6538815	+	RP5-1148A21.3|hela|ENSG00000111640|dwEE	chr12	6538301	6538335	XRN2|K562	34
chr12	6537815	6538815	+	RP5-1148A21.3|hela|ENSG00000111640|dwEE	chr12	6538108	6538162	QKI|K562	54
chr12	6537815	6538815	+	RP5-1148A21.3|hela|ENSG00000111640|dwEE	chr12	6537814	6537868	NOLC1|HepG2	53
chr12	6537815	6538815	+	RP5-1148A21.3|hela|ENSG00000111640|dwEE	chr12	6538100	6538148	UPF1|K562	48
chr12	6537815	6538815	+	RP5-1148A21.3|hela|ENSG00000111640|dwEE	chr12	6537813	6537865	AGGF1|HepG2	50
chr12	6537815	6538815	+	RP5-1148A21.3|hela|ENSG00000111640|dwEE	chr12	6537833	6537860	DKC1|HepG2	27
chr12	6537815	6538815	+	RP5-1148A21.3|hela|ENSG00000111640|dwEE	chr12	6538101	6538165	PUS1|K562	64
chr12	6537815	6538815	+	RP5-1148A21.3|hela|ENSG00000111640|dwEE	chr12	6538100	6538153	NOLC1|K562	53
chr12	6537815	6538815	+	RP5-1148A21.3|hela|ENSG00000111640|dwEE	chr12	6538148	6538202	SUGP2|HepG2	54
chr12	6537815	6538815	+	RP5-1148A21.3|hela|ENSG00000111640|dwEE	chr12	6537910	6537983	DDX55|K562	73
chr12	6537815	6538815	+	RP5-1148A21.3|hela|ENSG00000111640|dwEE	chr12	6538276	6538339	RPS5|K562	63
chr12	6537815	6538815	+	RP5-1148A21.3|hela|ENSG00000111640|dwEE	chr12	6537766	6537869	EIF3H|HepG2	54
chr12	6537815	6538815	+	RP5-1148A21.3|hela|ENSG00000111640|dwEE	chr12	6537916	6537966	NOLC1|K562	50
chr12	6537815	6538815	+	RP5-1148A21.3|hela|ENSG00000111640|dwEE	chr12	6538114	6538131	GPKOW|K562	17
chr12	6537815	6538815	+	RP5-1148A21.3|hela|ENSG00000111640|dwEE	chr12	6537929	6537960	XRCC6|K562	31
chr12	6537815	6538815	+	RP5-1148A21.3|hela|ENSG00000111640|dwEE	chr12	6538180	6538202	TRA2A|K562	22
chr12	6537815	6538815	+	RP5-1148A21.3|hela|ENSG00000111640|dwEE	chr12	6537981	6537994	HNRNPK|K562	13
chr12	6537815	6538815	+	RP5-1148A21.3|hela|ENSG00000111640|dwEE	chr12	6537824	6537872	XRCC6|K562	48
chr12	6537815	6538815	+	RP5-1148A21.3|hela|ENSG00000111640|dwEE	chr12	6537833	6537866	FAM120A|K562	33
chr12	6537815	6538815	+	RP5-1148A21.3|hela|ENSG00000111640|dwEE	chr12	6538283	6538344	IGF2BP2|K562	61
chr12	6537815	6538815	+	RP5-1148A21.3|hela|ENSG00000111640|dwEE	chr12	6538290	6538346	TRA2A|K562	56
chr12	6537815	6538815	+	RP5-1148A21.3|hela|ENSG00000111640|dwEE	chr12	6537832	6537884	TRA2A|K562	52
chr12	6537815	6538815	+	RP5-1148A21.3|hela|ENSG00000111640|dwEE	chr12	6537923	6537977	ZRANB2|K562	54
chr12	6537815	6538815	+	RP5-1148A21.3|hela|ENSG00000111640|dwEE	chr12	6538202	6538274	IGF2BP1|HEK293	72
chr12	6537815	6538815	+	RP5-1148A21.3|hela|ENSG00000111640|dwEE	chr12	6537825	6537884	FKBP4|HepG2	59
chr12	6537815	6538815	+	RP5-1148A21.3|hela|ENSG00000111640|dwEE	chr12	6537787	6537864	QKI|K562	49
chr12	6537815	6538815	+	RP5-1148A21.3|hela|ENSG00000111640|dwEE	chr12	6537809	6537875	FASTKD2|HepG2	60
chr12	6537815	6538815	+	RP5-1148A21.3|hela|ENSG00000111640|dwEE	chr12	6538305	6538340	FMR1|K562	35
chr12	6537815	6538815	+	RP5-1148A21.3|hela|ENSG00000111640|dwEE	chr12	6537929	6537975	DDX55|K562	46
chr12	6537815	6538815	+	RP5-1148A21.3|hela|ENSG00000111640|dwEE	chr12	6538159	6538204	BUD13|K562	45
chr12	6537815	6538815	+	RP5-1148A21.3|hela|ENSG00000111640|dwEE	chr12	6537891	6537930	IGF2BP1|K562	39
chr12	6537815	6538815	+	RP5-1148A21.3|hela|ENSG00000111640|dwEE	chr12	6538117	6538183	DHX30|K562	66
chr12	6537815	6538815	+	RP5-1148A21.3|hela|ENSG00000111640|dwEE	chr12	6538299	6538319	YBX3|K562	20
chr12	6537815	6538815	+	RP5-1148A21.3|hela|ENSG00000111640|dwEE	chr12	6538279	6538332	RBM15|HepG2	53
chr12	6537815	6538815	+	RP5-1148A21.3|hela|ENSG00000111640|dwEE	chr12	6538119	6538180	AUH|HepG2	61
chr12	6537815	6538815	+	RP5-1148A21.3|hela|ENSG00000111640|dwEE	chr12	6538102	6538146	EIF3D|HepG2	44
chr12	6537815	6538815	+	RP5-1148A21.3|hela|ENSG00000111640|dwEE	chr12	6537833	6537890	AUH|K562	57
chr12	6537815	6538815	+	RP5-1148A21.3|hela|ENSG00000111640|dwEE	chr12	6538152	6538206	FAM120A|K562	54
chr12	6537815	6538815	+	RP5-1148A21.3|hela|ENSG00000111640|dwEE	chr12	6537909	6537934	FIP1L1|HEK293	25
chr12	6537815	6538815	+	RP5-1148A21.3|hela|ENSG00000111640|dwEE	chr12	6537790	6537871	RBFOX2|K562	56
chr12	6537815	6538815	+	RP5-1148A21.3|hela|ENSG00000111640|dwEE	chr12	6537911	6537994	RBFOX2|K562	83
chr12	6537815	6538815	+	RP5-1148A21.3|hela|ENSG00000111640|dwEE	chr12	6538272	6538343	AKAP8L|K562	71
chr12	6537815	6538815	+	RP5-1148A21.3|hela|ENSG00000111640|dwEE	chr12	6537937	6537992	TARDBP|K562	55
chr12	6537815	6538815	+	RP5-1148A21.3|hela|ENSG00000111640|dwEE	chr12	6538101	6538109	ZNF622|K562	8
chr12	6537815	6538815	+	RP5-1148A21.3|hela|ENSG00000111640|dwEE	chr12	6538295	6538327	CDC40|HepG2	32
chr12	6537815	6538815	+	RP5-1148A21.3|hela|ENSG00000111640|dwEE	chr12	6538267	6538290	IGF2BP2|K562	23
chr12	6537815	6538815	+	RP5-1148A21.3|hela|ENSG00000111640|dwEE	chr12	6538304	6538344	DDX42|K562	40
chr12	6537815	6538815	+	RP5-1148A21.3|hela|ENSG00000111640|dwEE	chr12	6537814	6537854	DGCR8|HEK293T	39
chr12	6537815	6538815	+	RP5-1148A21.3|hela|ENSG00000111640|dwEE	chr12	6538299	6538338	LARP7|HepG2	39
chr12	6537815	6538815	+	RP5-1148A21.3|hela|ENSG00000111640|dwEE	chr12	6537983	6537996	TAF15|HepG2	13
chr12	6537815	6538815	+	RP5-1148A21.3|hela|ENSG00000111640|dwEE	chr12	6537814	6537854	IGF2BP2|HEK293	39
chr12	6537815	6538815	+	RP5-1148A21.3|hela|ENSG00000111640|dwEE	chr12	6537942	6537947	ILF3|HepG2	5
chr12	6537815	6538815	+	RP5-1148A21.3|hela|ENSG00000111640|dwEE	chr12	6537910	6537929	TROVE2|K562	19
chr12	6537815	6538815	+	RP5-1148A21.3|hela|ENSG00000111640|dwEE	chr12	6537822	6537859	NOL12|HepG2	37
chr12	6537815	6538815	+	RP5-1148A21.3|hela|ENSG00000111640|dwEE	chr12	6538293	6538345	U2AF2|K562	52
chr12	6537815	6538815	+	RP5-1148A21.3|hela|ENSG00000111640|dwEE	chr12	6538283	6538339	AGGF1|HepG2	56
chr12	6537815	6538815	+	RP5-1148A21.3|hela|ENSG00000111640|dwEE	chr12	6538297	6538339	DROSHA|K562	42
chr12	6537815	6538815	+	RP5-1148A21.3|hela|ENSG00000111640|dwEE	chr12	6537930	6537970	SRSF7|K562	40
chr12	6537815	6538815	+	RP5-1148A21.3|hela|ENSG00000111640|dwEE	chr12	6537909	6537934	ATXN2|HEK293	25
chr12	6537815	6538815	+	RP5-1148A21.3|hela|ENSG00000111640|dwEE	chr12	6537822	6537827	YBX3|K562	5
chr12	6537815	6538815	+	RP5-1148A21.3|hela|ENSG00000111640|dwEE	chr12	6537907	6537969	PTBP1|K562	62
chr12	6537815	6538815	+	RP5-1148A21.3|hela|ENSG00000111640|dwEE	chr12	6538302	6538340	TIA1|HepG2	38
chr12	6537815	6538815	+	RP5-1148A21.3|hela|ENSG00000111640|dwEE	chr12	6537805	6537882	IGF2BP1|K562	67
chr12	6537815	6538815	+	RP5-1148A21.3|hela|ENSG00000111640|dwEE	chr12	6537799	6537910	GTF2F1|K562	95
chr12	6537815	6538815	+	RP5-1148A21.3|hela|ENSG00000111640|dwEE	chr12	6537822	6537862	AGGF1|K562	40
chr12	6537815	6538815	+	RP5-1148A21.3|hela|ENSG00000111640|dwEE	chr12	6537787	6537875	EIF3H|HepG2	60
chr12	6537815	6538815	+	RP5-1148A21.3|hela|ENSG00000111640|dwEE	chr12	6537826	6537860	DDX55|K562	34
chr12	6537815	6538815	+	RP5-1148A21.3|hela|ENSG00000111640|dwEE	chr12	6538108	6538121	YBX3|K562	13
chr12	6537815	6538815	+	RP5-1148A21.3|hela|ENSG00000111640|dwEE	chr12	6537931	6537963	UCHL5|HepG2	32
chr12	6537815	6538815	+	RP5-1148A21.3|hela|ENSG00000111640|dwEE	chr12	6538120	6538188	GRSF1|HepG2	68
chr12	6537815	6538815	+	RP5-1148A21.3|hela|ENSG00000111640|dwEE	chr12	6538133	6538167	IGF2BP1|K562	34
chr12	6537815	6538815	+	RP5-1148A21.3|hela|ENSG00000111640|dwEE	chr12	6538286	6538335	AGGF1|HepG2	49
chr12	6537815	6538815	+	RP5-1148A21.3|hela|ENSG00000111640|dwEE	chr12	6538104	6538157	FASTKD2|HepG2	53
chr12	6537815	6538815	+	RP5-1148A21.3|hela|ENSG00000111640|dwEE	chr12	6538178	6538232	QKI|HepG2	54
chr12	6537815	6538815	+	RP5-1148A21.3|hela|ENSG00000111640|dwEE	chr12	6538310	6538334	DDX55|HepG2	24
chr12	6537815	6538815	+	RP5-1148A21.3|hela|ENSG00000111640|dwEE	chr12	6538310	6538322	HNRNPU|HepG2	12
chr12	6537815	6538815	+	RP5-1148A21.3|hela|ENSG00000111640|dwEE	chr12	6538155	6538207	HNRNPL|K562	52
chr12	6537815	6538815	+	RP5-1148A21.3|hela|ENSG00000111640|dwEE	chr12	6538294	6538341	SLTM|K562	47
chr12	6537815	6538815	+	RP5-1148A21.3|hela|ENSG00000111640|dwEE	chr12	6538105	6538147	PPIL4|K562	42
chr12	6537815	6538815	+	RP5-1148A21.3|hela|ENSG00000111640|dwEE	chr12	6537834	6537867	DDX59|HepG2	33
chr12	6537815	6538815	+	RP5-1148A21.3|hela|ENSG00000111640|dwEE	chr12	6538296	6538332	DGCR8|HepG2	36
chr12	6537815	6538815	+	RP5-1148A21.3|hela|ENSG00000111640|dwEE	chr12	6538300	6538341	SF3B4|K562	41
chr12	6537815	6538815	+	RP5-1148A21.3|hela|ENSG00000111640|dwEE	chr12	6537909	6537934	YTHDF2|HeLa	25
chr12	6537815	6538815	+	RP5-1148A21.3|hela|ENSG00000111640|dwEE	chr12	6538176	6538187	EIF3D|HepG2	11
chr12	6537815	6538815	+	RP5-1148A21.3|hela|ENSG00000111640|dwEE	chr12	6538160	6538207	QKI|K562	47
chr12	6537815	6538815	+	RP5-1148A21.3|hela|ENSG00000111640|dwEE	chr12	6538169	6538202	AUH|K562	33
chr12	6537815	6538815	+	RP5-1148A21.3|hela|ENSG00000111640|dwEE	chr12	6538101	6538158	RBM15|K562	57
chr12	6537815	6538815	+	RP5-1148A21.3|hela|ENSG00000111640|dwEE	chr12	6538108	6538161	RBM27|K562	53
chr12	6537815	6538815	+	RP5-1148A21.3|hela|ENSG00000111640|dwEE	chr12	6537834	6537865	GPKOW|K562	31
chr12	6537815	6538815	+	RP5-1148A21.3|hela|ENSG00000111640|dwEE	chr12	6538287	6538343	SUB1|HepG2	56
chr12	6537815	6538815	+	RP5-1148A21.3|hela|ENSG00000111640|dwEE	chr12	6538266	6538341	MTPAP|K562	75
chr12	6537815	6538815	+	RP5-1148A21.3|hela|ENSG00000111640|dwEE	chr12	6538245	6538267	RBM27|K562	22
chr12	6537815	6538815	+	RP5-1148A21.3|hela|ENSG00000111640|dwEE	chr12	6537983	6537996	LSM11|K562	13
chr12	6537815	6538815	+	RP5-1148A21.3|hela|ENSG00000111640|dwEE	chr12	6537911	6537983	UPF1|K562	72
chr12	6537815	6538815	+	RP5-1148A21.3|hela|ENSG00000111640|dwEE	chr12	6537906	6537976	LARP7|K562	70
chr12	6537815	6538815	+	RP5-1148A21.3|hela|ENSG00000111640|dwEE	chr12	6537829	6537863	DHX30|K562	34
chr12	6537815	6538815	+	RP5-1148A21.3|hela|ENSG00000111640|dwEE	chr12	6538273	6538339	PPIL4|K562	66
chr12	6537815	6538815	+	RP5-1148A21.3|hela|ENSG00000111640|dwEE	chr12	6537931	6537982	PPIL4|K562	51
chr12	6537815	6538815	+	RP5-1148A21.3|hela|ENSG00000111640|dwEE	chr12	6538120	6538172	IGF2BP1|HepG2	52
chr12	6537815	6538815	+	RP5-1148A21.3|hela|ENSG00000111640|dwEE	chr12	6538151	6538199	ZRANB2|K562	48
chr12	6537815	6538815	+	RP5-1148A21.3|hela|ENSG00000111640|dwEE	chr12	6537835	6537866	RBM15|K562	31
chr12	6537815	6538815	+	RP5-1148A21.3|hela|ENSG00000111640|dwEE	chr12	6537932	6537992	IGF2BP3|HepG2	60
chr12	6537815	6538815	+	RP5-1148A21.3|hela|ENSG00000111640|dwEE	chr12	6538103	6538148	SUGP2|HepG2	45
chr12	6537815	6538815	+	RP5-1148A21.3|hela|ENSG00000111640|dwEE	chr12	6537825	6537878	FXR1|K562	53
chr12	6537815	6538815	+	RP5-1148A21.3|hela|ENSG00000111640|dwEE	chr12	6537986	6537995	GNL3|K562	9
chr12	6537815	6538815	+	RP5-1148A21.3|hela|ENSG00000111640|dwEE	chr12	6537977	6537997	PUM2|K562	20
chr12	6537815	6538815	+	RP5-1148A21.3|hela|ENSG00000111640|dwEE	chr12	6538167	6538204	IGF2BP1|K562	37
chr12	6537815	6538815	+	RP5-1148A21.3|hela|ENSG00000111640|dwEE	chr12	6538174	6538209	SRSF9|HepG2	35
chr12	6537815	6538815	+	RP5-1148A21.3|hela|ENSG00000111640|dwEE	chr12	6538287	6538331	LSM11|HepG2	44
chr12	6537815	6538815	+	RP5-1148A21.3|hela|ENSG00000111640|dwEE	chr12	6537883	6537894	IGF2BP2|K562	11
chr12	6537815	6538815	+	RP5-1148A21.3|hela|ENSG00000111640|dwEE	chr12	6537814	6537834	CPSF6|HEK293	19
chr12	6537815	6538815	+	RP5-1148A21.3|hela|ENSG00000111640|dwEE	chr12	6538280	6538345	DDX3X|K562	65
chr12	6537815	6538815	+	RP5-1148A21.3|hela|ENSG00000111640|dwEE	chr12	6537843	6537907	DDX42|K562	64
chr12	6537815	6538815	+	RP5-1148A21.3|hela|ENSG00000111640|dwEE	chr12	6537839	6537880	U2AF1|K562	41
chr12	6537815	6538815	+	RP5-1148A21.3|hela|ENSG00000111640|dwEE	chr12	6538131	6538189	TRA2A|HepG2	58
chr12	6537815	6538815	+	RP5-1148A21.3|hela|ENSG00000111640|dwEE	chr12	6538107	6538146	DKC1|HepG2	39
chr12	6537815	6538815	+	RP5-1148A21.3|hela|ENSG00000111640|dwEE	chr12	6538313	6538333	BCCIP|HepG2	20
chr12	6537815	6538815	+	RP5-1148A21.3|hela|ENSG00000111640|dwEE	chr12	6538252	6538283	IGF2BP2|K562	31
chr12	6537815	6538815	+	RP5-1148A21.3|hela|ENSG00000111640|dwEE	chr12	6538298	6538324	GRSF1|HepG2	26
chr12	6537815	6538815	+	RP5-1148A21.3|hela|ENSG00000111640|dwEE	chr12	6538209	6538227	IGF2BP2|K562	18
chr12	6537815	6538815	+	RP5-1148A21.3|hela|ENSG00000111640|dwEE	chr12	6537984	6537996	UCHL5|HepG2	12
chr12	6537815	6538815	+	RP5-1148A21.3|hela|ENSG00000111640|dwEE	chr12	6537924	6537971	PPIL4|K562	47
chr12	6537815	6538815	+	RP5-1148A21.3|hela|ENSG00000111640|dwEE	chr12	6538292	6538332	GRWD1|HepG2	40
chr12	6537815	6538815	+	RP5-1148A21.3|hela|ENSG00000111640|dwEE	chr12	6538100	6538106	ZNF622|K562	6
chr12	6537815	6538815	+	RP5-1148A21.3|hela|ENSG00000111640|dwEE	chr12	6537909	6537934	CPSF7|HEK293	25
chr12	6537815	6538815	+	RP5-1148A21.3|hela|ENSG00000111640|dwEE	chr12	6538110	6538202	CPSF6|K562	92
chr12	6537815	6538815	+	RP5-1148A21.3|hela|ENSG00000111640|dwEE	chr12	6538171	6538188	RBM22|HepG2	17
chr12	6537815	6538815	+	RP5-1148A21.3|hela|ENSG00000111640|dwEE	chr12	6538109	6538202	HNRNPA1|HepG2	93
chr12	6537815	6538815	+	RP5-1148A21.3|hela|ENSG00000111640|dwEE	chr12	6537834	6537865	SMNDC1|HepG2	31
chr12	6537815	6538815	+	RP5-1148A21.3|hela|ENSG00000111640|dwEE	chr12	6537838	6537863	EXOSC5|K562	25
chr12	6537815	6538815	+	RP5-1148A21.3|hela|ENSG00000111640|dwEE	chr12	6537992	6537996	YBX3|K562	4
chr12	6537815	6538815	+	RP5-1148A21.3|hela|ENSG00000111640|dwEE	chr12	6537823	6537872	YBX3|K562	49
chr12	6537815	6538815	+	RP5-1148A21.3|hela|ENSG00000111640|dwEE	chr12	6537834	6537872	HNRNPUL1|K562	38
chr12	6537815	6538815	+	RP5-1148A21.3|hela|ENSG00000111640|dwEE	chr12	6537818	6537867	PPIL4|K562	49
chr12	6537815	6538815	+	RP5-1148A21.3|hela|ENSG00000111640|dwEE	chr12	6538227	6538267	IGF2BP2|K562	40
chr12	6537815	6538815	+	RP5-1148A21.3|hela|ENSG00000111640|dwEE	chr12	6537822	6537864	RBM5|HepG2	42
chr12	6537815	6538815	+	RP5-1148A21.3|hela|ENSG00000111640|dwEE	chr12	6538060	6538076	EFTUD2|HepG2	16
chr12	6537815	6538815	+	RP5-1148A21.3|hela|ENSG00000111640|dwEE	chr12	6538275	6538330	DROSHA|K562	55
chr12	6537815	6538815	+	RP5-1148A21.3|hela|ENSG00000111640|dwEE	chr12	6537807	6537878	UCHL5|HepG2	63
chr12	6537815	6538815	+	RP5-1148A21.3|hela|ENSG00000111640|dwEE	chr12	6538297	6538337	NCBP2|HepG2	40
chr12	6537815	6538815	+	RP5-1148A21.3|hela|ENSG00000111640|dwEE	chr12	6537889	6537946	DHX30|K562	57
chr12	6537815	6538815	+	RP5-1148A21.3|hela|ENSG00000111640|dwEE	chr12	6538245	6538355	HNRNPK|K562	110
chr12	6537815	6538815	+	RP5-1148A21.3|hela|ENSG00000111640|dwEE	chr12	6538297	6538340	HNRNPU|HepG2	43
chr12	6537815	6538815	+	RP5-1148A21.3|hela|ENSG00000111640|dwEE	chr12	6538267	6538354	PUM2|K562	87
chr12	6537815	6538815	+	RP5-1148A21.3|hela|ENSG00000111640|dwEE	chr12	6538343	6538370	EIF4G1|K562	27
chr12	6537815	6538815	+	RP5-1148A21.3|hela|ENSG00000111640|dwEE	chr12	6538293	6538342	PUM2|K562	49
chr12	6537815	6538815	+	RP5-1148A21.3|hela|ENSG00000111640|dwEE	chr12	6537906	6537946	DDX6|HepG2	40
chr12	6537815	6538815	+	RP5-1148A21.3|hela|ENSG00000111640|dwEE	chr12	6538109	6538169	SND1|K562	60
chr12	6537815	6538815	+	RP5-1148A21.3|hela|ENSG00000111640|dwEE	chr12	6538145	6538202	UCHL5|K562	57
chr12	6537815	6538815	+	RP5-1148A21.3|hela|ENSG00000111640|dwEE	chr12	6538235	6538250	LIN28B|K562	15
chr12	6537815	6538815	+	RP5-1148A21.3|hela|ENSG00000111640|dwEE	chr12	6538104	6538148	TNRC6A|K562	44
chr12	6537815	6538815	+	RP5-1148A21.3|hela|ENSG00000111640|dwEE	chr12	6537827	6537871	XPO5|HepG2	44
chr12	6537815	6538815	+	RP5-1148A21.3|hela|ENSG00000111640|dwEE	chr12	6538167	6538210	IGF2BP2|K562	43
chr12	6537815	6538815	+	RP5-1148A21.3|hela|ENSG00000111640|dwEE	chr12	6538278	6538357	IGF2BP1|K562	79
chr12	6537815	6538815	+	RP5-1148A21.3|hela|ENSG00000111640|dwEE	chr12	6537804	6537872	GRWD1|HepG2	57
chr12	6537815	6538815	+	RP5-1148A21.3|hela|ENSG00000111640|dwEE	chr12	6538122	6538134	DDX55|K562	12
chr12	6537815	6538815	+	RP5-1148A21.3|hela|ENSG00000111640|dwEE	chr12	6538258	6538352	PPIL4|K562	94
chr12	6537815	6538815	+	RP5-1148A21.3|hela|ENSG00000111640|dwEE	chr12	6537870	6537885	ZNF622|K562	15
chr12	6537815	6538815	+	RP5-1148A21.3|hela|ENSG00000111640|dwEE	chr12	6538171	6538215	LIN28B|HepG2	44
chr12	6537815	6538815	+	RP5-1148A21.3|hela|ENSG00000111640|dwEE	chr12	6538107	6538154	EIF3H|HepG2	47
chr12	6537815	6538815	+	RP5-1148A21.3|hela|ENSG00000111640|dwEE	chr12	6537827	6537858	RBM27|K562	31
chr12	6537815	6538815	+	RP5-1148A21.3|hela|ENSG00000111640|dwEE	chr12	6538170	6538193	TROVE2|K562	23
chr12	6537815	6538815	+	RP5-1148A21.3|hela|ENSG00000111640|dwEE	chr12	6538102	6538152	HNRNPU|K562	50
chr12	6537815	6538815	+	RP5-1148A21.3|hela|ENSG00000111640|dwEE	chr12	6537985	6537995	RPS3|K562	10
chr12	6537815	6538815	+	RP5-1148A21.3|hela|ENSG00000111640|dwEE	chr12	6538285	6538333	SMNDC1|K562	48
chr12	6537815	6538815	+	RP5-1148A21.3|hela|ENSG00000111640|dwEE	chr12	6538181	6538207	EIF4G1|K562	26
chr12	6537815	6538815	+	RP5-1148A21.3|hela|ENSG00000111640|dwEE	chr12	6538291	6538343	SND1|HepG2	52
chr12	6537815	6538815	+	RP5-1148A21.3|hela|ENSG00000111640|dwEE	chr12	6537833	6537870	HNRNPU|HepG2	37
chr12	6537815	6538815	+	RP5-1148A21.3|hela|ENSG00000111640|dwEE	chr12	6537978	6537996	TROVE2|HepG2	18
chr12	6537815	6538815	+	RP5-1148A21.3|hela|ENSG00000111640|dwEE	chr12	6538291	6538350	IGF2BP1|HepG2	59
chr12	6537815	6538815	+	RP5-1148A21.3|hela|ENSG00000111640|dwEE	chr12	6538105	6538120	HLTF|K562	15
chr12	6537815	6538815	+	RP5-1148A21.3|hela|ENSG00000111640|dwEE	chr12	6538100	6538113	BUD13|K562	13
chr12	6537815	6538815	+	RP5-1148A21.3|hela|ENSG00000111640|dwEE	chr12	6537805	6537880	GRWD1|HepG2	65
chr12	6537815	6538815	+	RP5-1148A21.3|hela|ENSG00000111640|dwEE	chr12	6538289	6538354	XPO5|HepG2	65
chr12	6537815	6538815	+	RP5-1148A21.3|hela|ENSG00000111640|dwEE	chr12	6538113	6538128	SUPV3L1|HepG2	15
chr12	6537815	6538815	+	RP5-1148A21.3|hela|ENSG00000111640|dwEE	chr12	6537812	6537876	PPIG|HepG2	61
chr12	6537815	6538815	+	RP5-1148A21.3|hela|ENSG00000111640|dwEE	chr12	6538308	6538321	RPS5|K562	13
chr12	6537815	6538815	+	RP5-1148A21.3|hela|ENSG00000111640|dwEE	chr12	6538292	6538347	TROVE2|HepG2	55
chr12	6537815	6538815	+	RP5-1148A21.3|hela|ENSG00000111640|dwEE	chr12	6538295	6538349	LARP4|K562	54
chr12	6537815	6538815	+	RP5-1148A21.3|hela|ENSG00000111640|dwEE	chr12	6538284	6538352	KHDRBS1|K562	68
chr12	6537815	6538815	+	RP5-1148A21.3|hela|ENSG00000111640|dwEE	chr12	6538113	6538133	IGF2BP1|K562	20
chr12	6537815	6538815	+	RP5-1148A21.3|hela|ENSG00000111640|dwEE	chr12	6538163	6538196	GRWD1|HepG2	33
chr12	6537815	6538815	+	RP5-1148A21.3|hela|ENSG00000111640|dwEE	chr12	6538309	6538343	RBFOX2|HepG2	34
chr12	6537815	6538815	+	RP5-1148A21.3|hela|ENSG00000111640|dwEE	chr12	6538296	6538336	RBM15|HepG2	40
chr12	6537815	6538815	+	RP5-1148A21.3|hela|ENSG00000111640|dwEE	chr12	6537756	6537824	YWHAG|K562	9
chr12	6537815	6538815	+	RP5-1148A21.3|hela|ENSG00000111640|dwEE	chr12	6537816	6537875	FTO|K562	59
chr12	6537815	6538815	+	RP5-1148A21.3|hela|ENSG00000111640|dwEE	chr12	6537900	6537953	FMR1|K562	53
chr12	6537815	6538815	+	RP5-1148A21.3|hela|ENSG00000111640|dwEE	chr12	6538005	6538009	BUD13|HepG2	4
chr12	6537815	6538815	+	RP5-1148A21.3|hela|ENSG00000111640|dwEE	chr12	6538307	6538339	SRSF9|HepG2	32
chr12	6537815	6538815	+	RP5-1148A21.3|hela|ENSG00000111640|dwEE	chr12	6537914	6537978	TRA2A|K562	64
chr12	6537815	6538815	+	RP5-1148A21.3|hela|ENSG00000111640|dwEE	chr12	6538100	6538154	DHX30|HepG2	54
chr12	6537815	6538815	+	RP5-1148A21.3|hela|ENSG00000111640|dwEE	chr12	6538164	6538192	DKC1|HepG2	28
chr12	6537815	6538815	+	RP5-1148A21.3|hela|ENSG00000111640|dwEE	chr12	6538059	6538116	BUD13|HepG2	57
chr12	6537815	6538815	+	RP5-1148A21.3|hela|ENSG00000111640|dwEE	chr12	6538158	6538204	LARP4|HepG2	46
chr12	6537815	6538815	+	RP5-1148A21.3|hela|ENSG00000111640|dwEE	chr12	6538100	6538119	TIA1|HepG2	19
chr12	6537815	6538815	+	RP5-1148A21.3|hela|ENSG00000111640|dwEE	chr12	6537814	6537854	IGF2BP1|HEK293	39
chr12	6537815	6538815	+	RP5-1148A21.3|hela|ENSG00000111640|dwEE	chr12	6538152	6538200	DHX30|HepG2	48
chr12	6537815	6538815	+	RP5-1148A21.3|hela|ENSG00000111640|dwEE	chr12	6538145	6538203	SLTM|K562	58
chr12	6537815	6538815	+	RP5-1148A21.3|hela|ENSG00000111640|dwEE	chr12	6537934	6537985	IGF2BP1|HepG2	51
chr12	6537815	6538815	+	RP5-1148A21.3|hela|ENSG00000111640|dwEE	chr12	6538101	6538153	DDX59|HepG2	52
chr12	6537815	6538815	+	RP5-1148A21.3|hela|ENSG00000111640|dwEE	chr12	6537920	6537964	HNRNPL|K562	44
chr12	6537815	6538815	+	RP5-1148A21.3|hela|ENSG00000111640|dwEE	chr12	6538292	6538345	SUGP2|HepG2	53
chr12	6537815	6538815	+	RP5-1148A21.3|hela|ENSG00000111640|dwEE	chr12	6537989	6537995	MTPAP|K562	6
chr12	6537815	6538815	+	RP5-1148A21.3|hela|ENSG00000111640|dwEE	chr12	6538315	6538333	LARP7|K562	18
chr12	6537815	6538815	+	RP5-1148A21.3|hela|ENSG00000111640|dwEE	chr12	6538150	6538188	U2AF2|HepG2	38
chr12	6537815	6538815	+	RP5-1148A21.3|hela|ENSG00000111640|dwEE	chr12	6538312	6538318	YBX3|K562	6
chr12	6537815	6538815	+	RP5-1148A21.3|hela|ENSG00000111640|dwEE	chr12	6537929	6537952	GTF2F1|HepG2	23
chr12	6537815	6538815	+	RP5-1148A21.3|hela|ENSG00000111640|dwEE	chr12	6537850	6537874	HNRNPM|HepG2	24
chr12	6537815	6538815	+	RP5-1148A21.3|hela|ENSG00000111640|dwEE	chr12	6537835	6537879	TRA2A|K562	44
chr12	6537815	6538815	+	RP5-1148A21.3|hela|ENSG00000111640|dwEE	chr12	6538296	6538349	CSTF2|HepG2	53
chr12	6537815	6538815	+	RP5-1148A21.3|hela|ENSG00000111640|dwEE	chr12	6538299	6538338	FASTKD2|K562	39
chr12	6537815	6538815	+	RP5-1148A21.3|hela|ENSG00000111640|dwEE	chr12	6537908	6537952	SMNDC1|K562	44
chr12	6537815	6538815	+	RP5-1148A21.3|hela|ENSG00000111640|dwEE	chr12	6538113	6538142	BUD13|K562	29
chr12	6537815	6538815	+	RP5-1148A21.3|hela|ENSG00000111640|dwEE	chr12	6538102	6538145	RBM15|K562	43
chr12	6537815	6538815	+	RP5-1148A21.3|hela|ENSG00000111640|dwEE	chr12	6537897	6537957	ILF3|K562	60
chr12	6537815	6538815	+	RP5-1148A21.3|hela|ENSG00000111640|dwEE	chr12	6538148	6538185	FMR1|K562	37
chr12	6537815	6538815	+	RP5-1148A21.3|hela|ENSG00000111640|dwEE	chr12	6537844	6537885	HNRNPM|K562	41
chr12	6537815	6538815	+	RP5-1148A21.3|hela|ENSG00000111640|dwEE	chr12	6537831	6537839	XRCC6|HepG2	8
chr12	6537815	6538815	+	RP5-1148A21.3|hela|ENSG00000111640|dwEE	chr12	6537912	6537954	DDX59|HepG2	42
chr12	6537815	6538815	+	RP5-1148A21.3|hela|ENSG00000111640|dwEE	chr12	6537836	6537867	SRSF1|HepG2	31
chr12	6537815	6538815	+	RP5-1148A21.3|hela|ENSG00000111640|dwEE	chr12	6538283	6538354	AGO2|HEK293	71
chr12	6537815	6538815	+	RP5-1148A21.3|hela|ENSG00000111640|dwEE	chr12	6538097	6538174	CPSF6|HEK293	77
chr12	6537815	6538815	+	RP5-1148A21.3|hela|ENSG00000111640|dwEE	chr12	6537949	6537962	U2AF2|K562	13
chr12	6537815	6538815	+	RP5-1148A21.3|hela|ENSG00000111640|dwEE	chr12	6538121	6538154	GRSF1|HepG2	33
chr12	6537815	6538815	+	RP5-1148A21.3|hela|ENSG00000111640|dwEE	chr12	6538292	6538337	BUD13|K562	45
chr12	6537815	6538815	+	RP5-1148A21.3|hela|ENSG00000111640|dwEE	chr12	6537991	6537995	GRWD1|HepG2	4
chr12	6537815	6538815	+	RP5-1148A21.3|hela|ENSG00000111640|dwEE	chr12	6538106	6538151	SRSF1|K562	45
chr12	6537815	6538815	+	RP5-1148A21.3|hela|ENSG00000111640|dwEE	chr12	6537991	6537995	METAP2|K562	4
chr12	6537815	6538815	+	RP5-1148A21.3|hela|ENSG00000111640|dwEE	chr12	6538278	6538340	METAP2|K562	62
chr12	6537815	6538815	+	RP5-1148A21.3|hela|ENSG00000111640|dwEE	chr12	6538267	6538346	AGGF1|K562	79
chr12	6537815	6538815	+	RP5-1148A21.3|hela|ENSG00000111640|dwEE	chr12	6538134	6538144	DDX55|K562	10
chr12	6537815	6538815	+	RP5-1148A21.3|hela|ENSG00000111640|dwEE	chr12	6538107	6538177	FASTKD2|K562	70
chr12	6537815	6538815	+	RP5-1148A21.3|hela|ENSG00000111640|dwEE	chr12	6538283	6538345	UCHL5|K562	62
chr12	6537815	6538815	+	RP5-1148A21.3|hela|ENSG00000111640|dwEE	chr12	6538295	6538341	AUH|HepG2	46
chr12	6537815	6538815	+	RP5-1148A21.3|hela|ENSG00000111640|dwEE	chr12	6538302	6538322	EIF3H|HepG2	20
chr12	6537815	6538815	+	RP5-1148A21.3|hela|ENSG00000111640|dwEE	chr12	6538265	6538278	IGF2BP1|K562	13
chr12	6537815	6538815	+	RP5-1148A21.3|hela|ENSG00000111640|dwEE	chr12	6537999	6538022	HNRNPC|HepG2	23
chr12	6537815	6538815	+	RP5-1148A21.3|hela|ENSG00000111640|dwEE	chr12	6537964	6537973	RPS5|HepG2	9
chr12	6537815	6538815	+	RP5-1148A21.3|hela|ENSG00000111640|dwEE	chr12	6537781	6537818	AGGF1|K562	3
chr12	6537815	6538815	+	RP5-1148A21.3|hela|ENSG00000111640|dwEE	chr12	6537913	6537947	LARP4|HepG2	34
chr12	6537815	6538815	+	RP5-1148A21.3|hela|ENSG00000111640|dwEE	chr12	6538106	6538156	MTPAP|K562	50
chr12	6537815	6538815	+	RP5-1148A21.3|hela|ENSG00000111640|dwEE	chr12	6538244	6538350	CSTF2T|K562	106
chr12	6537815	6538815	+	RP5-1148A21.3|hela|ENSG00000111640|dwEE	chr12	6537916	6537949	NONO|K562	33
chr12	6537815	6538815	+	RP5-1148A21.3|hela|ENSG00000111640|dwEE	chr12	6537765	6537874	GNL3|K562	59
chr12	6537815	6538815	+	RP5-1148A21.3|hela|ENSG00000111640|dwEE	chr12	6537798	6537872	SUB1|HepG2	57
chr12	6537815	6538815	+	RP5-1148A21.3|hela|ENSG00000111640|dwEE	chr12	6537809	6537883	UCHL5|K562	68
chr12	6537815	6538815	+	RP5-1148A21.3|hela|ENSG00000111640|dwEE	chr12	6537822	6537868	METAP2|K562	46
chr12	6537815	6538815	+	RP5-1148A21.3|hela|ENSG00000111640|dwEE	chr12	6537833	6537858	HNRNPL|K562	25
chr12	6537815	6538815	+	RP5-1148A21.3|hela|ENSG00000111640|dwEE	chr12	6537940	6537953	TIA1|K562	13
chr12	6537815	6538815	+	RP5-1148A21.3|hela|ENSG00000111640|dwEE	chr12	6537834	6537859	DDX3X|K562	25
chr12	6537815	6538815	+	RP5-1148A21.3|hela|ENSG00000111640|dwEE	chr12	6538099	6538168	DDX55|HepG2	69
chr12	6537815	6538815	+	RP5-1148A21.3|hela|ENSG00000111640|dwEE	chr12	6538039	6538098	SF3B4|HepG2	59
chr12	6537815	6538815	+	RP5-1148A21.3|hela|ENSG00000111640|dwEE	chr12	6538257	6538339	SND1|K562	82
chr12	6537815	6538815	+	RP5-1148A21.3|hela|ENSG00000111640|dwEE	chr12	6537981	6537996	GRWD1|HepG2	15
chr12	6537815	6538815	+	RP5-1148A21.3|hela|ENSG00000111640|dwEE	chr12	6537921	6537958	HLTF|K562	37
chr12	6537815	6538815	+	RP5-1148A21.3|hela|ENSG00000111640|dwEE	chr12	6538167	6538199	NOLC1|HepG2	32
chr12	6537815	6538815	+	RP5-1148A21.3|hela|ENSG00000111640|dwEE	chr12	6538160	6538196	TAF15|K562	36
chr12	6537815	6538815	+	RP5-1148A21.3|hela|ENSG00000111640|dwEE	chr12	6538279	6538345	LARP4|K562	66
chr12	6537815	6538815	+	RP5-1148A21.3|hela|ENSG00000111640|dwEE	chr12	6537942	6537976	FAM120A|HepG2	34
chr12	6537815	6538815	+	RP5-1148A21.3|hela|ENSG00000111640|dwEE	chr12	6537817	6537859	SMNDC1|K562	42
chr12	6537815	6538815	+	RP5-1148A21.3|hela|ENSG00000111640|dwEE	chr12	6537914	6537980	CDC40|HepG2	66
chr12	6537815	6538815	+	RP5-1148A21.3|hela|ENSG00000111640|dwEE	chr12	6537840	6537870	SRSF1|K562	30
chr12	6537815	6538815	+	RP5-1148A21.3|hela|ENSG00000111640|dwEE	chr12	6537813	6537860	AKAP8L|K562	45
chr12	6537815	6538815	+	RP5-1148A21.3|hela|ENSG00000111640|dwEE	chr12	6537830	6537865	RBM22|HepG2	35
chr12	6537815	6538815	+	RP5-1148A21.3|hela|ENSG00000111640|dwEE	chr12	6537917	6537970	GRWD1|HepG2	53
chr12	6537815	6538815	+	RP5-1148A21.3|hela|ENSG00000111640|dwEE	chr12	6537960	6537986	LARP7|HepG2	26
chr12	6537815	6538815	+	RP5-1148A21.3|hela|ENSG00000111640|dwEE	chr12	6538172	6538199	NOLC1|K562	27
chr12	6537815	6538815	+	RP5-1148A21.3|hela|ENSG00000111640|dwEE	chr12	6537988	6537995	PCBP2|HepG2	7
chr12	6537815	6538815	+	RP5-1148A21.3|hela|ENSG00000111640|dwEE	chr12	6538167	6538200	EXOSC5|K562	33
chr12	6537815	6538815	+	RP5-1148A21.3|hela|ENSG00000111640|dwEE	chr12	6538105	6538151	ILF3|K562	46
chr12	6537815	6538815	+	RP5-1148A21.3|hela|ENSG00000111640|dwEE	chr12	6538202	6538274	AGO2|HEK293S	72
chr12	6537815	6538815	+	RP5-1148A21.3|hela|ENSG00000111640|dwEE	chr12	6538289	6538343	XRCC6|K562	54
chr12	6537815	6538815	+	RP5-1148A21.3|hela|ENSG00000111640|dwEE	chr12	6537990	6537995	ZNF622|K562	5
chr12	6537815	6538815	+	RP5-1148A21.3|hela|ENSG00000111640|dwEE	chr12	6538308	6538334	ZNF622|K562	26
chr12	6537815	6538815	+	RP5-1148A21.3|hela|ENSG00000111640|dwEE	chr12	6538027	6538037	DDX55|HepG2	10
chr12	6537815	6538815	+	RP5-1148A21.3|hela|ENSG00000111640|dwEE	chr12	6538101	6538110	METAP2|K562	9
chr12	6537815	6538815	+	RP5-1148A21.3|hela|ENSG00000111640|dwEE	chr12	6537914	6537963	LSM11|K562	49
chr12	6537815	6538815	+	RP5-1148A21.3|hela|ENSG00000111640|dwEE	chr12	6537922	6537948	EIF3D|HepG2	26
chr12	6537815	6538815	+	RP5-1148A21.3|hela|ENSG00000111640|dwEE	chr12	6538162	6538220	CSTF2T|K562	58
chr12	6537815	6538815	+	RP5-1148A21.3|hela|ENSG00000111640|dwEE	chr12	6538109	6538122	DDX55|K562	13
chr12	6537815	6538815	+	RP5-1148A21.3|hela|ENSG00000111640|dwEE	chr12	6537783	6537857	KHDRBS1|K562	42
chr12	6537815	6538815	+	RP5-1148A21.3|hela|ENSG00000111640|dwEE	chr12	6537986	6537992	PPIL4|K562	6
chr12	6537815	6538815	+	RP5-1148A21.3|hela|ENSG00000111640|dwEE	chr12	6538100	6538149	AGGF1|K562	49
chr12	6537815	6538815	+	RP5-1148A21.3|hela|ENSG00000111640|dwEE	chr12	6537973	6537996	IGF2BP1|K562	23
chr12	6537815	6538815	+	RP5-1148A21.3|hela|ENSG00000111640|dwEE	chr12	6538288	6538338	AARS|K562	50
chr12	6537815	6538815	+	RP5-1148A21.3|hela|ENSG00000111640|dwEE	chr12	6537788	6537873	XPO5|HepG2	58
chr12	6537815	6538815	+	RP5-1148A21.3|hela|ENSG00000111640|dwEE	chr12	6538096	6538139	SF3B4|K562	43
chr12	6537815	6538815	+	RP5-1148A21.3|hela|ENSG00000111640|dwEE	chr12	6537823	6537868	DHX30|HepG2	45
chr12	6537815	6538815	+	RP5-1148A21.3|hela|ENSG00000111640|dwEE	chr12	6538154	6538201	HNRNPL|HepG2	47
chr12	6537815	6538815	+	RP5-1148A21.3|hela|ENSG00000111640|dwEE	chr12	6538100	6538140	PUM2|K562	40
chr12	6537815	6538815	+	RP5-1148A21.3|hela|ENSG00000111640|dwEE	chr12	6538126	6538162	XRN2|K562	36
chr12	6537815	6538815	+	RP5-1148A21.3|hela|ENSG00000111640|dwEE	chr12	6538104	6538176	NKRF|HepG2	72
chr12	6537815	6538815	+	RP5-1148A21.3|hela|ENSG00000111640|dwEE	chr12	6537983	6537994	ILF3|K562	11
chr12	6537815	6538815	+	RP5-1148A21.3|hela|ENSG00000111640|dwEE	chr12	6537969	6537997	PTBP1|K562	28
chr12	6537815	6538815	+	RP5-1148A21.3|hela|ENSG00000111640|dwEE	chr12	6538296	6538327	DDX3X|HepG2	31
chr12	6537815	6538815	+	RP5-1148A21.3|hela|ENSG00000111640|dwEE	chr12	6538137	6538162	UCHL5|K562	25
chr12	6537815	6538815	+	RP5-1148A21.3|hela|ENSG00000111640|dwEE	chr12	6538275	6538350	CPSF6|K562	75
chr12	6537815	6538815	+	RP5-1148A21.3|hela|ENSG00000111640|dwEE	chr12	6537832	6537883	SND1|HepG2	51
chr12	6537815	6538815	+	RP5-1148A21.3|hela|ENSG00000111640|dwEE	chr12	6538298	6538335	TARDBP|K562	37
chr12	6537815	6538815	+	RP5-1148A21.3|hela|ENSG00000111640|dwEE	chr12	6538310	6538345	SFPQ|HepG2	35
chr12	6537815	6538815	+	RP5-1148A21.3|hela|ENSG00000111640|dwEE	chr12	6537816	6537865	NSUN2|K562	49
chr12	6537815	6538815	+	RP5-1148A21.3|hela|ENSG00000111640|dwEE	chr12	6538289	6538332	DGCR8|K562	43
chr12	6537815	6538815	+	RP5-1148A21.3|hela|ENSG00000111640|dwEE	chr12	6538100	6538118	GNL3|K562	18
chr12	6537815	6538815	+	RP5-1148A21.3|hela|ENSG00000111640|dwEE	chr12	6538288	6538324	EFTUD2|K562	36
chr12	6537815	6538815	+	RP5-1148A21.3|hela|ENSG00000111640|dwEE	chr12	6538108	6538138	LARP4|HepG2	30
chr12	6537815	6538815	+	RP5-1148A21.3|hela|ENSG00000111640|dwEE	chr12	6538100	6538111	FASTKD2|K562	11
chr12	6537815	6538815	+	RP5-1148A21.3|hela|ENSG00000111640|dwEE	chr12	6538174	6538203	U2AF1|HepG2	29
chr12	6537815	6538815	+	RP5-1148A21.3|hela|ENSG00000111640|dwEE	chr12	6538108	6538163	FAM120A|K562	55
chr12	6537815	6538815	+	RP5-1148A21.3|hela|ENSG00000111640|dwEE	chr12	6538110	6538175	CPSF6|K562	65
chr12	6537815	6538815	+	RP5-1148A21.3|hela|ENSG00000111640|dwEE	chr12	6538098	6538135	SF3B1|K562	37
chr12	6537815	6538815	+	RP5-1148A21.3|hela|ENSG00000111640|dwEE	chr12	6537657	6537885	RBM27|K562	70
chr12	6537815	6538815	+	RP5-1148A21.3|hela|ENSG00000111640|dwEE	chr12	6538300	6538327	NKRF|HepG2	27
chr12	6537815	6538815	+	RP5-1148A21.3|hela|ENSG00000111640|dwEE	chr12	6537913	6537930	YBX3|K562	17
chr12	6537815	6538815	+	RP5-1148A21.3|hela|ENSG00000111640|dwEE	chr12	6537943	6537964	RBM15|K562	21
chr12	6537815	6538815	+	RP5-1148A21.3|hela|ENSG00000111640|dwEE	chr12	6537842	6537878	SLTM|K562	36
chr12	6537815	6538815	+	RP5-1148A21.3|hela|ENSG00000111640|dwEE	chr12	6538097	6538174	YTHDF2|HeLa	77
chr12	6537815	6538815	+	RP5-1148A21.3|hela|ENSG00000111640|dwEE	chr12	6538111	6538163	AGGF1|HepG2	52
chr12	6537815	6538815	+	RP5-1148A21.3|hela|ENSG00000111640|dwEE	chr12	6538140	6538197	HNRNPK|K562	57
chr12	6537815	6538815	+	RP5-1148A21.3|hela|ENSG00000111640|dwEE	chr12	6538162	6538217	DDX55|HepG2	55
chr12	6537815	6538815	+	RP5-1148A21.3|hela|ENSG00000111640|dwEE	chr12	6538160	6538207	HNRNPA1|K562	47
chr12	6537815	6538815	+	RP5-1148A21.3|hela|ENSG00000111640|dwEE	chr12	6538271	6538339	DDX6|K562	68
chr12	6537815	6538815	+	RP5-1148A21.3|hela|ENSG00000111640|dwEE	chr12	6538114	6538199	RBM22|K562	85
chr12	6537815	6538815	+	RP5-1148A21.3|hela|ENSG00000111640|dwEE	chr12	6538153	6538204	EIF4G2|K562	51
chr12	6537815	6538815	+	RP5-1148A21.3|hela|ENSG00000111640|dwEE	chr12	6537917	6537946	DKC1|HepG2	29
chr12	6537815	6538815	+	RP5-1148A21.3|hela|ENSG00000111640|dwEE	chr12	6538148	6538212	HNRNPU|K562	64
chr12	6537815	6538815	+	RP5-1148A21.3|hela|ENSG00000111640|dwEE	chr12	6538113	6538209	RBFOX2|K562	96
chr12	6537815	6538815	+	RP5-1148A21.3|hela|ENSG00000111640|dwEE	chr12	6538283	6538314	ATXN2|HEK293	31
chr12	6537815	6538815	+	RP5-1148A21.3|hela|ENSG00000111640|dwEE	chr12	6538204	6538221	DDX55|HepG2	17
chr12	6537815	6538815	+	RP5-1148A21.3|hela|ENSG00000111640|dwEE	chr12	6538296	6538341	U2AF1|K562	45
chr12	6537815	6538815	+	RP5-1148A21.3|hela|ENSG00000111640|dwEE	chr12	6538253	6538345	SUB1|HepG2	92
chr12	6537815	6538815	+	RP5-1148A21.3|hela|ENSG00000111640|dwEE	chr12	6537812	6537868	NCBP2|HepG2	53
chr12	6537815	6538815	+	RP5-1148A21.3|hela|ENSG00000111640|dwEE	chr12	6538287	6538344	HNRNPA1|HepG2	57
chr12	6537815	6538815	+	RP5-1148A21.3|hela|ENSG00000111640|dwEE	chr12	6537890	6537910	TROVE2|K562	20
chr12	6537815	6538815	+	RP5-1148A21.3|hela|ENSG00000111640|dwEE	chr12	6537937	6537964	HNRNPUL1|K562	27
chr12	6537815	6538815	+	RP5-1148A21.3|hela|ENSG00000111640|dwEE	chr12	6537923	6537953	HNRNPL|K562	30
chr12	6537815	6538815	+	RP5-1148A21.3|hela|ENSG00000111640|dwEE	chr12	6537816	6537867	CSTF2|HepG2	51
chr12	6537815	6538815	+	RP5-1148A21.3|hela|ENSG00000111640|dwEE	chr12	6537820	6537871	DDX6|K562	51
chr12	6537815	6538815	+	RP5-1148A21.3|hela|ENSG00000111640|dwEE	chr12	6538264	6538349	HNRNPU|K562	85
chr12	6537815	6538815	+	RP5-1148A21.3|hela|ENSG00000111640|dwEE	chr12	6538108	6538195	FTO|K562	87
chr12	6537815	6538815	+	RP5-1148A21.3|hela|ENSG00000111640|dwEE	chr12	6538173	6538193	YBX3|K562	20
chr12	6537815	6538815	+	RP5-1148A21.3|hela|ENSG00000111640|dwEE	chr12	6537920	6537944	DGCR8|HepG2	24
chr12	6537815	6538815	+	RP5-1148A21.3|hela|ENSG00000111640|dwEE	chr12	6538244	6538338	HNRNPL|HepG2	94
chr12	6537815	6538815	+	RP5-1148A21.3|hela|ENSG00000111640|dwEE	chr12	6538100	6538103	HNRNPUL1|K562	3
chr12	6537815	6538815	+	RP5-1148A21.3|hela|ENSG00000111640|dwEE	chr12	6537836	6537885	IGF2BP1|HepG2	49
chr12	6537815	6538815	+	RP5-1148A21.3|hela|ENSG00000111640|dwEE	chr12	6538107	6538207	XPO5|HepG2	100
chr12	6537815	6538815	+	RP5-1148A21.3|hela|ENSG00000111640|dwEE	chr12	6538310	6538322	EIF3H|HepG2	12
chr12	6537815	6538815	+	RP5-1148A21.3|hela|ENSG00000111640|dwEE	chr12	6537931	6537985	NPM1|K562	54
chr12	6537815	6538815	+	RP5-1148A21.3|hela|ENSG00000111640|dwEE	chr12	6537982	6537993	LSM11|K562	11
chr12	6537815	6538815	+	RP5-1148A21.3|hela|ENSG00000111640|dwEE	chr12	6537915	6537960	UCHL5|HepG2	45
chr12	6537815	6538815	+	RP5-1148A21.3|hela|ENSG00000111640|dwEE	chr12	6538318	6538327	YBX3|K562	9
chr12	6537815	6538815	+	RP5-1148A21.3|hela|ENSG00000111640|dwEE	chr12	6538102	6538177	UPF1|K562	75
chr12	6537815	6538815	+	RP5-1148A21.3|hela|ENSG00000111640|dwEE	chr12	6538292	6538341	FUBP3|HepG2	49
chr12	6537815	6538815	+	RP5-1148A21.3|hela|ENSG00000111640|dwEE	chr12	6537826	6537868	FASTKD2|K562	42
chr12	6537815	6538815	+	RP5-1148A21.3|hela|ENSG00000111640|dwEE	chr12	6537910	6537933	IGF2BP2|K562	23
chr12	6537815	6538815	+	RP5-1148A21.3|hela|ENSG00000111640|dwEE	chr12	6538147	6538202	IGF2BP1|K562	55
chr12	6537815	6538815	+	RP5-1148A21.3|hela|ENSG00000111640|dwEE	chr12	6538036	6538098	SF3B4|HepG2	62
chr12	6537815	6538815	+	RP5-1148A21.3|hela|ENSG00000111640|dwEE	chr12	6538119	6538132	YBX3|K562	13
chr12	6537815	6538815	+	RP5-1148A21.3|hela|ENSG00000111640|dwEE	chr12	6537985	6537996	DDX55|HepG2	11
chr12	6537815	6538815	+	RP5-1148A21.3|hela|ENSG00000111640|dwEE	chr12	6538277	6538339	LSM11|K562	62
chr12	6537815	6538815	+	RP5-1148A21.3|hela|ENSG00000111640|dwEE	chr12	6537847	6537857	HNRNPC|HepG2	10
chr12	6537815	6538815	+	RP5-1148A21.3|hela|ENSG00000111640|dwEE	chr12	6537991	6537994	LARP4|HepG2	3
chr12	6537815	6538815	+	RP5-1148A21.3|hela|ENSG00000111640|dwEE	chr12	6538101	6538109	METAP2|K562	8
chr12	6537815	6538815	+	RP5-1148A21.3|hela|ENSG00000111640|dwEE	chr12	6538101	6538132	PCBP2|HepG2	31
chr12	6537815	6538815	+	RP5-1148A21.3|hela|ENSG00000111640|dwEE	chr12	6537913	6537963	FXR2|K562	50
chr12	6537815	6538815	+	RP5-1148A21.3|hela|ENSG00000111640|dwEE	chr12	6538164	6538198	FASTKD2|HepG2	34
chr12	6537815	6538815	+	RP5-1148A21.3|hela|ENSG00000111640|dwEE	chr12	6538105	6538212	POLR2G|HepG2	107
chr12	6537815	6538815	+	RP5-1148A21.3|hela|ENSG00000111640|dwEE	chr12	6537985	6537997	NPM1|K562	12
chr12	6537815	6538815	+	RP5-1148A21.3|hela|ENSG00000111640|dwEE	chr12	6538274	6538341	ILF3|K562	67
chr12	6537815	6538815	+	RP5-1148A21.3|hela|ENSG00000111640|dwEE	chr12	6538260	6538333	DDX55|HepG2	73
chr12	6537815	6538815	+	RP5-1148A21.3|hela|ENSG00000111640|dwEE	chr12	6537834	6537872	TRA2A|HepG2	38
chr12	6537815	6538815	+	RP5-1148A21.3|hela|ENSG00000111640|dwEE	chr12	6537800	6537843	EIF4G1|K562	28
chr12	6537815	6538815	+	RP5-1148A21.3|hela|ENSG00000111640|dwEE	chr12	6538154	6538220	HLTF|K562	66
chr12	6537815	6538815	+	RP5-1148A21.3|hela|ENSG00000111640|dwEE	chr12	6537821	6537870	DDX6|HepG2	49
chr12	6537815	6538815	+	RP5-1148A21.3|hela|ENSG00000111640|dwEE	chr12	6537918	6537964	HNRNPU|K562	46
chr12	6537815	6538815	+	RP5-1148A21.3|hela|ENSG00000111640|dwEE	chr12	6537979	6537993	QKI|K562	14
chr12	6537815	6538815	+	RP5-1148A21.3|hela|ENSG00000111640|dwEE	chr12	6538156	6538205	TBRG4|K562	49
chr12	6537815	6538815	+	RP5-1148A21.3|hela|ENSG00000111640|dwEE	chr12	6537784	6537870	AGGF1|HepG2	55
chr12	6537815	6538815	+	RP5-1148A21.3|hela|ENSG00000111640|dwEE	chr12	6538312	6538321	PPIG|HepG2	9
chr12	6537815	6538815	+	RP5-1148A21.3|hela|ENSG00000111640|dwEE	chr12	6537755	6537823	RPS3|K562	8
chr12	6537815	6538815	+	RP5-1148A21.3|hela|ENSG00000111640|dwEE	chr12	6537994	6537997	DHX30|HepG2	3
chr12	6537815	6538815	+	RP5-1148A21.3|hela|ENSG00000111640|dwEE	chr12	6538161	6538207	HLTF|K562	46
chr12	6537815	6538815	+	RP5-1148A21.3|hela|ENSG00000111640|dwEE	chr12	6538141	6538158	EIF3D|HepG2	17
chr12	6537815	6538815	+	RP5-1148A21.3|hela|ENSG00000111640|dwEE	chr12	6538126	6538202	HNRNPUL1|K562	76
chr12	6537815	6538815	+	RP5-1148A21.3|hela|ENSG00000111640|dwEE	chr12	6537930	6537974	YBX3|K562	44
chr12	6537815	6538815	+	RP5-1148A21.3|hela|ENSG00000111640|dwEE	chr12	6538101	6538106	TIA1|K562	5
chr12	6537815	6538815	+	RP5-1148A21.3|hela|ENSG00000111640|dwEE	chr12	6537825	6537872	MTPAP|K562	47
chr12	6537815	6538815	+	RP5-1148A21.3|hela|ENSG00000111640|dwEE	chr12	6537832	6537879	U2AF1|HepG2	47
chr12	6537815	6538815	+	RP5-1148A21.3|hela|ENSG00000111640|dwEE	chr12	6537824	6537866	YWHAG|K562	42
chr12	6537815	6538815	+	RP5-1148A21.3|hela|ENSG00000111640|dwEE	chr12	6537831	6537870	HNRNPU|HepG2	39
chr12	6537815	6538815	+	RP5-1148A21.3|hela|ENSG00000111640|dwEE	chr12	6538292	6538329	PTBP1|K562	37
chr12	6537815	6538815	+	RP5-1148A21.3|hela|ENSG00000111640|dwEE	chr12	6537991	6537996	SF3B1|K562	5
chr12	6537815	6538815	+	RP5-1148A21.3|hela|ENSG00000111640|dwEE	chr12	6537904	6537976	TRA2A|K562	72
chr12	6537815	6538815	+	RP5-1148A21.3|hela|ENSG00000111640|dwEE	chr12	6537827	6537866	GRSF1|HepG2	39
chr12	6537815	6538815	+	RP5-1148A21.3|hela|ENSG00000111640|dwEE	chr12	6538102	6538154	PRPF8|K562	52
chr12	6537815	6538815	+	RP5-1148A21.3|hela|ENSG00000111640|dwEE	chr12	6538158	6538210	SMNDC1|K562	52
chr12	6537815	6538815	+	RP5-1148A21.3|hela|ENSG00000111640|dwEE	chr12	6537838	6537871	IGF2BP2|K562	33
chr12	6537815	6538815	+	RP5-1148A21.3|hela|ENSG00000111640|dwEE	chr12	6537941	6537968	DDX42|K562	27
chr12	6537815	6538815	+	RP5-1148A21.3|hela|ENSG00000111640|dwEE	chr12	6537937	6537958	FASTKD2|HepG2	21
chr12	6537815	6538815	+	RP5-1148A21.3|hela|ENSG00000111640|dwEE	chr12	6538146	6538207	RPS5|K562	61
chr12	6537815	6538815	+	RP5-1148A21.3|hela|ENSG00000111640|dwEE	chr12	6537926	6537956	BCCIP|HepG2	30
chr12	6537815	6538815	+	RP5-1148A21.3|hela|ENSG00000111640|dwEE	chr12	6537910	6537934	IGF2BP3|HepG2	24
chr12	6537815	6538815	+	RP5-1148A21.3|hela|ENSG00000111640|dwEE	chr12	6538100	6538134	BUD13|K562	34
chr12	6537815	6538815	+	RP5-1148A21.3|hela|ENSG00000111640|dwEE	chr12	6537840	6537887	FXR2|K562	47
chr12	6537815	6538815	+	RP5-1148A21.3|hela|ENSG00000111640|dwEE	chr12	6537833	6537863	YWHAG|K562	30
chr12	6537815	6538815	+	RP5-1148A21.3|hela|ENSG00000111640|dwEE	chr12	6537915	6537976	AUH|HepG2	61
chr12	6537815	6538815	+	RP5-1148A21.3|hela|ENSG00000111640|dwEE	chr12	6538145	6538213	AARS|K562	68
chr12	6537815	6538815	+	RP5-1148A21.3|hela|ENSG00000111640|dwEE	chr12	6537845	6537862	NPM1|K562	17
chr12	6537815	6538815	+	RP5-1148A21.3|hela|ENSG00000111640|dwEE	chr12	6538288	6538332	ZNF622|K562	44
chr12	6537815	6538815	+	RP5-1148A21.3|hela|ENSG00000111640|dwEE	chr12	6538163	6538199	UCHL5|HepG2	36
chr12	6537815	6538815	+	RP5-1148A21.3|hela|ENSG00000111640|dwEE	chr12	6538234	6538257	LARP4|HepG2	23
chr12	6537815	6538815	+	RP5-1148A21.3|hela|ENSG00000111640|dwEE	chr12	6538144	6538154	YBX3|K562	10
chr12	6537815	6538815	+	RP5-1148A21.3|hela|ENSG00000111640|dwEE	chr12	6538104	6538146	XRCC6|K562	42
chr12	6537815	6538815	+	RP5-1148A21.3|hela|ENSG00000111640|dwEE	chr12	6538102	6538211	DDX6|K562	109
chr12	6537815	6538815	+	RP5-1148A21.3|hela|ENSG00000111640|dwEE	chr12	6537839	6537859	CSTF2T|K562	20
chr12	6537815	6538815	+	RP5-1148A21.3|hela|ENSG00000111640|dwEE	chr12	6538172	6538196	CDC40|HepG2	24
chr12	6537815	6538815	+	RP5-1148A21.3|hela|ENSG00000111640|dwEE	chr12	6537784	6537845	UPF1|K562	30
chr12	6537815	6538815	+	RP5-1148A21.3|hela|ENSG00000111640|dwEE	chr12	6537909	6537934	NUDT21|HEK293	25
chr12	6537815	6538815	+	RP5-1148A21.3|hela|ENSG00000111640|dwEE	chr12	6537910	6537951	LARP4|HepG2	41
chr12	6537815	6538815	+	RP5-1148A21.3|hela|ENSG00000111640|dwEE	chr12	6537821	6537877	ILF3|HepG2	56
chr12	6537815	6538815	+	RP5-1148A21.3|hela|ENSG00000111640|dwEE	chr12	6538307	6538341	SMNDC1|K562	34
chr12	6537815	6538815	+	RP5-1148A21.3|hela|ENSG00000111640|dwEE	chr12	6537801	6537877	UCHL5|HepG2	62
chr12	6537815	6538815	+	RP5-1148A21.3|hela|ENSG00000111640|dwEE	chr12	6538120	6538165	IGF2BP1|HepG2	45
chr12	6537815	6538815	+	RP5-1148A21.3|hela|ENSG00000111640|dwEE	chr12	6538291	6538339	YWHAG|K562	48
chr12	6537815	6538815	+	RP5-1148A21.3|hela|ENSG00000111640|dwEE	chr12	6538173	6538197	DDX59|HepG2	24
chr12	6537815	6538815	+	RP5-1148A21.3|hela|ENSG00000111640|dwEE	chr12	6538110	6538164	SMNDC1|K562	54
chr12	6537815	6538815	+	RP5-1148A21.3|hela|ENSG00000111640|dwEE	chr12	6538285	6538339	TRA2A|K562	54
chr12	6537815	6538815	+	RP5-1148A21.3|hela|ENSG00000111640|dwEE	chr12	6538099	6538161	LSM11|K562	62
chr12	6537815	6538815	+	RP5-1148A21.3|hela|ENSG00000111640|dwEE	chr12	6538173	6538196	SND1|HepG2	23
chr12	6537815	6538815	+	RP5-1148A21.3|hela|ENSG00000111640|dwEE	chr12	6537799	6537870	HLTF|K562	55
chr12	6537815	6538815	+	RP5-1148A21.3|hela|ENSG00000111640|dwEE	chr12	6538102	6538155	AGGF1|K562	53
chr12	6537815	6538815	+	RP5-1148A21.3|hela|ENSG00000111640|dwEE	chr12	6538181	6538196	XRCC6|HepG2	15
chr12	6537815	6538815	+	RP5-1148A21.3|hela|ENSG00000111640|dwEE	chr12	6537938	6537993	PTBP1|K562	55
chr12	6537815	6538815	+	RP5-1148A21.3|hela|ENSG00000111640|dwEE	chr12	6538301	6538329	GTF2F1|HepG2	28
chr12	6537815	6538815	+	RP5-1148A21.3|hela|ENSG00000111640|dwEE	chr12	6537920	6537958	MTPAP|K562	38
chr12	6537815	6538815	+	RP5-1148A21.3|hela|ENSG00000111640|dwEE	chr12	6538294	6538340	HNRNPM|HepG2	46
chr12	6537815	6538815	+	RP5-1148A21.3|hela|ENSG00000111640|dwEE	chr12	6538116	6538131	HNRNPUL1|HepG2	15
chr12	6537815	6538815	+	RP5-1148A21.3|hela|ENSG00000111640|dwEE	chr12	6538101	6538162	FXR1|K562	61
chr12	6537815	6538815	+	RP5-1148A21.3|hela|ENSG00000111640|dwEE	chr12	6537819	6537856	ILF3|K562	37
chr12	6537815	6538815	+	RP5-1148A21.3|hela|ENSG00000111640|dwEE	chr12	6538281	6538347	KHDRBS1|K562	66
chr12	6537815	6538815	+	RP5-1148A21.3|hela|ENSG00000111640|dwEE	chr12	6538292	6538339	HNRNPC|HepG2	47
chr12	6537815	6538815	+	RP5-1148A21.3|hela|ENSG00000111640|dwEE	chr12	6538322	6538334	LARP7|HepG2	12
chr12	6537815	6538815	+	RP5-1148A21.3|hela|ENSG00000111640|dwEE	chr12	6537909	6537934	CSTF2T|HEK293	25
chr12	6537815	6538815	+	RP5-1148A21.3|hela|ENSG00000111640|dwEE	chr12	6538262	6538354	HNRNPU|K562	92
chr12	6537815	6538815	+	RP5-1148A21.3|hela|ENSG00000111640|dwEE	chr12	6537928	6537953	FAM120A|K562	25
chr12	6537815	6538815	+	RP5-1148A21.3|hela|ENSG00000111640|dwEE	chr12	6538100	6538105	DDX55|K562	5
chr12	6537815	6538815	+	RP5-1148A21.3|hela|ENSG00000111640|dwEE	chr12	6537835	6537878	FXR2|K562	43
chr12	6537815	6538815	+	RP5-1148A21.3|hela|ENSG00000111640|dwEE	chr12	6538102	6538138	KHSRP|K562	36
chr12	6537815	6538815	+	RP5-1148A21.3|hela|ENSG00000111640|dwEE	chr12	6537835	6537882	FMR1|K562	47
chr12	6537815	6538815	+	RP5-1148A21.3|hela|ENSG00000111640|dwEE	chr12	6537911	6537933	IGF2BP2|K562	22
chr12	6537815	6538815	+	RP5-1148A21.3|hela|ENSG00000111640|dwEE	chr12	6538282	6538308	ZNF622|K562	26
chr12	6537815	6538815	+	RP5-1148A21.3|hela|ENSG00000111640|dwEE	chr12	6538124	6538200	XPO5|HepG2	76
chr12	6537815	6538815	+	RP5-1148A21.3|hela|ENSG00000111640|dwEE	chr12	6538110	6538140	SUGP2|HepG2	30
chr12	6537815	6538815	+	RP5-1148A21.3|hela|ENSG00000111640|dwEE	chr12	6538287	6538335	KHSRP|K562	48
chr12	6537815	6538815	+	RP5-1148A21.3|hela|ENSG00000111640|dwEE	chr12	6538332	6538343	GRWD1|HepG2	11
chr12	6537815	6538815	+	RP5-1148A21.3|hela|ENSG00000111640|dwEE	chr12	6538101	6538179	MTPAP|K562	78
chr12	6537815	6538815	+	RP5-1148A21.3|hela|ENSG00000111640|dwEE	chr12	6538104	6538172	DGCR8|HepG2	68
chr12	6537815	6538815	+	RP5-1148A21.3|hela|ENSG00000111640|dwEE	chr12	6538282	6538289	YBX3|K562	7
chr12	6537815	6538815	+	RP5-1148A21.3|hela|ENSG00000111640|dwEE	chr12	6538287	6538349	IGF2BP1|HepG2	62
chr12	6537815	6538815	+	RP5-1148A21.3|hela|ENSG00000111640|dwEE	chr12	6537990	6537997	NOLC1|K562	7
chr12	6537815	6538815	+	RP5-1148A21.3|hela|ENSG00000111640|dwEE	chr12	6538097	6538174	CPSF7|HEK293	77
chr12	6537815	6538815	+	RP5-1148A21.3|hela|ENSG00000111640|dwEE	chr12	6538178	6538201	U2AF1|K562	23
chr12	6537815	6538815	+	RP5-1148A21.3|hela|ENSG00000111640|dwEE	chr12	6538283	6538328	RBM22|K562	45
chr12	6537815	6538815	+	RP5-1148A21.3|hela|ENSG00000111640|dwEE	chr12	6538256	6538331	GTF2F1|K562	75
chr12	6537815	6538815	+	RP5-1148A21.3|hela|ENSG00000111640|dwEE	chr12	6537827	6537842	ZRANB2|K562	15
chr12	6537815	6538815	+	RP5-1148A21.3|hela|ENSG00000111640|dwEE	chr12	6538306	6538333	SF3A3|HepG2	27
chr12	6537815	6538815	+	RP5-1148A21.3|hela|ENSG00000111640|dwEE	chr12	6538311	6538324	RPS3|K562	13
chr12	6537815	6538815	+	RP5-1148A21.3|hela|ENSG00000111640|dwEE	chr12	6537909	6537934	IGF2BP1|HepG2	25
chr12	6537815	6538815	+	RP5-1148A21.3|hela|ENSG00000111640|dwEE	chr12	6538113	6538127	EIF3D|HepG2	14
chr12	6537815	6538815	+	RP5-1148A21.3|hela|ENSG00000111640|dwEE	chr12	6537904	6537954	EIF4G2|K562	50
chr12	6537815	6538815	+	RP5-1148A21.3|hela|ENSG00000111640|dwEE	chr12	6538215	6538344	HNRNPL|HepG2	129
chr12	6537815	6538815	+	RP5-1148A21.3|hela|ENSG00000111640|dwEE	chr12	6538271	6538334	QKI|K562	63
chr12	6537815	6538815	+	RP5-1148A21.3|hela|ENSG00000111640|dwEE	chr12	6538169	6538200	NPM1|K562	31
chr12	6537815	6538815	+	RP5-1148A21.3|hela|ENSG00000111640|dwEE	chr12	6537837	6537859	RBM22|HepG2	22
chr12	6537815	6538815	+	RP5-1148A21.3|hela|ENSG00000111640|dwEE	chr12	6537885	6537909	IGF2BP1|HepG2	24
chr12	6537815	6538815	+	RP5-1148A21.3|hela|ENSG00000111640|dwEE	chr12	6538296	6538328	GEMIN5|K562	32
chr12	6537815	6538815	+	RP5-1148A21.3|hela|ENSG00000111640|dwEE	chr12	6537833	6537864	DHX30|K562	31
chr12	6537815	6538815	+	RP5-1148A21.3|hela|ENSG00000111640|dwEE	chr12	6537815	6537871	PTBP1|HepG2	56
chr12	6537815	6538815	+	RP5-1148A21.3|hela|ENSG00000111640|dwEE	chr12	6537829	6537882	GTF2F1|K562	53
chr12	6537815	6538815	+	RP5-1148A21.3|hela|ENSG00000111640|dwEE	chr12	6537911	6537960	FUS|K562	49
chr12	6537815	6538815	+	RP5-1148A21.3|hela|ENSG00000111640|dwEE	chr12	6538283	6538354	NUDT21|HEK293	71
chr12	6537815	6538815	+	RP5-1148A21.3|hela|ENSG00000111640|dwEE	chr12	6538300	6538350	SFPQ|HepG2	50
chr12	6537815	6538815	+	RP5-1148A21.3|hela|ENSG00000111640|dwEE	chr12	6538127	6538194	NCBP2|HepG2	67
chr12	6537815	6538815	+	RP5-1148A21.3|hela|ENSG00000111640|dwEE	chr12	6538300	6538345	XRN2|HepG2	45
chr12	6537815	6538815	+	RP5-1148A21.3|hela|ENSG00000111640|dwEE	chr12	6537938	6537958	HNRNPM|K562	20
chr12	6537815	6538815	+	RP5-1148A21.3|hela|ENSG00000111640|dwEE	chr12	6537833	6537863	SUPV3L1|HepG2	30
chr12	6537815	6538815	+	RP5-1148A21.3|hela|ENSG00000111640|dwEE	chr12	6537895	6537912	FAM120A|K562	17
chr12	6537815	6538815	+	RP5-1148A21.3|hela|ENSG00000111640|dwEE	chr12	6537814	6537867	NOLC1|K562	52
chr12	6537815	6538815	+	RP5-1148A21.3|hela|ENSG00000111640|dwEE	chr12	6537908	6537977	TROVE2|K562	69
chr12	6537815	6538815	+	RP5-1148A21.3|hela|ENSG00000111640|dwEE	chr12	6537814	6537854	YTHDF2|HeLa	39
chr12	6537815	6538815	+	RP5-1148A21.3|hela|ENSG00000111640|dwEE	chr12	6538100	6538102	ZRANB2|K562	2
chr12	6537815	6538815	+	RP5-1148A21.3|hela|ENSG00000111640|dwEE	chr12	6538102	6538105	TRA2A|HepG2	3
chr12	6537815	6538815	+	RP5-1148A21.3|hela|ENSG00000111640|dwEE	chr12	6538241	6538277	LARP4|HepG2	36
chr12	6537815	6538815	+	RP5-1148A21.3|hela|ENSG00000111640|dwEE	chr12	6537834	6537882	IGF2BP3|HepG2	48
chr12	6537815	6538815	+	RP5-1148A21.3|hela|ENSG00000111640|dwEE	chr12	6538157	6538203	FASTKD2|HepG2	46
chr12	6537815	6538815	+	RP5-1148A21.3|hela|ENSG00000111640|dwEE	chr12	6538317	6538325	SND1|HepG2	8
chr12	6537815	6538815	+	RP5-1148A21.3|hela|ENSG00000111640|dwEE	chr12	6537894	6537911	IGF2BP2|K562	17
chr12	6537815	6538815	+	RP5-1148A21.3|hela|ENSG00000111640|dwEE	chr12	6538202	6538274	IGF2BP2|HEK293	72
chr12	6537815	6538815	+	RP5-1148A21.3|hela|ENSG00000111640|dwEE	chr12	6538172	6538203	IGF2BP1|HepG2	31
chr12	6537815	6538815	+	RP5-1148A21.3|hela|ENSG00000111640|dwEE	chr12	6537934	6537973	IGF2BP1|K562	39
chr12	6537815	6538815	+	RP5-1148A21.3|hela|ENSG00000111640|dwEE	chr12	6538100	6538126	QKI|K562	26
chr12	6537815	6538815	+	RP5-1148A21.3|hela|ENSG00000111640|dwEE	chr12	6537932	6537951	PRPF8|K562	19
chr12	6537815	6538815	+	RP5-1148A21.3|hela|ENSG00000111640|dwEE	chr12	6538165	6538199	PUS1|K562	34
chr12	6537815	6538815	+	RP5-1148A21.3|hela|ENSG00000111640|dwEE	chr12	6538109	6538164	RBFOX2|K562	55
chr12	6537815	6538815	+	RP5-1148A21.3|hela|ENSG00000111640|dwEE	chr12	6537838	6537883	AUH|HepG2	45
chr12	6537815	6538815	+	RP5-1148A21.3|hela|ENSG00000111640|dwEE	chr12	6537825	6537864	DROSHA|K562	39
chr12	6537815	6538815	+	RP5-1148A21.3|hela|ENSG00000111640|dwEE	chr12	6538290	6538343	U2AF1|K562	53
chr12	6537815	6538815	+	RP5-1148A21.3|hela|ENSG00000111640|dwEE	chr12	6537818	6537875	TBRG4|K562	57
chr12	6537815	6538815	+	RP5-1148A21.3|hela|ENSG00000111640|dwEE	chr12	6537827	6537876	LIN28B|HepG2	49
chr17	7013242	7014242	+	RP5-1148A21.3|hela|ENSG00000219200|dwEE	chr17	7013771	7013810	SAFB2|K562	39
chr17	7013242	7014242	+	RP5-1148A21.3|hela|ENSG00000219200|dwEE	chr17	7013778	7013799	EWSR1|K562	21
chr17	7013242	7014242	+	RP5-1148A21.3|hela|ENSG00000219200|dwEE	chr17	7013450	7013462	LIN28B|K562	12
chr17	7013242	7014242	+	RP5-1148A21.3|hela|ENSG00000219200|dwEE	chr17	7014160	7014226	NONO|K562	66
chr17	7013242	7014242	+	RP5-1148A21.3|hela|ENSG00000219200|dwEE	chr17	7014142	7014158	RPS3|K562	16
chr17	7013242	7014242	+	RP5-1148A21.3|hela|ENSG00000219200|dwEE	chr17	7014205	7014248	LARP4|K562	37
chr17	7013242	7014242	+	RP5-1148A21.3|hela|ENSG00000219200|dwEE	chr17	7014183	7014260	LIN28B|HepG2	59
chr17	7013242	7014242	+	RP5-1148A21.3|hela|ENSG00000219200|dwEE	chr17	7013702	7013737	LARP4|HepG2	35
chr17	7013242	7014242	+	RP5-1148A21.3|hela|ENSG00000219200|dwEE	chr17	7013700	7013740	LIN28B|HepG2	40
chr17	7013242	7014242	+	RP5-1148A21.3|hela|ENSG00000219200|dwEE	chr17	7014142	7014171	HNRNPK|K562	29
chr17	7013242	7014242	+	RP5-1148A21.3|hela|ENSG00000219200|dwEE	chr17	7014219	7014239	SRSF1|K562	20
chr17	7013242	7014242	+	RP5-1148A21.3|hela|ENSG00000219200|dwEE	chr17	7014184	7014294	DDX6|K562	58
chr17	7013242	7014242	+	RP5-1148A21.3|hela|ENSG00000219200|dwEE	chr17	7013695	7013745	SND1|K562	50
chr17	7013242	7014242	+	RP5-1148A21.3|hela|ENSG00000219200|dwEE	chr17	7014203	7014248	RBFOX2|K562	39
chr17	7013242	7014242	+	RP5-1148A21.3|hela|ENSG00000219200|dwEE	chr17	7014194	7014256	FASTKD2|HepG2	48
chr17	7013242	7014242	+	RP5-1148A21.3|hela|ENSG00000219200|dwEE	chr17	7013686	7013711	U2AF2|HepG2	25
chr17	7013242	7014242	+	RP5-1148A21.3|hela|ENSG00000219200|dwEE	chr17	7014145	7014189	ZNF622|K562	44
chr17	7013242	7014242	+	RP5-1148A21.3|hela|ENSG00000219200|dwEE	chr17	7014209	7014248	SND1|HepG2	33
chr17	7013242	7014242	+	RP5-1148A21.3|hela|ENSG00000219200|dwEE	chr17	7013694	7013743	FXR1|K562	49
chr17	7013242	7014242	+	RP5-1148A21.3|hela|ENSG00000219200|dwEE	chr17	7013665	7013683	NPM1|K562	18
chr17	7013242	7014242	+	RP5-1148A21.3|hela|ENSG00000219200|dwEE	chr17	7014160	7014274	UCHL5|K562	82
chr17	7013242	7014242	+	RP5-1148A21.3|hela|ENSG00000219200|dwEE	chr17	7014192	7014270	DDX55|K562	50
chr17	7013242	7014242	+	RP5-1148A21.3|hela|ENSG00000219200|dwEE	chr17	7014231	7014304	RBM22|K562	11
chr17	7013242	7014242	+	RP5-1148A21.3|hela|ENSG00000219200|dwEE	chr17	7013897	7013916	LSM11|HepG2	19
chr17	7013242	7014242	+	RP5-1148A21.3|hela|ENSG00000219200|dwEE	chr17	7013768	7013843	RBM22|HepG2	75
chr17	7013242	7014242	+	RP5-1148A21.3|hela|ENSG00000219200|dwEE	chr17	7014236	7014247	PUM2|K562	6
chr17	7013242	7014242	+	RP5-1148A21.3|hela|ENSG00000219200|dwEE	chr17	7013720	7013743	SUGP2|HepG2	23
chr17	7013242	7014242	+	RP5-1148A21.3|hela|ENSG00000219200|dwEE	chr17	7014136	7014176	U2AF1|HepG2	40
chr17	7013242	7014242	+	RP5-1148A21.3|hela|ENSG00000219200|dwEE	chr17	7013774	7013817	RBFOX2|HepG2	43
chr17	7013242	7014242	+	RP5-1148A21.3|hela|ENSG00000219200|dwEE	chr17	7013246	7013291	KHDRBS1|K562	45
chr17	7013242	7014242	+	RP5-1148A21.3|hela|ENSG00000219200|dwEE	chr17	7013774	7013828	RBM5|HepG2	54
chr17	7013242	7014242	+	RP5-1148A21.3|hela|ENSG00000219200|dwEE	chr17	7013248	7013288	TAF15|HepG2	40
chr17	7013242	7014242	+	RP5-1148A21.3|hela|ENSG00000219200|dwEE	chr17	7014168	7014325	SND1|K562	74
chr17	7013242	7014242	+	RP5-1148A21.3|hela|ENSG00000219200|dwEE	chr17	7013792	7013801	DHX30|K562	9
chr17	7013242	7014242	+	RP5-1148A21.3|hela|ENSG00000219200|dwEE	chr17	7013770	7013812	XRN2|HepG2	42
chr17	7013242	7014242	+	RP5-1148A21.3|hela|ENSG00000219200|dwEE	chr17	7014144	7014178	NKRF|HepG2	34
chr17	7013242	7014242	+	RP5-1148A21.3|hela|ENSG00000219200|dwEE	chr17	7013695	7013735	UCHL5|K562	40
chr17	7013242	7014242	+	RP5-1148A21.3|hela|ENSG00000219200|dwEE	chr17	7014214	7014279	TIA1|K562	28
chr17	7013242	7014242	+	RP5-1148A21.3|hela|ENSG00000219200|dwEE	chr17	7014146	7014170	XRN2|K562	24
chr17	7013242	7014242	+	RP5-1148A21.3|hela|ENSG00000219200|dwEE	chr17	7014152	7014274	IGF2BP1|K562	90
chr17	7013242	7014242	+	RP5-1148A21.3|hela|ENSG00000219200|dwEE	chr17	7013458	7013499	DDX55|K562	41
chr17	7013242	7014242	+	RP5-1148A21.3|hela|ENSG00000219200|dwEE	chr17	7013613	7013629	BUD13|HepG2	16
chr17	7013242	7014242	+	RP5-1148A21.3|hela|ENSG00000219200|dwEE	chr17	7014196	7014489	TIA1|HepG2	46
chr17	7013242	7014242	+	RP5-1148A21.3|hela|ENSG00000219200|dwEE	chr17	7014238	7014276	GTF2F1|K562	4
chr17	7013242	7014242	+	RP5-1148A21.3|hela|ENSG00000219200|dwEE	chr17	7014220	7014251	SUPV3L1|HepG2	22
chr17	7013242	7014242	+	RP5-1148A21.3|hela|ENSG00000219200|dwEE	chr17	7014150	7014289	BUD13|K562	92
chr17	7013242	7014242	+	RP5-1148A21.3|hela|ENSG00000219200|dwEE	chr17	7014198	7014242	TBRG4|HepG2	44
chr17	7013242	7014242	+	RP5-1148A21.3|hela|ENSG00000219200|dwEE	chr17	7013697	7013733	NOLC1|K562	36
chr17	7013242	7014242	+	RP5-1148A21.3|hela|ENSG00000219200|dwEE	chr17	7014199	7014241	PTBP1|HepG2	42
chr17	7013242	7014242	+	RP5-1148A21.3|hela|ENSG00000219200|dwEE	chr17	7014154	7014182	YBX3|K562	28
chr17	7013242	7014242	+	RP5-1148A21.3|hela|ENSG00000219200|dwEE	chr17	7013868	7013926	HNRNPA1|HepG2	58
chr17	7013242	7014242	+	RP5-1148A21.3|hela|ENSG00000219200|dwEE	chr17	7014185	7014236	LIN28B|K562	51
chr17	7013242	7014242	+	RP5-1148A21.3|hela|ENSG00000219200|dwEE	chr17	7013688	7013727	TIA1|HepG2	39
chr17	7013242	7014242	+	RP5-1148A21.3|hela|ENSG00000219200|dwEE	chr17	7013612	7013663	SF3A3|HepG2	51
chr17	7013242	7014242	+	RP5-1148A21.3|hela|ENSG00000219200|dwEE	chr17	7013786	7013791	ZRANB2|K562	5
chr17	7013242	7014242	+	RP5-1148A21.3|hela|ENSG00000219200|dwEE	chr17	7014142	7014183	UCHL5|K562	41
chr17	7013242	7014242	+	RP5-1148A21.3|hela|ENSG00000219200|dwEE	chr17	7014237	7014259	EXOSC5|K562	5
chr17	7013242	7014242	+	RP5-1148A21.3|hela|ENSG00000219200|dwEE	chr17	7014194	7014232	DHX30|K562	38
chr17	7013242	7014242	+	RP5-1148A21.3|hela|ENSG00000219200|dwEE	chr17	7014144	7014207	SRSF7|K562	63
chr17	7013242	7014242	+	RP5-1148A21.3|hela|ENSG00000219200|dwEE	chr17	7013685	7013701	AGGF1|K562	16
chr17	7013242	7014242	+	RP5-1148A21.3|hela|ENSG00000219200|dwEE	chr17	7013711	7013736	UCHL5|K562	25
chr17	7013242	7014242	+	RP5-1148A21.3|hela|ENSG00000219200|dwEE	chr17	7014227	7014274	DDX55|HepG2	15
chr17	7013242	7014242	+	RP5-1148A21.3|hela|ENSG00000219200|dwEE	chr17	7013705	7013724	YBX3|K562	19
chr17	7013242	7014242	+	RP5-1148A21.3|hela|ENSG00000219200|dwEE	chr17	7014151	7014241	PTBP1PTBP2|HeLa	90
chr17	7013242	7014242	+	RP5-1148A21.3|hela|ENSG00000219200|dwEE	chr17	7013269	7013280	BUD13|HepG2	11
chr17	7013242	7014242	+	RP5-1148A21.3|hela|ENSG00000219200|dwEE	chr17	7014140	7014170	HNRNPL|K562	30
chr17	7013242	7014242	+	RP5-1148A21.3|hela|ENSG00000219200|dwEE	chr17	7014151	7014201	FIP1L1|HEK293	50
chr17	7013242	7014242	+	RP5-1148A21.3|hela|ENSG00000219200|dwEE	chr17	7013416	7013443	RBFOX2|K562	27
chr17	7013242	7014242	+	RP5-1148A21.3|hela|ENSG00000219200|dwEE	chr17	7014203	7014246	SAFB2|K562	39
chr17	7013242	7014242	+	RP5-1148A21.3|hela|ENSG00000219200|dwEE	chr17	7014142	7014164	NONO|K562	22
chr17	7013242	7014242	+	RP5-1148A21.3|hela|ENSG00000219200|dwEE	chr17	7013723	7013761	PRPF8|K562	38
chr17	7013242	7014242	+	RP5-1148A21.3|hela|ENSG00000219200|dwEE	chr17	7014159	7014247	RBFOX2|K562	83
chr17	7013242	7014242	+	RP5-1148A21.3|hela|ENSG00000219200|dwEE	chr17	7014209	7014268	YBX3|K562	33
chr17	7013242	7014242	+	RP5-1148A21.3|hela|ENSG00000219200|dwEE	chr17	7013694	7013735	RPS3|K562	41
chr17	7013242	7014242	+	RP5-1148A21.3|hela|ENSG00000219200|dwEE	chr17	7013962	7013996	SUPV3L1|HepG2	34
chr17	7013242	7014242	+	RP5-1148A21.3|hela|ENSG00000219200|dwEE	chr17	7013765	7013818	FAM120A|HepG2	53
chr17	7013242	7014242	+	RP5-1148A21.3|hela|ENSG00000219200|dwEE	chr17	7014204	7014255	IGF2BP2|K562	38
chr17	7013242	7014242	+	RP5-1148A21.3|hela|ENSG00000219200|dwEE	chr17	7014189	7014253	PTBP1|K562	53
chr17	7013242	7014242	+	RP5-1148A21.3|hela|ENSG00000219200|dwEE	chr17	7013735	7013791	U2AF1|K562	56
chr17	7013242	7014242	+	RP5-1148A21.3|hela|ENSG00000219200|dwEE	chr17	7014218	7014239	TIA1|HepG2	21
chr17	7013242	7014242	+	RP5-1148A21.3|hela|ENSG00000219200|dwEE	chr17	7014195	7014232	HNRNPL|K562	37
chr17	7013242	7014242	+	RP5-1148A21.3|hela|ENSG00000219200|dwEE	chr17	7014188	7014310	CPSF6|K562	54
chr17	7013242	7014242	+	RP5-1148A21.3|hela|ENSG00000219200|dwEE	chr17	7014215	7014238	FXR2|K562	23
chr17	7013242	7014242	+	RP5-1148A21.3|hela|ENSG00000219200|dwEE	chr17	7013795	7013808	CSTF2T|HepG2	13
chr17	7013242	7014242	+	RP5-1148A21.3|hela|ENSG00000219200|dwEE	chr17	7013854	7013882	SRSF1|K562	28
chr17	7013242	7014242	+	RP5-1148A21.3|hela|ENSG00000219200|dwEE	chr17	7013700	7013716	DDX55|K562	16
chr17	7013242	7014242	+	RP5-1148A21.3|hela|ENSG00000219200|dwEE	chr17	7013381	7013421	HNRNPU|K562	40
chr17	7013242	7014242	+	RP5-1148A21.3|hela|ENSG00000219200|dwEE	chr17	7014143	7014165	DDX6|HepG2	22
chr17	7013242	7014242	+	RP5-1148A21.3|hela|ENSG00000219200|dwEE	chr17	7013693	7013734	GNL3|K562	41
chr17	7013242	7014242	+	RP5-1148A21.3|hela|ENSG00000219200|dwEE	chr17	7013695	7013734	METAP2|K562	39
chr17	7013242	7014242	+	RP5-1148A21.3|hela|ENSG00000219200|dwEE	chr17	7013703	7013737	NOL12|HepG2	34
chr17	7013242	7014242	+	RP5-1148A21.3|hela|ENSG00000219200|dwEE	chr17	7013649	7013705	SUPV3L1|HepG2	56
chr17	7013242	7014242	+	RP5-1148A21.3|hela|ENSG00000219200|dwEE	chr17	7013905	7013926	U2AF2|HepG2	21
chr17	7013242	7014242	+	RP5-1148A21.3|hela|ENSG00000219200|dwEE	chr17	7013753	7013798	BUD13|K562	45
chr17	7013242	7014242	+	RP5-1148A21.3|hela|ENSG00000219200|dwEE	chr17	7013703	7013728	RPS3|HepG2	25
chr17	7013242	7014242	+	RP5-1148A21.3|hela|ENSG00000219200|dwEE	chr17	7013497	7013523	DDX59|HepG2	26
chr17	7013242	7014242	+	RP5-1148A21.3|hela|ENSG00000219200|dwEE	chr17	7014215	7014273	LSM11|K562	27
chr17	7013242	7014242	+	RP5-1148A21.3|hela|ENSG00000219200|dwEE	chr17	7014144	7014185	LIN28B|K562	41
chr17	7013242	7014242	+	RP5-1148A21.3|hela|ENSG00000219200|dwEE	chr17	7013285	7013297	SRSF1|K562	12
chr17	7013242	7014242	+	RP5-1148A21.3|hela|ENSG00000219200|dwEE	chr17	7013554	7013651	SMNDC1|K562	97
chr17	7013242	7014242	+	RP5-1148A21.3|hela|ENSG00000219200|dwEE	chr17	7014143	7014162	KHDRBS1|K562	19
chr17	7013242	7014242	+	RP5-1148A21.3|hela|ENSG00000219200|dwEE	chr17	7013400	7013430	RPS5|HepG2	30
chr17	7013242	7014242	+	RP5-1148A21.3|hela|ENSG00000219200|dwEE	chr17	7014129	7014169	PRPF8|HepG2	40
chr17	7013242	7014242	+	RP5-1148A21.3|hela|ENSG00000219200|dwEE	chr17	7013361	7013383	FASTKD2|HepG2	22
chr17	7013242	7014242	+	RP5-1148A21.3|hela|ENSG00000219200|dwEE	chr17	7014212	7014251	AKAP8L|K562	30
chr17	7013242	7014242	+	RP5-1148A21.3|hela|ENSG00000219200|dwEE	chr17	7013696	7013726	YBX3|K562	30
chr17	7013242	7014242	+	RP5-1148A21.3|hela|ENSG00000219200|dwEE	chr17	7013690	7013729	SMNDC1|K562	39
chr17	7013242	7014242	+	RP5-1148A21.3|hela|ENSG00000219200|dwEE	chr17	7013834	7013853	GTF2F1|K562	19
chr17	7013242	7014242	+	RP5-1148A21.3|hela|ENSG00000219200|dwEE	chr17	7014151	7014201	CPSF6|HEK293	50
chr17	7013242	7014242	+	RP5-1148A21.3|hela|ENSG00000219200|dwEE	chr17	7013449	7013458	ZNF622|K562	9
chr17	7013242	7014242	+	RP5-1148A21.3|hela|ENSG00000219200|dwEE	chr17	7013783	7013824	SF3B4|HepG2	41
chr17	7013242	7014242	+	RP5-1148A21.3|hela|ENSG00000219200|dwEE	chr17	7013703	7013739	POLR2G|HepG2	36
chr17	7013242	7014242	+	RP5-1148A21.3|hela|ENSG00000219200|dwEE	chr17	7013472	7013506	YBX3|K562	34
chr17	7013242	7014242	+	RP5-1148A21.3|hela|ENSG00000219200|dwEE	chr17	7013597	7013618	TAF15|HepG2	21
chr17	7013242	7014242	+	RP5-1148A21.3|hela|ENSG00000219200|dwEE	chr17	7013694	7013716	NKRF|HepG2	22
chr17	7013242	7014242	+	RP5-1148A21.3|hela|ENSG00000219200|dwEE	chr17	7014207	7014266	YBX3|K562	35
chr17	7013242	7014242	+	RP5-1148A21.3|hela|ENSG00000219200|dwEE	chr17	7014128	7014171	U2AF2|HepG2	43
chr17	7013242	7014242	+	RP5-1148A21.3|hela|ENSG00000219200|dwEE	chr17	7013976	7014006	AGGF1|K562	30
chr17	7013242	7014242	+	RP5-1148A21.3|hela|ENSG00000219200|dwEE	chr17	7014150	7014172	RBFOX2|K562	22
chr17	7013242	7014242	+	RP5-1148A21.3|hela|ENSG00000219200|dwEE	chr17	7014141	7014169	SRSF1|K562	28
chr17	7013242	7014242	+	RP5-1148A21.3|hela|ENSG00000219200|dwEE	chr17	7013701	7013727	PPIG|HepG2	26
chr17	7013242	7014242	+	RP5-1148A21.3|hela|ENSG00000219200|dwEE	chr17	7013467	7013498	YBX3|K562	31
chr17	7013242	7014242	+	RP5-1148A21.3|hela|ENSG00000219200|dwEE	chr17	7013440	7013476	IGF2BP2|K562	36
chr17	7013242	7014242	+	RP5-1148A21.3|hela|ENSG00000219200|dwEE	chr17	7013684	7013725	HNRNPK|K562	41
chr17	7013242	7014242	+	RP5-1148A21.3|hela|ENSG00000219200|dwEE	chr17	7013688	7013705	YBX3|K562	17
chr17	7013242	7014242	+	RP5-1148A21.3|hela|ENSG00000219200|dwEE	chr17	7014221	7014285	METAP2|K562	21
chr17	7013242	7014242	+	RP5-1148A21.3|hela|ENSG00000219200|dwEE	chr17	7014183	7014251	UCHL5|K562	59
chr17	7013242	7014242	+	RP5-1148A21.3|hela|ENSG00000219200|dwEE	chr17	7014123	7014169	U2AF2|K562	46
chr17	7013242	7014242	+	RP5-1148A21.3|hela|ENSG00000219200|dwEE	chr17	7014141	7014186	HNRNPA1|K562	45
chr17	7013242	7014242	+	RP5-1148A21.3|hela|ENSG00000219200|dwEE	chr17	7014235	7014245	RBM27|K562	7
chr17	7013242	7014242	+	RP5-1148A21.3|hela|ENSG00000219200|dwEE	chr17	7013903	7013911	DDX59|HepG2	8
chr17	7013242	7014242	+	RP5-1148A21.3|hela|ENSG00000219200|dwEE	chr17	7013453	7013484	NOLC1|K562	31
chr17	7013242	7014242	+	RP5-1148A21.3|hela|ENSG00000219200|dwEE	chr17	7014121	7014156	PRPF8|HepG2	35
chr17	7013242	7014242	+	RP5-1148A21.3|hela|ENSG00000219200|dwEE	chr17	7013250	7013258	CSTF2|HepG2	8
chr17	7013242	7014242	+	RP5-1148A21.3|hela|ENSG00000219200|dwEE	chr17	7013881	7013924	HNRNPA1|K562	43
chr17	7013242	7014242	+	RP5-1148A21.3|hela|ENSG00000219200|dwEE	chr17	7013887	7013919	CSTF2|HepG2	32
chr17	7013242	7014242	+	RP5-1148A21.3|hela|ENSG00000219200|dwEE	chr17	7013872	7013912	AGGF1|HepG2	40
chr17	7013242	7014242	+	RP5-1148A21.3|hela|ENSG00000219200|dwEE	chr17	7013684	7013721	MTPAP|K562	37
chr17	7013242	7014242	+	RP5-1148A21.3|hela|ENSG00000219200|dwEE	chr17	7013700	7013736	TROVE2|K562	36
chr17	7013242	7014242	+	RP5-1148A21.3|hela|ENSG00000219200|dwEE	chr17	7013776	7013805	SRSF1|HepG2	29
chr17	7013242	7014242	+	RP5-1148A21.3|hela|ENSG00000219200|dwEE	chr17	7014130	7014176	SLTM|HepG2	46
chr17	7013242	7014242	+	RP5-1148A21.3|hela|ENSG00000219200|dwEE	chr17	7013739	7013742	YBX3|K562	3
chr17	7013242	7014242	+	RP5-1148A21.3|hela|ENSG00000219200|dwEE	chr17	7013740	7013743	HNRNPL|K562	3
chr17	7013242	7014242	+	RP5-1148A21.3|hela|ENSG00000219200|dwEE	chr17	7014142	7014166	PTBP1|K562	24
chr17	7013242	7014242	+	RP5-1148A21.3|hela|ENSG00000219200|dwEE	chr17	7014193	7014244	LIN28B|HepG2	49
chr17	7013242	7014242	+	RP5-1148A21.3|hela|ENSG00000219200|dwEE	chr17	7013688	7013721	HNRNPL|K562	33
chr17	7013242	7014242	+	RP5-1148A21.3|hela|ENSG00000219200|dwEE	chr17	7014156	7014283	IGF2BP1|K562	86
chr17	7013242	7014242	+	RP5-1148A21.3|hela|ENSG00000219200|dwEE	chr17	7014190	7014251	GEMIN5|K562	52
chr17	7013242	7014242	+	RP5-1148A21.3|hela|ENSG00000219200|dwEE	chr17	7013772	7013780	CSTF2T|K562	8
chr17	7013242	7014242	+	RP5-1148A21.3|hela|ENSG00000219200|dwEE	chr17	7013694	7013732	DDX55|HepG2	38
chr17	7013242	7014242	+	RP5-1148A21.3|hela|ENSG00000219200|dwEE	chr17	7014131	7014182	CPSF6|K562	51
chr17	7013242	7014242	+	RP5-1148A21.3|hela|ENSG00000219200|dwEE	chr17	7013593	7013640	SF3B4|HepG2	47
chr17	7013242	7014242	+	RP5-1148A21.3|hela|ENSG00000219200|dwEE	chr17	7014202	7014228	EIF4G2|K562	26
chr17	7013242	7014242	+	RP5-1148A21.3|hela|ENSG00000219200|dwEE	chr17	7014226	7014242	XRN2|K562	16
chr17	7013242	7014242	+	RP5-1148A21.3|hela|ENSG00000219200|dwEE	chr17	7013699	7013730	TBRG4|HepG2	31
chr17	7013242	7014242	+	RP5-1148A21.3|hela|ENSG00000219200|dwEE	chr17	7014212	7014271	TIA1|K562	30
chr17	7013242	7014242	+	RP5-1148A21.3|hela|ENSG00000219200|dwEE	chr17	7013443	7013477	SRSF9|HepG2	34
chr17	7013242	7014242	+	RP5-1148A21.3|hela|ENSG00000219200|dwEE	chr17	7013687	7013739	DDX6|K562	52
chr17	7013242	7014242	+	RP5-1148A21.3|hela|ENSG00000219200|dwEE	chr17	7014179	7014224	TBRG4|K562	45
chr17	7013242	7014242	+	RP5-1148A21.3|hela|ENSG00000219200|dwEE	chr17	7013485	7013541	HNRNPK|HepG2	56
chr17	7013242	7014242	+	RP5-1148A21.3|hela|ENSG00000219200|dwEE	chr17	7014207	7014251	EIF3D|HepG2	35
chr17	7013242	7014242	+	RP5-1148A21.3|hela|ENSG00000219200|dwEE	chr17	7013966	7013999	U2AF2|K562	33
chr17	7013242	7014242	+	RP5-1148A21.3|hela|ENSG00000219200|dwEE	chr17	7014144	7014151	NOLC1|K562	7
chr17	7013242	7014242	+	RP5-1148A21.3|hela|ENSG00000219200|dwEE	chr17	7014151	7014189	TARDBP|K562	38
chr17	7013242	7014242	+	RP5-1148A21.3|hela|ENSG00000219200|dwEE	chr17	7014157	7014163	IGF2BP2|K562	6
chr17	7013242	7014242	+	RP5-1148A21.3|hela|ENSG00000219200|dwEE	chr17	7014156	7014257	HLTF|K562	86
chr17	7013242	7014242	+	RP5-1148A21.3|hela|ENSG00000219200|dwEE	chr17	7013791	7013809	ZRANB2|K562	18
chr17	7013242	7014242	+	RP5-1148A21.3|hela|ENSG00000219200|dwEE	chr17	7014197	7014303	MTPAP|K562	45
chr17	7013242	7014242	+	RP5-1148A21.3|hela|ENSG00000219200|dwEE	chr17	7014172	7014223	SUB1|HepG2	51
chr17	7013242	7014242	+	RP5-1148A21.3|hela|ENSG00000219200|dwEE	chr17	7014191	7014242	FXR1|K562	51
chr17	7013242	7014242	+	RP5-1148A21.3|hela|ENSG00000219200|dwEE	chr17	7013907	7013918	FASTKD2|HepG2	11
chr17	7013242	7014242	+	RP5-1148A21.3|hela|ENSG00000219200|dwEE	chr17	7014192	7014247	METAP2|K562	50
chr17	7013242	7014242	+	RP5-1148A21.3|hela|ENSG00000219200|dwEE	chr17	7013774	7013805	TAF15|HepG2	31
chr17	7013242	7014242	+	RP5-1148A21.3|hela|ENSG00000219200|dwEE	chr17	7014180	7014211	NOLC1|K562	31
chr17	7013242	7014242	+	RP5-1148A21.3|hela|ENSG00000219200|dwEE	chr17	7013248	7013279	CDC40|HepG2	31
chr17	7013242	7014242	+	RP5-1148A21.3|hela|ENSG00000219200|dwEE	chr17	7013704	7013726	ILF3|HepG2	22
chr17	7013242	7014242	+	RP5-1148A21.3|hela|ENSG00000219200|dwEE	chr17	7014134	7014168	AGGF1|HepG2	34
chr17	7013242	7014242	+	RP5-1148A21.3|hela|ENSG00000219200|dwEE	chr17	7013695	7013721	CPSF6|HEK293	26
chr17	7013242	7014242	+	RP5-1148A21.3|hela|ENSG00000219200|dwEE	chr17	7013663	7013680	DDX3X|K562	17
chr17	7013242	7014242	+	RP5-1148A21.3|hela|ENSG00000219200|dwEE	chr17	7013757	7013811	PRPF8|HepG2	54
chr17	7013242	7014242	+	RP5-1148A21.3|hela|ENSG00000219200|dwEE	chr17	7013689	7013726	DDX3X|HepG2	37
chr17	7013242	7014242	+	RP5-1148A21.3|hela|ENSG00000219200|dwEE	chr17	7013680	7013697	DDX6|K562	17
chr17	7013242	7014242	+	RP5-1148A21.3|hela|ENSG00000219200|dwEE	chr17	7013772	7013794	TRA2A|K562	22
chr17	7013242	7014242	+	RP5-1148A21.3|hela|ENSG00000219200|dwEE	chr17	7013357	7013395	HNRNPK|HepG2	38
chr17	7013242	7014242	+	RP5-1148A21.3|hela|ENSG00000219200|dwEE	chr17	7014178	7014223	RPS5|HepG2	45
chr17	7013242	7014242	+	RP5-1148A21.3|hela|ENSG00000219200|dwEE	chr17	7014151	7014221	ATXN2|HEK293	70
chr17	7013242	7014242	+	RP5-1148A21.3|hela|ENSG00000219200|dwEE	chr17	7013683	7013721	SUB1|HepG2	38
chr17	7013242	7014242	+	RP5-1148A21.3|hela|ENSG00000219200|dwEE	chr17	7013346	7013402	LIN28B|K562	56
chr17	7013242	7014242	+	RP5-1148A21.3|hela|ENSG00000219200|dwEE	chr17	7014143	7014191	LIN28B|K562	48
chr17	7013242	7014242	+	RP5-1148A21.3|hela|ENSG00000219200|dwEE	chr17	7013773	7013795	TAF15|K562	22
chr17	7013242	7014242	+	RP5-1148A21.3|hela|ENSG00000219200|dwEE	chr17	7013619	7013664	SF3A3|HepG2	45
chr17	7013242	7014242	+	RP5-1148A21.3|hela|ENSG00000219200|dwEE	chr17	7014142	7014171	RBM5|HepG2	29
chr17	7013242	7014242	+	RP5-1148A21.3|hela|ENSG00000219200|dwEE	chr17	7013910	7013934	RBM5|HepG2	24
chr17	7013242	7014242	+	RP5-1148A21.3|hela|ENSG00000219200|dwEE	chr17	7014139	7014158	SRSF7|K562	19
chr17	7013242	7014242	+	RP5-1148A21.3|hela|ENSG00000219200|dwEE	chr17	7013703	7013726	MTPAP|K562	23
chr17	7013242	7014242	+	RP5-1148A21.3|hela|ENSG00000219200|dwEE	chr17	7014151	7014201	IGF2BP1|HEK293	50
chr17	7013242	7014242	+	RP5-1148A21.3|hela|ENSG00000219200|dwEE	chr17	7013252	7013289	CSTF2T|K562	37
chr17	7013242	7014242	+	RP5-1148A21.3|hela|ENSG00000219200|dwEE	chr17	7014201	7014243	POLR2G|HepG2	41
chr17	7013242	7014242	+	RP5-1148A21.3|hela|ENSG00000219200|dwEE	chr17	7014218	7014224	U2AF1|K562	6
chr17	7013242	7014242	+	RP5-1148A21.3|hela|ENSG00000219200|dwEE	chr17	7013730	7013743	TRA2A|K562	13
chr17	7013242	7014242	+	RP5-1148A21.3|hela|ENSG00000219200|dwEE	chr17	7013694	7013727	PTBP1|K562	33
chr17	7013242	7014242	+	RP5-1148A21.3|hela|ENSG00000219200|dwEE	chr17	7013695	7013731	FXR2|K562	36
chr17	7013242	7014242	+	RP5-1148A21.3|hela|ENSG00000219200|dwEE	chr17	7013964	7013989	PRPF8|K562	25
chr17	7013242	7014242	+	RP5-1148A21.3|hela|ENSG00000219200|dwEE	chr17	7014142	7014277	SND1|K562	100
chr17	7013242	7014242	+	RP5-1148A21.3|hela|ENSG00000219200|dwEE	chr17	7014215	7014262	TNRC6A|K562	27
chr17	7013242	7014242	+	RP5-1148A21.3|hela|ENSG00000219200|dwEE	chr17	7013801	7013831	DHX30|K562	30
chr17	7013242	7014242	+	RP5-1148A21.3|hela|ENSG00000219200|dwEE	chr17	7013718	7013745	UPF1|K562	27
chr17	7013242	7014242	+	RP5-1148A21.3|hela|ENSG00000219200|dwEE	chr17	7013672	7013742	SND1|K562	70
chr17	7013242	7014242	+	RP5-1148A21.3|hela|ENSG00000219200|dwEE	chr17	7013264	7013271	FASTKD2|HepG2	7
chr17	7013242	7014242	+	RP5-1148A21.3|hela|ENSG00000219200|dwEE	chr17	7013690	7013715	HNRNPUL1|K562	25
chr17	7013242	7014242	+	RP5-1148A21.3|hela|ENSG00000219200|dwEE	chr17	7013430	7013477	SRSF1|K562	47
chr17	7013242	7014242	+	RP5-1148A21.3|hela|ENSG00000219200|dwEE	chr17	7013700	7013710	BUD13|K562	10
chr17	7013242	7014242	+	RP5-1148A21.3|hela|ENSG00000219200|dwEE	chr17	7014141	7014172	METAP2|K562	31
chr17	7013242	7014242	+	RP5-1148A21.3|hela|ENSG00000219200|dwEE	chr17	7013685	7013734	LSM11|HepG2	49
chr17	7013242	7014242	+	RP5-1148A21.3|hela|ENSG00000219200|dwEE	chr17	7013682	7013725	PUS1|K562	43
chr17	7013242	7014242	+	RP5-1148A21.3|hela|ENSG00000219200|dwEE	chr17	7013199	7013246	DGCR8|K562	4
chr17	7013242	7014242	+	RP5-1148A21.3|hela|ENSG00000219200|dwEE	chr17	7013342	7013361	LIN28B|HepG2	19
chr17	7013242	7014242	+	RP5-1148A21.3|hela|ENSG00000219200|dwEE	chr17	7013665	7013670	IGF2BP2|K562	5
chr17	7013242	7014242	+	RP5-1148A21.3|hela|ENSG00000219200|dwEE	chr17	7014189	7014249	IGF2BP1|HepG2	53
chr17	7013242	7014242	+	RP5-1148A21.3|hela|ENSG00000219200|dwEE	chr17	7014145	7014154	YBX3|K562	9
chr17	7013242	7014242	+	RP5-1148A21.3|hela|ENSG00000219200|dwEE	chr17	7014144	7014158	TRA2A|K562	14
chr17	7013242	7014242	+	RP5-1148A21.3|hela|ENSG00000219200|dwEE	chr17	7013782	7013796	EFTUD2|HepG2	14
chr17	7013242	7014242	+	RP5-1148A21.3|hela|ENSG00000219200|dwEE	chr17	7014142	7014187	RPS5|HepG2	45
chr17	7013242	7014242	+	RP5-1148A21.3|hela|ENSG00000219200|dwEE	chr17	7013699	7013733	UCHL5|HepG2	34
chr17	7013242	7014242	+	RP5-1148A21.3|hela|ENSG00000219200|dwEE	chr17	7013711	7013729	EIF3D|HepG2	18
chr17	7013242	7014242	+	RP5-1148A21.3|hela|ENSG00000219200|dwEE	chr17	7013798	7013844	RBM5|HepG2	46
chr17	7013242	7014242	+	RP5-1148A21.3|hela|ENSG00000219200|dwEE	chr17	7014128	7014168	U2AF2|K562	40
chr17	7013242	7014242	+	RP5-1148A21.3|hela|ENSG00000219200|dwEE	chr17	7013492	7013514	FAM120A|K562	22
chr17	7013242	7014242	+	RP5-1148A21.3|hela|ENSG00000219200|dwEE	chr17	7013219	7013277	SRSF7|K562	35
chr17	7013242	7014242	+	RP5-1148A21.3|hela|ENSG00000219200|dwEE	chr17	7014151	7014201	CPSF1|HEK293	50
chr17	7013242	7014242	+	RP5-1148A21.3|hela|ENSG00000219200|dwEE	chr17	7014151	7014201	PTBP1PTBP2|HeLa	50
chr17	7013242	7014242	+	RP5-1148A21.3|hela|ENSG00000219200|dwEE	chr17	7013712	7013757	PRPF8|HepG2	45
chr17	7013242	7014242	+	RP5-1148A21.3|hela|ENSG00000219200|dwEE	chr17	7013871	7013921	EFTUD2|HepG2	50
chr17	7013242	7014242	+	RP5-1148A21.3|hela|ENSG00000219200|dwEE	chr17	7013781	7013792	BUD13|HepG2	11
chr17	7013242	7014242	+	RP5-1148A21.3|hela|ENSG00000219200|dwEE	chr17	7014203	7014242	YWHAG|K562	39
chr17	7013242	7014242	+	RP5-1148A21.3|hela|ENSG00000219200|dwEE	chr17	7013630	7013638	SF3B4|HepG2	8
chr17	7013242	7014242	+	RP5-1148A21.3|hela|ENSG00000219200|dwEE	chr17	7014206	7014246	DHX30|HepG2	36
chr17	7013242	7014242	+	RP5-1148A21.3|hela|ENSG00000219200|dwEE	chr17	7013789	7013806	HNRNPA1|HepG2	17
chr17	7013242	7014242	+	RP5-1148A21.3|hela|ENSG00000219200|dwEE	chr17	7013466	7013483	NONO|K562	17
chr17	7013242	7014242	+	RP5-1148A21.3|hela|ENSG00000219200|dwEE	chr17	7014142	7014179	AUH|HepG2	37
chr17	7013242	7014242	+	RP5-1148A21.3|hela|ENSG00000219200|dwEE	chr17	7013454	7013513	KHSRP|K562	59
chr17	7013242	7014242	+	RP5-1148A21.3|hela|ENSG00000219200|dwEE	chr17	7013665	7013695	SND1|K562	30
chr17	7013242	7014242	+	RP5-1148A21.3|hela|ENSG00000219200|dwEE	chr17	7014188	7014268	ZNF622|K562	54
chr17	7013242	7014242	+	RP5-1148A21.3|hela|ENSG00000219200|dwEE	chr17	7014236	7014255	DDX59|HepG2	6
chr17	7013242	7014242	+	RP5-1148A21.3|hela|ENSG00000219200|dwEE	chr17	7014198	7014234	PTBP1|HepG2	36
chr17	7013242	7014242	+	RP5-1148A21.3|hela|ENSG00000219200|dwEE	chr17	7014144	7014163	SUGP2|HepG2	19
chr17	7013242	7014242	+	RP5-1148A21.3|hela|ENSG00000219200|dwEE	chr17	7013252	7013278	PUM2|K562	26
chr17	7013242	7014242	+	RP5-1148A21.3|hela|ENSG00000219200|dwEE	chr17	7014144	7014157	FXR1|K562	13
chr17	7013242	7014242	+	RP5-1148A21.3|hela|ENSG00000219200|dwEE	chr17	7013399	7013441	SLTM|HepG2	42
chr17	7013242	7014242	+	RP5-1148A21.3|hela|ENSG00000219200|dwEE	chr17	7013346	7013399	LIN28B|K562	53
chr17	7013242	7014242	+	RP5-1148A21.3|hela|ENSG00000219200|dwEE	chr17	7014151	7014181	PTBP1|HEK293T	30
chr17	7013242	7014242	+	RP5-1148A21.3|hela|ENSG00000219200|dwEE	chr17	7013696	7013722	SMNDC1|HepG2	26
chr17	7013242	7014242	+	RP5-1148A21.3|hela|ENSG00000219200|dwEE	chr17	7014205	7014292	SND1|HepG2	37
chr17	7013242	7014242	+	RP5-1148A21.3|hela|ENSG00000219200|dwEE	chr17	7014110	7014157	PRPF8|K562	47
chr17	7013242	7014242	+	RP5-1148A21.3|hela|ENSG00000219200|dwEE	chr17	7014219	7014241	U2AF2|HepG2	22
chr17	7013242	7014242	+	RP5-1148A21.3|hela|ENSG00000219200|dwEE	chr17	7014221	7014281	GNL3|K562	21
chr17	7013242	7014242	+	RP5-1148A21.3|hela|ENSG00000219200|dwEE	chr17	7014144	7014145	EIF3D|HepG2	1
chr17	7013242	7014242	+	RP5-1148A21.3|hela|ENSG00000219200|dwEE	chr17	7014011	7014025	HNRNPU|K562	14
chr17	7013242	7014242	+	RP5-1148A21.3|hela|ENSG00000219200|dwEE	chr17	7013368	7013381	NCBP2|HepG2	13
chr17	7013242	7014242	+	RP5-1148A21.3|hela|ENSG00000219200|dwEE	chr17	7013682	7013711	DDX3X|K562	29
chr17	7013242	7014242	+	RP5-1148A21.3|hela|ENSG00000219200|dwEE	chr17	7014117	7014161	BUD13|HepG2	44
chr17	7013242	7014242	+	RP5-1148A21.3|hela|ENSG00000219200|dwEE	chr17	7013687	7013721	YWHAG|K562	34
chr17	7013242	7014242	+	RP5-1148A21.3|hela|ENSG00000219200|dwEE	chr17	7014234	7014255	RPS3|K562	8
chr17	7013242	7014242	+	RP5-1148A21.3|hela|ENSG00000219200|dwEE	chr17	7014142	7014180	RPS3|HepG2	38
chr17	7013242	7014242	+	RP5-1148A21.3|hela|ENSG00000219200|dwEE	chr17	7014156	7014209	YBX3|K562	53
chr17	7013242	7014242	+	RP5-1148A21.3|hela|ENSG00000219200|dwEE	chr17	7013887	7013919	BUD13|HepG2	32
chr17	7013242	7014242	+	RP5-1148A21.3|hela|ENSG00000219200|dwEE	chr17	7013785	7013812	CSTF2|HepG2	27
chr17	7013242	7014242	+	RP5-1148A21.3|hela|ENSG00000219200|dwEE	chr17	7013899	7013918	EFTUD2|K562	19
chr17	7013242	7014242	+	RP5-1148A21.3|hela|ENSG00000219200|dwEE	chr17	7013680	7013708	KHSRP|K562	28
chr17	7013242	7014242	+	RP5-1148A21.3|hela|ENSG00000219200|dwEE	chr17	7013676	7013742	GRWD1|HepG2	66
chr17	7013242	7014242	+	RP5-1148A21.3|hela|ENSG00000219200|dwEE	chr17	7014142	7014168	SND1|K562	26
chr17	7013242	7014242	+	RP5-1148A21.3|hela|ENSG00000219200|dwEE	chr17	7014214	7014232	DDX6|K562	18
chr17	7013242	7014242	+	RP5-1148A21.3|hela|ENSG00000219200|dwEE	chr17	7013665	7013673	DDX3X|K562	8
chr17	7013242	7014242	+	RP5-1148A21.3|hela|ENSG00000219200|dwEE	chr17	7013708	7013744	SRSF7|K562	36
chr17	7013242	7014242	+	RP5-1148A21.3|hela|ENSG00000219200|dwEE	chr17	7014182	7014207	YBX3|K562	25
chr17	7013242	7014242	+	RP5-1148A21.3|hela|ENSG00000219200|dwEE	chr17	7013694	7013721	PTBP1|HepG2	27
chr17	7013242	7014242	+	RP5-1148A21.3|hela|ENSG00000219200|dwEE	chr17	7014144	7014159	PTBP1|HepG2	15
chr17	7013242	7014242	+	RP5-1148A21.3|hela|ENSG00000219200|dwEE	chr17	7014145	7014169	FMR1|K562	24
chr17	7013242	7014242	+	RP5-1148A21.3|hela|ENSG00000219200|dwEE	chr17	7013695	7013721	NUDT21|HEK293	26
chr17	7013242	7014242	+	RP5-1148A21.3|hela|ENSG00000219200|dwEE	chr17	7014158	7014261	DDX55|K562	84
chr17	7013242	7014242	+	RP5-1148A21.3|hela|ENSG00000219200|dwEE	chr17	7014201	7014268	UCHL5|HepG2	41
chr17	7013242	7014242	+	RP5-1148A21.3|hela|ENSG00000219200|dwEE	chr17	7014117	7014139	TAF15|HepG2	22
chr17	7013242	7014242	+	RP5-1148A21.3|hela|ENSG00000219200|dwEE	chr17	7013700	7013741	TARDBP|K562	41
chr17	7013242	7014242	+	RP5-1148A21.3|hela|ENSG00000219200|dwEE	chr17	7013485	7013535	HNRNPU|K562	50
chr17	7013242	7014242	+	RP5-1148A21.3|hela|ENSG00000219200|dwEE	chr17	7013775	7013809	SAFB2|K562	34
chr17	7013242	7014242	+	RP5-1148A21.3|hela|ENSG00000219200|dwEE	chr17	7013680	7013737	LSM11|HepG2	57
chr17	7013242	7014242	+	RP5-1148A21.3|hela|ENSG00000219200|dwEE	chr17	7013309	7013351	RBFOX2|K562	42
chr17	7013242	7014242	+	RP5-1148A21.3|hela|ENSG00000219200|dwEE	chr17	7014143	7014195	XRCC6|K562	52
chr17	7013242	7014242	+	RP5-1148A21.3|hela|ENSG00000219200|dwEE	chr17	7014164	7014217	FTO|K562	53
chr17	7013242	7014242	+	RP5-1148A21.3|hela|ENSG00000219200|dwEE	chr17	7014235	7014259	PUS1|K562	7
chr17	7013242	7014242	+	RP5-1148A21.3|hela|ENSG00000219200|dwEE	chr17	7013680	7013735	DDX3X|K562	55
chr17	7013242	7014242	+	RP5-1148A21.3|hela|ENSG00000219200|dwEE	chr17	7014147	7014194	MTPAP|K562	47
chr17	7013242	7014242	+	RP5-1148A21.3|hela|ENSG00000219200|dwEE	chr17	7014151	7014241	NUDT21|HEK293	90
chr17	7013242	7014242	+	RP5-1148A21.3|hela|ENSG00000219200|dwEE	chr17	7013909	7013923	NCBP2|HepG2	14
chr17	7013242	7014242	+	RP5-1148A21.3|hela|ENSG00000219200|dwEE	chr17	7014169	7014223	KHDRBS1|K562	54
chr17	7013242	7014242	+	RP5-1148A21.3|hela|ENSG00000219200|dwEE	chr17	7013759	7013816	PRPF8|HepG2	57
chr17	7013242	7014242	+	RP5-1148A21.3|hela|ENSG00000219200|dwEE	chr17	7013268	7013288	RBM5|HepG2	20
chr17	7013242	7014242	+	RP5-1148A21.3|hela|ENSG00000219200|dwEE	chr17	7014241	7014282	XPO5|HepG2	1
chr17	7013242	7014242	+	RP5-1148A21.3|hela|ENSG00000219200|dwEE	chr17	7013729	7013763	SRSF1|K562	34
chr17	7013242	7014242	+	RP5-1148A21.3|hela|ENSG00000219200|dwEE	chr17	7014149	7014262	UCHL5|HepG2	93
chr17	7013242	7014242	+	RP5-1148A21.3|hela|ENSG00000219200|dwEE	chr17	7013686	7013734	PPIL4|K562	48
chr17	7013242	7014242	+	RP5-1148A21.3|hela|ENSG00000219200|dwEE	chr17	7014124	7014182	U2AF2|HepG2	58
chr17	7013242	7014242	+	RP5-1148A21.3|hela|ENSG00000219200|dwEE	chr17	7013887	7013933	SF3B4|K562	46
chr17	7013242	7014242	+	RP5-1148A21.3|hela|ENSG00000219200|dwEE	chr17	7013707	7013743	TARDBP|K562	36
chr17	7013242	7014242	+	RP5-1148A21.3|hela|ENSG00000219200|dwEE	chr17	7013677	7013718	SND1|HepG2	41
chr17	7013242	7014242	+	RP5-1148A21.3|hela|ENSG00000219200|dwEE	chr17	7013848	7013878	DDX59|HepG2	30
chr17	7013242	7014242	+	RP5-1148A21.3|hela|ENSG00000219200|dwEE	chr17	7014207	7014225	UPF1|K562	18
chr17	7013242	7014242	+	RP5-1148A21.3|hela|ENSG00000219200|dwEE	chr17	7013738	7013741	YBX3|K562	3
chr17	7013242	7014242	+	RP5-1148A21.3|hela|ENSG00000219200|dwEE	chr17	7013836	7013852	HNRNPU|K562	16
chr17	7013242	7014242	+	RP5-1148A21.3|hela|ENSG00000219200|dwEE	chr17	7013252	7013280	LSM11|K562	28
chr17	7013242	7014242	+	RP5-1148A21.3|hela|ENSG00000219200|dwEE	chr17	7014160	7014276	GRWD1|HepG2	82
chr17	7013242	7014242	+	RP5-1148A21.3|hela|ENSG00000219200|dwEE	chr17	7013665	7013723	GEMIN5|K562	58
chr17	7013242	7014242	+	RP5-1148A21.3|hela|ENSG00000219200|dwEE	chr17	7013691	7013738	RBM27|K562	47
chr17	7013242	7014242	+	RP5-1148A21.3|hela|ENSG00000219200|dwEE	chr17	7013886	7013906	UCHL5|K562	20
chr17	7013242	7014242	+	RP5-1148A21.3|hela|ENSG00000219200|dwEE	chr17	7014218	7014228	CSTF2|HepG2	10
chr17	7013242	7014242	+	RP5-1148A21.3|hela|ENSG00000219200|dwEE	chr17	7014154	7014172	DDX55|HepG2	18
chr17	7013242	7014242	+	RP5-1148A21.3|hela|ENSG00000219200|dwEE	chr17	7013697	7013730	LARP4|HepG2	33
chr17	7013242	7014242	+	RP5-1148A21.3|hela|ENSG00000219200|dwEE	chr17	7014239	7014320	LARP4|HepG2	3
chr17	7013242	7014242	+	RP5-1148A21.3|hela|ENSG00000219200|dwEE	chr17	7013778	7013816	GTF2F1|HepG2	38
chr17	7013242	7014242	+	RP5-1148A21.3|hela|ENSG00000219200|dwEE	chr17	7013689	7013699	TBRG4|HepG2	10
chr17	7013242	7014242	+	RP5-1148A21.3|hela|ENSG00000219200|dwEE	chr17	7014144	7014169	DDX3X|K562	25
chr17	7013242	7014242	+	RP5-1148A21.3|hela|ENSG00000219200|dwEE	chr17	7014228	7014256	ZRANB2|K562	14
chr17	7013242	7014242	+	RP5-1148A21.3|hela|ENSG00000219200|dwEE	chr17	7013760	7013815	FAM120A|HepG2	55
chr17	7013242	7014242	+	RP5-1148A21.3|hela|ENSG00000219200|dwEE	chr17	7013683	7013731	PRPF8|K562	48
chr17	7013242	7014242	+	RP5-1148A21.3|hela|ENSG00000219200|dwEE	chr17	7014151	7014201	YTHDF2|HeLa	50
chr17	7013242	7014242	+	RP5-1148A21.3|hela|ENSG00000219200|dwEE	chr17	7014189	7014237	GEMIN5|K562	48
chr17	7013242	7014242	+	RP5-1148A21.3|hela|ENSG00000219200|dwEE	chr17	7013701	7013730	UCHL5|HepG2	29
chr17	7013242	7014242	+	RP5-1148A21.3|hela|ENSG00000219200|dwEE	chr17	7013234	7013271	UCHL5|K562	29
chr17	7013242	7014242	+	RP5-1148A21.3|hela|ENSG00000219200|dwEE	chr17	7013674	7013724	FTO|K562	50
chr17	7013242	7014242	+	RP5-1148A21.3|hela|ENSG00000219200|dwEE	chr17	7013709	7013743	LIN28B|K562	34
chr17	7013242	7014242	+	RP5-1148A21.3|hela|ENSG00000219200|dwEE	chr17	7014145	7014161	POLR2G|HepG2	16
chr17	7013242	7014242	+	RP5-1148A21.3|hela|ENSG00000219200|dwEE	chr17	7013707	7013731	GRWD1|HepG2	24
chr17	7013242	7014242	+	RP5-1148A21.3|hela|ENSG00000219200|dwEE	chr17	7013911	7013938	DDX59|HepG2	27
chr17	7013242	7014242	+	RP5-1148A21.3|hela|ENSG00000219200|dwEE	chr17	7013420	7013445	U2AF1|HepG2	25
chr17	7013242	7014242	+	RP5-1148A21.3|hela|ENSG00000219200|dwEE	chr17	7013881	7013932	BUD13|HepG2	51
chr17	7013242	7014242	+	RP5-1148A21.3|hela|ENSG00000219200|dwEE	chr17	7014155	7014240	PPIL4|K562	85
chr17	7013242	7014242	+	RP5-1148A21.3|hela|ENSG00000219200|dwEE	chr17	7013494	7013531	MTPAP|K562	37
chr17	7013242	7014242	+	RP5-1148A21.3|hela|ENSG00000219200|dwEE	chr17	7014164	7014220	PPIL4|K562	56
chr17	7013242	7014242	+	RP5-1148A21.3|hela|ENSG00000219200|dwEE	chr17	7014144	7014152	TARDBP|K562	8
chr17	7013242	7014242	+	RP5-1148A21.3|hela|ENSG00000219200|dwEE	chr17	7014142	7014183	LIN28B|HepG2	41
chr17	7013242	7014242	+	RP5-1148A21.3|hela|ENSG00000219200|dwEE	chr17	7013728	7013767	XRN2|HepG2	39
chr17	7013242	7014242	+	RP5-1148A21.3|hela|ENSG00000219200|dwEE	chr17	7014151	7014281	FIP1L1|HEK293	91
chr17	7013242	7014242	+	RP5-1148A21.3|hela|ENSG00000219200|dwEE	chr17	7014151	7014281	PTBP1PTBP2|HeLa	91
chr17	7013242	7014242	+	RP5-1148A21.3|hela|ENSG00000219200|dwEE	chr17	7014205	7014246	SRSF7|K562	37
chr17	7013242	7014242	+	RP5-1148A21.3|hela|ENSG00000219200|dwEE	chr17	7014204	7014236	EIF3D|HepG2	32
chr17	7013242	7014242	+	RP5-1148A21.3|hela|ENSG00000219200|dwEE	chr17	7013682	7013716	KHDRBS1|K562	34
chr17	7013242	7014242	+	RP5-1148A21.3|hela|ENSG00000219200|dwEE	chr17	7014218	7014304	HNRNPUL1|HepG2	24
chr17	7013242	7014242	+	RP5-1148A21.3|hela|ENSG00000219200|dwEE	chr17	7013379	7013404	BUD13|K562	25
chr17	7013242	7014242	+	RP5-1148A21.3|hela|ENSG00000219200|dwEE	chr17	7013720	7013732	CPSF6|K562	12
chr17	7013242	7014242	+	RP5-1148A21.3|hela|ENSG00000219200|dwEE	chr17	7014148	7014168	AGGF1|K562	20
chr17	7013242	7014242	+	RP5-1148A21.3|hela|ENSG00000219200|dwEE	chr17	7013695	7013730	TIA1|K562	35
chr17	7013242	7014242	+	RP5-1148A21.3|hela|ENSG00000219200|dwEE	chr17	7014146	7014199	FTO|K562	53
chr17	7013242	7014242	+	RP5-1148A21.3|hela|ENSG00000219200|dwEE	chr17	7013981	7013998	FXR1|K562	17
chr17	7013242	7014242	+	RP5-1148A21.3|hela|ENSG00000219200|dwEE	chr17	7013737	7013743	LIN28B|K562	6
chr17	7013242	7014242	+	RP5-1148A21.3|hela|ENSG00000219200|dwEE	chr17	7014213	7014252	TRA2A|K562	29
chr17	7013242	7014242	+	RP5-1148A21.3|hela|ENSG00000219200|dwEE	chr17	7013620	7013648	EFTUD2|HepG2	28
chr17	7013242	7014242	+	RP5-1148A21.3|hela|ENSG00000219200|dwEE	chr17	7013768	7013810	GTF2F1|K562	42
chr17	7013242	7014242	+	RP5-1148A21.3|hela|ENSG00000219200|dwEE	chr17	7014177	7014239	LARP4|HepG2	62
chr17	7013242	7014242	+	RP5-1148A21.3|hela|ENSG00000219200|dwEE	chr17	7014151	7014164	ZNF622|K562	13
chr17	7013242	7014242	+	RP5-1148A21.3|hela|ENSG00000219200|dwEE	chr17	7014197	7014269	GRWD1|HepG2	45
chr17	7013242	7014242	+	RP5-1148A21.3|hela|ENSG00000219200|dwEE	chr17	7014208	7014243	IGF2BP1|HepG2	34
chr17	7013242	7014242	+	RP5-1148A21.3|hela|ENSG00000219200|dwEE	chr17	7013779	7013829	NCBP2|HepG2	50
chr17	7013242	7014242	+	RP5-1148A21.3|hela|ENSG00000219200|dwEE	chr17	7013480	7013533	ZNF622|K562	53
chr17	7013242	7014242	+	RP5-1148A21.3|hela|ENSG00000219200|dwEE	chr17	7013715	7013738	SRSF7|K562	23
chr17	7013242	7014242	+	RP5-1148A21.3|hela|ENSG00000219200|dwEE	chr17	7014196	7014226	SUB1|HepG2	30
chr17	7013242	7014242	+	RP5-1148A21.3|hela|ENSG00000219200|dwEE	chr17	7014220	7014263	HNRNPUL1|K562	22
chr17	7013242	7014242	+	RP5-1148A21.3|hela|ENSG00000219200|dwEE	chr17	7014085	7014121	KHSRP|K562	36
chr17	7013242	7014242	+	RP5-1148A21.3|hela|ENSG00000219200|dwEE	chr17	7014199	7014213	DDX3X|K562	14
chr17	7013242	7014242	+	RP5-1148A21.3|hela|ENSG00000219200|dwEE	chr17	7014144	7014156	YBX3|K562	12
chr17	7013242	7014242	+	RP5-1148A21.3|hela|ENSG00000219200|dwEE	chr17	7013890	7013929	SMNDC1|K562	39
chr17	7013242	7014242	+	RP5-1148A21.3|hela|ENSG00000219200|dwEE	chr17	7013673	7013726	GEMIN5|K562	53
chr17	7013242	7014242	+	RP5-1148A21.3|hela|ENSG00000219200|dwEE	chr17	7013983	7013992	NCBP2|HepG2	9
chr17	7013242	7014242	+	RP5-1148A21.3|hela|ENSG00000219200|dwEE	chr17	7013699	7013721	DKC1|HepG2	22
chr17	7013242	7014242	+	RP5-1148A21.3|hela|ENSG00000219200|dwEE	chr17	7014151	7014261	PTBP1|HEK293T	91
chr17	7013242	7014242	+	RP5-1148A21.3|hela|ENSG00000219200|dwEE	chr17	7013691	7013732	EIF4G2|K562	41
chr17	7013242	7014242	+	RP5-1148A21.3|hela|ENSG00000219200|dwEE	chr17	7014198	7014270	PPIG|HepG2	44
chr17	7013242	7014242	+	RP5-1148A21.3|hela|ENSG00000219200|dwEE	chr17	7014191	7014253	LARP4|HepG2	51
chr17	7013242	7014242	+	RP5-1148A21.3|hela|ENSG00000219200|dwEE	chr17	7014208	7014264	IGF2BP2|K562	34
chr17	7013242	7014242	+	RP5-1148A21.3|hela|ENSG00000219200|dwEE	chr17	7013686	7013745	LIN28B|HepG2	59
chr17	7013242	7014242	+	RP5-1148A21.3|hela|ENSG00000219200|dwEE	chr17	7014151	7014241	PTBP1|HEK293T	90
chr17	7013242	7014242	+	RP5-1148A21.3|hela|ENSG00000219200|dwEE	chr17	7014151	7014201	NUDT21|HEK293	50
chr17	7013242	7014242	+	RP5-1148A21.3|hela|ENSG00000219200|dwEE	chr17	7014236	7014312	AUH|K562	6
chr17	7013242	7014242	+	RP5-1148A21.3|hela|ENSG00000219200|dwEE	chr17	7014133	7014162	CSTF2|HepG2	29
chr17	7013242	7014242	+	RP5-1148A21.3|hela|ENSG00000219200|dwEE	chr17	7013889	7013937	HNRNPA1|HepG2	48
chr17	7013242	7014242	+	RP5-1148A21.3|hela|ENSG00000219200|dwEE	chr17	7013665	7013733	PUM2|K562	68
chr17	7013242	7014242	+	RP5-1148A21.3|hela|ENSG00000219200|dwEE	chr17	7013478	7013523	HNRNPK|K562	45
chr17	7013242	7014242	+	RP5-1148A21.3|hela|ENSG00000219200|dwEE	chr17	7013665	7013674	RPS3|K562	9
chr17	7013242	7014242	+	RP5-1148A21.3|hela|ENSG00000219200|dwEE	chr17	7013460	7013487	LIN28B|K562	27
chr17	7013242	7014242	+	RP5-1148A21.3|hela|ENSG00000219200|dwEE	chr17	7013776	7013822	EFTUD2|HepG2	46
chr17	7013242	7014242	+	RP5-1148A21.3|hela|ENSG00000219200|dwEE	chr17	7013378	7013425	RBM5|HepG2	47
chr17	7013242	7014242	+	RP5-1148A21.3|hela|ENSG00000219200|dwEE	chr17	7013358	7013370	HLTF|K562	12
chr12	89524704	89525704	+	RP5-1148A21.3|hela|ENSG00000139323|dwEE	chr12	89525677	89525706	NOLC1|K562	27
chr12	89524704	89525704	+	RP5-1148A21.3|hela|ENSG00000139323|dwEE	chr12	89525660	89525703	SRSF1|K562	43
chr12	89524704	89525704	+	RP5-1148A21.3|hela|ENSG00000139323|dwEE	chr12	89525686	89525718	U2AF1|HepG2	18
chr12	89524704	89525704	+	RP5-1148A21.3|hela|ENSG00000139323|dwEE	chr12	89525664	89525699	SRSF1|HepG2	35
chr12	89524704	89525704	+	RP5-1148A21.3|hela|ENSG00000139323|dwEE	chr12	89525670	89525705	SLTM|HepG2	34
chr12	89524704	89525704	+	RP5-1148A21.3|hela|ENSG00000139323|dwEE	chr12	89525669	89525701	BCCIP|HepG2	32
chr12	89524704	89525704	+	RP5-1148A21.3|hela|ENSG00000139323|dwEE	chr12	89525666	89525672	CSTF2T|HepG2	6
chr12	89524704	89525704	+	RP5-1148A21.3|hela|ENSG00000139323|dwEE	chr12	89525697	89525732	TBRG4|K562	7
chr12	89524704	89525704	+	RP5-1148A21.3|hela|ENSG00000139323|dwEE	chr12	89525681	89525718	U2AF1|HepG2	23
chr12	89524704	89525704	+	RP5-1148A21.3|hela|ENSG00000139323|dwEE	chr12	89525667	89525728	SRSF9|HepG2	37
chr12	89524704	89525704	+	RP5-1148A21.3|hela|ENSG00000139323|dwEE	chr12	89525671	89525705	BUD13|HepG2	33
chr12	89524704	89525704	+	RP5-1148A21.3|hela|ENSG00000139323|dwEE	chr12	89525680	89525709	PPIG|HepG2	24
chr6	165987414	165988414	+	RP5-1148A21.3|hela|ENSG00000223414|dwEE	chr6	165987346	165987432	CSTF2|HeLa	18
chr6	165987414	165988414	+	RP5-1148A21.3|hela|ENSG00000223414|dwEE	chr6	165987585	165987612	ELAVL1|HEK293	27
chr6	165987414	165988414	+	RP5-1148A21.3|hela|ENSG00000223414|dwEE	chr6	165987773	165987872	HNRNPC|HeLa	99
chr6	165987414	165988414	+	RP5-1148A21.3|hela|ENSG00000223414|dwEE	chr6	165987773	165987912	EIF4A3|HeLa	139
chr6	165987414	165988414	+	RP5-1148A21.3|hela|ENSG00000223414|dwEE	chr6	165987585	165987612	ELAVL1|HeLa	27
chr6	165987414	165988414	+	RP5-1148A21.3|hela|ENSG00000223414|dwEE	chr6	165987509	165987572	CSTF2|HeLa	63
chr6	165987414	165988414	+	RP5-1148A21.3|hela|ENSG00000223414|dwEE	chr6	165987773	165987872	FIP1L1|HEK293	99
chr6	165987414	165988414	+	RP5-1148A21.3|hela|ENSG00000223414|dwEE	chr6	165987509	165987572	PTBP1PTBP2|HeLa	63
chr6	165987414	165988414	+	RP5-1148A21.3|hela|ENSG00000223414|dwEE	chr6	165987952	165987972	HNRNPC|HeLa	20
chr6	165987414	165988414	+	RP5-1148A21.3|hela|ENSG00000223414|dwEE	chr6	165987458	165987492	TIAL1|HeLa	34
chr6	165987414	165988414	+	RP5-1148A21.3|hela|ENSG00000223414|dwEE	chr6	165987509	165987572	EIF4A3|HeLa	63
chr6	165987414	165988414	+	RP5-1148A21.3|hela|ENSG00000223414|dwEE	chr6	165987346	165987452	CSTF2|HEK293	38
chr6	165987414	165988414	+	RP5-1148A21.3|hela|ENSG00000223414|dwEE	chr6	165987458	165987492	CSTF2|HeLa	34
chr6	165987414	165988414	+	RP5-1148A21.3|hela|ENSG00000223414|dwEE	chr6	165987346	165987432	HNRNPC|HeLa	18
chr6	165987414	165988414	+	RP5-1148A21.3|hela|ENSG00000223414|dwEE	chr6	165987585	165987612	YTHDF2|HeLa	27
chr6	165987414	165988414	+	RP5-1148A21.3|hela|ENSG00000223414|dwEE	chr6	165987509	165987552	HNRNPC|HeLa	43
chr6	165987414	165988414	+	RP5-1148A21.3|hela|ENSG00000223414|dwEE	chr6	165987734	165987772	HNRNPC|HeLa	38
chr6	165987414	165988414	+	RP5-1148A21.3|hela|ENSG00000223414|dwEE	chr6	165987346	165987452	PTBP1PTBP2|HeLa	38
chr6	165987414	165988414	+	RP5-1148A21.3|hela|ENSG00000223414|dwEE	chr6	165987773	165987912	CSTF2|HeLa	139
chr6	165987414	165988414	+	RP5-1148A21.3|hela|ENSG00000223414|dwEE	chr6	165987509	165987552	PTBP1PTBP2|HeLa	43
chr6	165987414	165988414	+	RP5-1148A21.3|hela|ENSG00000223414|dwEE	chr6	165987585	165987652	YTHDF2|HeLa	67
chr6	165987414	165988414	+	RP5-1148A21.3|hela|ENSG00000223414|dwEE	chr6	165987346	165987432	TARDBP|SH-SY5Y	18
chr18	49491899	49492899	+	RP5-1148A21.3|hela|ENSG00000265681|dwEE	chr18	49491876	49491943	TAF15|HepG2	44
chr5	27493835	27494835	+	RP5-1148A21.3|hela|ENSG00000250337|dwEE	chr5	27494673	27494698	LSM11|K562	25
chr5	27493835	27494835	+	RP5-1148A21.3|hela|ENSG00000250337|dwEE	chr5	27493910	27493942	DGCR8|HepG2	32
chr5	27493835	27494835	+	RP5-1148A21.3|hela|ENSG00000250337|dwEE	chr5	27494106	27494177	KHSRP|K562	71
chr5	27493835	27494835	+	RP5-1148A21.3|hela|ENSG00000250337|dwEE	chr5	27494325	27494336	HNRNPL|HepG2	11
chr5	27493835	27494835	+	RP5-1148A21.3|hela|ENSG00000250337|dwEE	chr5	27494270	27494293	AGO1|HEK293	23
chr5	27493835	27494835	+	RP5-1148A21.3|hela|ENSG00000250337|dwEE	chr5	27494554	27494567	SUGP2|HepG2	13
chr5	27493835	27494835	+	RP5-1148A21.3|hela|ENSG00000250337|dwEE	chr5	27494364	27494406	RBM22|K562	42
chr5	27493835	27494835	+	RP5-1148A21.3|hela|ENSG00000250337|dwEE	chr5	27494204	27494243	U2AF2|K562	39
chr5	27493835	27494835	+	RP5-1148A21.3|hela|ENSG00000250337|dwEE	chr5	27494487	27494527	HNRNPK|K562	40
chr5	27493835	27494835	+	RP5-1148A21.3|hela|ENSG00000250337|dwEE	chr5	27494344	27494354	TIA1|HepG2	10
chr5	27493835	27494835	+	RP5-1148A21.3|hela|ENSG00000250337|dwEE	chr5	27493769	27493850	UCHL5|HepG2	15
chr5	27493835	27494835	+	RP5-1148A21.3|hela|ENSG00000250337|dwEE	chr5	27494731	27494778	HNRNPL|HepG2	47
chr5	27493835	27494835	+	RP5-1148A21.3|hela|ENSG00000250337|dwEE	chr5	27494007	27494045	DHX30|HepG2	38
chr5	27493835	27494835	+	RP5-1148A21.3|hela|ENSG00000250337|dwEE	chr5	27494227	27494249	U2AF1|HepG2	22
chr5	27493835	27494835	+	RP5-1148A21.3|hela|ENSG00000250337|dwEE	chr5	27494662	27494705	HNRNPL|HepG2	43
chr5	27493835	27494835	+	RP5-1148A21.3|hela|ENSG00000250337|dwEE	chr5	27494323	27494366	BUD13|K562	43
chr5	27493835	27494835	+	RP5-1148A21.3|hela|ENSG00000250337|dwEE	chr5	27494236	27494262	RBM15|K562	26
chr5	27493835	27494835	+	RP5-1148A21.3|hela|ENSG00000250337|dwEE	chr5	27494537	27494583	DHX30|HepG2	46
chr5	27493835	27494835	+	RP5-1148A21.3|hela|ENSG00000250337|dwEE	chr5	27494173	27494191	U2AF2|HepG2	18
chr5	27493835	27494835	+	RP5-1148A21.3|hela|ENSG00000250337|dwEE	chr5	27494018	27494046	CSTF2T|HepG2	28
chr5	27493835	27494835	+	RP5-1148A21.3|hela|ENSG00000250337|dwEE	chr5	27493830	27493867	QKI|K562	32
chr5	27493835	27494835	+	RP5-1148A21.3|hela|ENSG00000250337|dwEE	chr5	27493999	27494028	TIA1|HepG2	29
chr5	27493835	27494835	+	RP5-1148A21.3|hela|ENSG00000250337|dwEE	chr5	27494312	27494367	EFTUD2|HepG2	55
chr5	27493835	27494835	+	RP5-1148A21.3|hela|ENSG00000250337|dwEE	chr5	27494551	27494589	HNRNPL|HepG2	38
chr5	27493835	27494835	+	RP5-1148A21.3|hela|ENSG00000250337|dwEE	chr5	27494009	27494022	KHDRBS1|K562	13
chr5	27493835	27494835	+	RP5-1148A21.3|hela|ENSG00000250337|dwEE	chr5	27494405	27494498	HNRNPL|HepG2	93
chr5	27493835	27494835	+	RP5-1148A21.3|hela|ENSG00000250337|dwEE	chr5	27493914	27493969	KHSRP|K562	55
chr5	27493835	27494835	+	RP5-1148A21.3|hela|ENSG00000250337|dwEE	chr5	27493986	27494032	FUBP3|HepG2	46
chr5	27493835	27494835	+	RP5-1148A21.3|hela|ENSG00000250337|dwEE	chr5	27494513	27494563	SND1|K562	50
chr5	27493835	27494835	+	RP5-1148A21.3|hela|ENSG00000250337|dwEE	chr5	27494313	27494386	CDC40|HepG2	73
chr5	27493835	27494835	+	RP5-1148A21.3|hela|ENSG00000250337|dwEE	chr5	27494204	27494281	U2AF2|HepG2	77
chr5	27493835	27494835	+	RP5-1148A21.3|hela|ENSG00000250337|dwEE	chr5	27493833	27493857	SRSF7|HepG2	22
chr5	27493835	27494835	+	RP5-1148A21.3|hela|ENSG00000250337|dwEE	chr5	27494332	27494339	DDX3X|HepG2	7
chr5	27493835	27494835	+	RP5-1148A21.3|hela|ENSG00000250337|dwEE	chr5	27494533	27494560	TNRC6A|K562	27
chr5	27493835	27494835	+	RP5-1148A21.3|hela|ENSG00000250337|dwEE	chr5	27494027	27494048	FASTKD2|HepG2	21
chr5	27493835	27494835	+	RP5-1148A21.3|hela|ENSG00000250337|dwEE	chr5	27494679	27494694	SUGP2|HepG2	15
chr5	27493835	27494835	+	RP5-1148A21.3|hela|ENSG00000250337|dwEE	chr5	27494320	27494332	GRWD1|HepG2	12
chr5	27493835	27494835	+	RP5-1148A21.3|hela|ENSG00000250337|dwEE	chr5	27493787	27493846	DROSHA|K562	11
chr5	27493835	27494835	+	RP5-1148A21.3|hela|ENSG00000250337|dwEE	chr5	27494329	27494355	EFTUD2|HepG2	26
chr5	27493835	27494835	+	RP5-1148A21.3|hela|ENSG00000250337|dwEE	chr5	27494270	27494313	PTBP1PTBP2|HeLa	43
chr5	27493835	27494835	+	RP5-1148A21.3|hela|ENSG00000250337|dwEE	chr5	27494123	27494151	KHSRP|K562	28
chr5	27493835	27494835	+	RP5-1148A21.3|hela|ENSG00000250337|dwEE	chr5	27494323	27494460	PRPF8|K562	137
chr5	27493835	27494835	+	RP5-1148A21.3|hela|ENSG00000250337|dwEE	chr5	27493820	27493868	CSTF2T|HepG2	33
chr5	27493835	27494835	+	RP5-1148A21.3|hela|ENSG00000250337|dwEE	chr5	27494497	27494524	RBM15|HepG2	27
chr5	27493835	27494835	+	RP5-1148A21.3|hela|ENSG00000250337|dwEE	chr5	27494423	27494437	PCBP2|HepG2	14
chr5	27493835	27494835	+	RP5-1148A21.3|hela|ENSG00000250337|dwEE	chr5	27494417	27494430	CSTF2T|HepG2	13
chr5	27493835	27494835	+	RP5-1148A21.3|hela|ENSG00000250337|dwEE	chr5	27494499	27494533	PTBP1|HEK293T	34
chr5	27493835	27494835	+	RP5-1148A21.3|hela|ENSG00000250337|dwEE	chr5	27494472	27494589	PTBP1|HepG2	117
chr5	27493835	27494835	+	RP5-1148A21.3|hela|ENSG00000250337|dwEE	chr5	27494115	27494144	METAP2|K562	29
chr5	27493835	27494835	+	RP5-1148A21.3|hela|ENSG00000250337|dwEE	chr5	27494399	27494441	TIA1|K562	42
chr5	27493835	27494835	+	RP5-1148A21.3|hela|ENSG00000250337|dwEE	chr5	27493996	27494033	EIF3D|HepG2	37
chr5	27493835	27494835	+	RP5-1148A21.3|hela|ENSG00000250337|dwEE	chr5	27494350	27494404	RBM22|K562	54
chr5	27493835	27494835	+	RP5-1148A21.3|hela|ENSG00000250337|dwEE	chr5	27494040	27494051	XRN2|HepG2	11
chr5	27493835	27494835	+	RP5-1148A21.3|hela|ENSG00000250337|dwEE	chr5	27494129	27494156	CDC40|HepG2	27
chr5	27493835	27494835	+	RP5-1148A21.3|hela|ENSG00000250337|dwEE	chr5	27494321	27494358	CDC40|HepG2	37
chr5	27493835	27494835	+	RP5-1148A21.3|hela|ENSG00000250337|dwEE	chr5	27493999	27494055	CSTF2|HepG2	56
chr5	27493835	27494835	+	RP5-1148A21.3|hela|ENSG00000250337|dwEE	chr5	27494726	27494776	HNRNPL|HepG2	50
chr5	27493835	27494835	+	RP5-1148A21.3|hela|ENSG00000250337|dwEE	chr5	27493877	27493879	DHX30|HepG2	2
chr5	27493835	27494835	+	RP5-1148A21.3|hela|ENSG00000250337|dwEE	chr5	27494500	27494551	HNRNPL|HepG2	51
chr5	27493835	27494835	+	RP5-1148A21.3|hela|ENSG00000250337|dwEE	chr5	27494383	27494392	RPS5|HepG2	9
chr5	27493835	27494835	+	RP5-1148A21.3|hela|ENSG00000250337|dwEE	chr5	27494152	27494203	PCBP2|HepG2	51
chr5	27493835	27494835	+	RP5-1148A21.3|hela|ENSG00000250337|dwEE	chr5	27494670	27494691	FXR1|K562	21
chr5	27493835	27494835	+	RP5-1148A21.3|hela|ENSG00000250337|dwEE	chr5	27494392	27494419	RPS5|HepG2	27
chr5	27493835	27494835	+	RP5-1148A21.3|hela|ENSG00000250337|dwEE	chr5	27494518	27494542	SF3B4|HepG2	24
chr5	27493835	27494835	+	RP5-1148A21.3|hela|ENSG00000250337|dwEE	chr5	27494264	27494275	CDC40|HepG2	11
chr5	27493835	27494835	+	RP5-1148A21.3|hela|ENSG00000250337|dwEE	chr5	27494012	27494034	SFPQ|HepG2	22
chr5	27493835	27494835	+	RP5-1148A21.3|hela|ENSG00000250337|dwEE	chr5	27494462	27494588	HNRNPL|K562	126
chr5	27493835	27494835	+	RP5-1148A21.3|hela|ENSG00000250337|dwEE	chr5	27494193	27494226	KHSRP|K562	33
chr5	27493835	27494835	+	RP5-1148A21.3|hela|ENSG00000250337|dwEE	chr5	27494822	27494845	LIN28B|HepG2	13
chr5	27493835	27494835	+	RP5-1148A21.3|hela|ENSG00000250337|dwEE	chr5	27494732	27494761	HNRNPL|K562	29
chr5	27493835	27494835	+	RP5-1148A21.3|hela|ENSG00000250337|dwEE	chr5	27494213	27494265	U2AF2|K562	52
chr5	27493835	27494835	+	RP5-1148A21.3|hela|ENSG00000250337|dwEE	chr5	27494324	27494400	PRPF8|K562	76
chr5	27493835	27494835	+	RP5-1148A21.3|hela|ENSG00000250337|dwEE	chr5	27494498	27494624	HNRNPL|HepG2	126
chr5	27493835	27494835	+	RP5-1148A21.3|hela|ENSG00000250337|dwEE	chr5	27494194	27494271	U2AF2|HepG2	77
chr5	27493835	27494835	+	RP5-1148A21.3|hela|ENSG00000250337|dwEE	chr5	27494259	27494291	SRSF7|HepG2	32
chr5	27493835	27494835	+	RP5-1148A21.3|hela|ENSG00000250337|dwEE	chr5	27494017	27494046	HNRNPUL1|HepG2	29
chr5	27493835	27494835	+	RP5-1148A21.3|hela|ENSG00000250337|dwEE	chr5	27494386	27494412	TIA1|HepG2	26
chr5	27493835	27494835	+	RP5-1148A21.3|hela|ENSG00000250337|dwEE	chr5	27494402	27494500	HNRNPL|HepG2	98
chr5	27493835	27494835	+	RP5-1148A21.3|hela|ENSG00000250337|dwEE	chr5	27494684	27494698	CDC40|HepG2	14
chr5	27493835	27494835	+	RP5-1148A21.3|hela|ENSG00000250337|dwEE	chr5	27494223	27494251	GTF2F1|K562	28
chr5	27493835	27494835	+	RP5-1148A21.3|hela|ENSG00000250337|dwEE	chr5	27494684	27494701	AGGF1|HepG2	17
chr5	27493835	27494835	+	RP5-1148A21.3|hela|ENSG00000250337|dwEE	chr5	27494293	27494328	SRSF7|K562	35
chr5	27493835	27494835	+	RP5-1148A21.3|hela|ENSG00000250337|dwEE	chr5	27494004	27494029	FUBP3|HepG2	25
chr5	27493835	27494835	+	RP5-1148A21.3|hela|ENSG00000250337|dwEE	chr5	27494525	27494539	EFTUD2|HepG2	14
chr5	27493835	27494835	+	RP5-1148A21.3|hela|ENSG00000250337|dwEE	chr5	27494164	27494181	SF3B4|HepG2	17
chr5	27493835	27494835	+	RP5-1148A21.3|hela|ENSG00000250337|dwEE	chr5	27494518	27494552	PCBP2|HepG2	34
chr5	27493835	27494835	+	RP5-1148A21.3|hela|ENSG00000250337|dwEE	chr5	27494110	27494155	U2AF2|HepG2	45
chr5	27493835	27494835	+	RP5-1148A21.3|hela|ENSG00000250337|dwEE	chr5	27493890	27493973	KHSRP|K562	83
chr5	27493835	27494835	+	RP5-1148A21.3|hela|ENSG00000250337|dwEE	chr5	27494258	27494301	CPSF6|K562	43
chr5	27493835	27494835	+	RP5-1148A21.3|hela|ENSG00000250337|dwEE	chr5	27494499	27494535	HNRNPL|K562	36
chr5	27493835	27494835	+	RP5-1148A21.3|hela|ENSG00000250337|dwEE	chr5	27494022	27494048	CDC40|HepG2	26
chr5	27493835	27494835	+	RP5-1148A21.3|hela|ENSG00000250337|dwEE	chr5	27494205	27494245	U2AF1|HepG2	40
chr5	27493835	27494835	+	RP5-1148A21.3|hela|ENSG00000250337|dwEE	chr5	27494032	27494048	HNRNPU|K562	16
chr5	27493835	27494835	+	RP5-1148A21.3|hela|ENSG00000250337|dwEE	chr5	27493809	27493850	RBM22|HepG2	15
chr5	27493835	27494835	+	RP5-1148A21.3|hela|ENSG00000250337|dwEE	chr5	27494329	27494370	PRPF8|HepG2	41
chr5	27493835	27494835	+	RP5-1148A21.3|hela|ENSG00000250337|dwEE	chr5	27493859	27493875	SF3A3|HepG2	16
chr5	27493835	27494835	+	RP5-1148A21.3|hela|ENSG00000250337|dwEE	chr5	27494405	27494472	PTBP1|HepG2	67
chr5	27493835	27494835	+	RP5-1148A21.3|hela|ENSG00000250337|dwEE	chr5	27494223	27494259	EFTUD2|HepG2	36
chr5	27493835	27494835	+	RP5-1148A21.3|hela|ENSG00000250337|dwEE	chr5	27494131	27494138	NKRF|HepG2	7
chr5	27493835	27494835	+	RP5-1148A21.3|hela|ENSG00000250337|dwEE	chr5	27494522	27494545	TIA1|K562	23
chr5	27493835	27494835	+	RP5-1148A21.3|hela|ENSG00000250337|dwEE	chr5	27494176	27494196	SF3B4|HepG2	20
chr5	27493835	27494835	+	RP5-1148A21.3|hela|ENSG00000250337|dwEE	chr5	27494243	27494253	AGGF1|HepG2	10
chr5	27493835	27494835	+	RP5-1148A21.3|hela|ENSG00000250337|dwEE	chr5	27494304	27494343	GRWD1|HepG2	39
chr5	27493835	27494835	+	RP5-1148A21.3|hela|ENSG00000250337|dwEE	chr5	27493996	27494041	DGCR8|HepG2	45
chr5	27493835	27494835	+	RP5-1148A21.3|hela|ENSG00000250337|dwEE	chr5	27493816	27493845	XRN2|HepG2	10
chr5	27493835	27494835	+	RP5-1148A21.3|hela|ENSG00000250337|dwEE	chr5	27494500	27494573	PTBP1|HepG2	73
chr5	27493835	27494835	+	RP5-1148A21.3|hela|ENSG00000250337|dwEE	chr5	27494616	27494636	AGGF1|HepG2	20
chr5	27493835	27494835	+	RP5-1148A21.3|hela|ENSG00000250337|dwEE	chr5	27494221	27494252	AGGF1|K562	31
chr5	27493835	27494835	+	RP5-1148A21.3|hela|ENSG00000250337|dwEE	chr5	27494113	27494142	ILF3|HepG2	29
chr5	27493835	27494835	+	RP5-1148A21.3|hela|ENSG00000250337|dwEE	chr5	27494670	27494703	TROVE2|HepG2	33
chr5	27493835	27494835	+	RP5-1148A21.3|hela|ENSG00000250337|dwEE	chr5	27494582	27494633	HNRNPL|K562	51
chr5	27493835	27494835	+	RP5-1148A21.3|hela|ENSG00000250337|dwEE	chr5	27494632	27494664	RBFOX2|K562	32
chr5	27493835	27494835	+	RP5-1148A21.3|hela|ENSG00000250337|dwEE	chr5	27493993	27494032	ZRANB2|K562	39
chr5	27493835	27494835	+	RP5-1148A21.3|hela|ENSG00000250337|dwEE	chr5	27494539	27494563	SND1|K562	24
chr5	27493835	27494835	+	RP5-1148A21.3|hela|ENSG00000250337|dwEE	chr5	27494513	27494551	PTBP1|K562	38
chr5	27493835	27494835	+	RP5-1148A21.3|hela|ENSG00000250337|dwEE	chr5	27494332	27494366	IGF2BP3|HepG2	34
chr5	27493835	27494835	+	RP5-1148A21.3|hela|ENSG00000250337|dwEE	chr5	27494324	27494360	PRPF8|HepG2	36
chr5	27493835	27494835	+	RP5-1148A21.3|hela|ENSG00000250337|dwEE	chr5	27494107	27494142	U2AF2|HepG2	35
chr5	27493835	27494835	+	RP5-1148A21.3|hela|ENSG00000250337|dwEE	chr5	27493973	27494055	KHSRP|K562	82
chr5	27493835	27494835	+	RP5-1148A21.3|hela|ENSG00000250337|dwEE	chr5	27494245	27494261	U2AF1|HepG2	16
chr5	27493835	27494835	+	RP5-1148A21.3|hela|ENSG00000250337|dwEE	chr5	27494327	27494347	RBM22|HepG2	20
chr5	27493835	27494835	+	RP5-1148A21.3|hela|ENSG00000250337|dwEE	chr5	27494371	27494396	RBM22|HepG2	25
chr5	27493835	27494835	+	RP5-1148A21.3|hela|ENSG00000250337|dwEE	chr5	27494543	27494582	GTF2F1|HepG2	39
chr5	27493835	27494835	+	RP5-1148A21.3|hela|ENSG00000250337|dwEE	chr5	27494639	27494708	HNRNPL|HepG2	69
chr5	27493835	27494835	+	RP5-1148A21.3|hela|ENSG00000250337|dwEE	chr5	27494338	27494385	TIA1|HepG2	47
chr5	27493835	27494835	+	RP5-1148A21.3|hela|ENSG00000250337|dwEE	chr5	27494562	27494584	TRA2A|HepG2	22
chr5	27493835	27494835	+	RP5-1148A21.3|hela|ENSG00000250337|dwEE	chr5	27493843	27493859	SFPQ|HepG2	16
chr5	27493835	27494835	+	RP5-1148A21.3|hela|ENSG00000250337|dwEE	chr5	27493811	27493840	GTF2F1|K562	5
chr5	27493835	27494835	+	RP5-1148A21.3|hela|ENSG00000250337|dwEE	chr5	27494213	27494230	CSTF2|HepG2	17
chr5	27493835	27494835	+	RP5-1148A21.3|hela|ENSG00000250337|dwEE	chr5	27493969	27494059	KHSRP|K562	90
chr5	27493835	27494835	+	RP5-1148A21.3|hela|ENSG00000250337|dwEE	chr5	27494437	27494469	HNRNPL|K562	32
chr5	27493835	27494835	+	RP5-1148A21.3|hela|ENSG00000250337|dwEE	chr5	27494589	27494639	HNRNPL|HepG2	50
chr1	173865047	173866047	+	RP5-1148A21.3|hela|ENSG00000234741|dwEE	chr1	173865153	173865191	HNRNPUL1|HepG2	38
chr1	173865047	173866047	+	RP5-1148A21.3|hela|ENSG00000234741|dwEE	chr1	173865650	173865678	DDX6|HepG2	28
chr1	173865047	173866047	+	RP5-1148A21.3|hela|ENSG00000234741|dwEE	chr1	173865184	173865197	DDX55|K562	13
chr1	173865047	173866047	+	RP5-1148A21.3|hela|ENSG00000234741|dwEE	chr1	173865975	173866009	HNRNPK|HepG2	34
chr1	173865047	173866047	+	RP5-1148A21.3|hela|ENSG00000234741|dwEE	chr1	173865865	173865934	CDC40|HepG2	69
chr1	173865047	173866047	+	RP5-1148A21.3|hela|ENSG00000234741|dwEE	chr1	173865249	173865281	FXR2|K562	32
chr1	173865047	173866047	+	RP5-1148A21.3|hela|ENSG00000234741|dwEE	chr1	173865873	173865876	UCHL5|HepG2	3
chr1	173865047	173866047	+	RP5-1148A21.3|hela|ENSG00000234741|dwEE	chr1	173865625	173865679	LSM11|K562	54
chr1	173865047	173866047	+	RP5-1148A21.3|hela|ENSG00000234741|dwEE	chr1	173865625	173865642	DKC1|HepG2	17
chr1	173865047	173866047	+	RP5-1148A21.3|hela|ENSG00000234741|dwEE	chr1	173865981	173866029	NKRF|HepG2	48
chr1	173865047	173866047	+	RP5-1148A21.3|hela|ENSG00000234741|dwEE	chr1	173865243	173865260	RBM15|K562	17
chr1	173865047	173866047	+	RP5-1148A21.3|hela|ENSG00000234741|dwEE	chr1	173865350	173865424	PPIL4|K562	74
chr1	173865047	173866047	+	RP5-1148A21.3|hela|ENSG00000234741|dwEE	chr1	173865624	173865673	NPM1|K562	49
chr1	173865047	173866047	+	RP5-1148A21.3|hela|ENSG00000234741|dwEE	chr1	173865349	173865411	KHDRBS1|K562	62
chr1	173865047	173866047	+	RP5-1148A21.3|hela|ENSG00000234741|dwEE	chr1	173865999	173866013	RBFOX2|K562	14
chr1	173865047	173866047	+	RP5-1148A21.3|hela|ENSG00000234741|dwEE	chr1	173865274	173865282	LIN28B|K562	8
chr1	173865047	173866047	+	RP5-1148A21.3|hela|ENSG00000234741|dwEE	chr1	173865987	173866027	RPS5|HepG2	40
chr1	173865047	173866047	+	RP5-1148A21.3|hela|ENSG00000234741|dwEE	chr1	173865350	173865426	CSTF2|HepG2	76
chr1	173865047	173866047	+	RP5-1148A21.3|hela|ENSG00000234741|dwEE	chr1	173865829	173865844	KHSRP|K562	15
chr1	173865047	173866047	+	RP5-1148A21.3|hela|ENSG00000234741|dwEE	chr1	173865180	173865192	SND1|K562	12
chr1	173865047	173866047	+	RP5-1148A21.3|hela|ENSG00000234741|dwEE	chr1	173865236	173865289	XRN2|K562	53
chr1	173865047	173866047	+	RP5-1148A21.3|hela|ENSG00000234741|dwEE	chr1	173865350	173865377	LARP7|HepG2	27
chr1	173865047	173866047	+	RP5-1148A21.3|hela|ENSG00000234741|dwEE	chr1	173865355	173865411	NCBP2|HepG2	56
chr1	173865047	173866047	+	RP5-1148A21.3|hela|ENSG00000234741|dwEE	chr1	173865377	173865394	SF3B4|K562	17
chr1	173865047	173866047	+	RP5-1148A21.3|hela|ENSG00000234741|dwEE	chr1	173865385	173865390	NOLC1|HepG2	5
chr1	173865047	173866047	+	RP5-1148A21.3|hela|ENSG00000234741|dwEE	chr1	173865928	173865932	DDX55|HepG2	4
chr1	173865047	173866047	+	RP5-1148A21.3|hela|ENSG00000234741|dwEE	chr1	173865622	173865656	ZRANB2|K562	34
chr1	173865047	173866047	+	RP5-1148A21.3|hela|ENSG00000234741|dwEE	chr1	173865484	173865523	EFTUD2|K562	39
chr1	173865047	173866047	+	RP5-1148A21.3|hela|ENSG00000234741|dwEE	chr1	173865635	173865639	NOLC1|HepG2	4
chr1	173865047	173866047	+	RP5-1148A21.3|hela|ENSG00000234741|dwEE	chr1	173865632	173865687	DGCR8|K562	55
chr1	173865047	173866047	+	RP5-1148A21.3|hela|ENSG00000234741|dwEE	chr1	173865151	173865184	SLTM|HepG2	33
chr1	173865047	173866047	+	RP5-1148A21.3|hela|ENSG00000234741|dwEE	chr1	173865266	173865278	UCHL5|K562	12
chr1	173865047	173866047	+	RP5-1148A21.3|hela|ENSG00000234741|dwEE	chr1	173865990	173866027	PTBP1|HepG2	37
chr1	173865047	173866047	+	RP5-1148A21.3|hela|ENSG00000234741|dwEE	chr1	173865966	173865987	RPS3|K562	21
chr1	173865047	173866047	+	RP5-1148A21.3|hela|ENSG00000234741|dwEE	chr1	173865371	173865422	CDC40|HepG2	51
chr1	173865047	173866047	+	RP5-1148A21.3|hela|ENSG00000234741|dwEE	chr1	173865236	173865242	YBX3|K562	6
chr1	173865047	173866047	+	RP5-1148A21.3|hela|ENSG00000234741|dwEE	chr1	173865967	173865991	TROVE2|K562	24
chr1	173865047	173866047	+	RP5-1148A21.3|hela|ENSG00000234741|dwEE	chr1	173865352	173865377	TRA2A|K562	25
chr1	173865047	173866047	+	RP5-1148A21.3|hela|ENSG00000234741|dwEE	chr1	173865538	173865547	IGF2BP2|K562	9
chr1	173865047	173866047	+	RP5-1148A21.3|hela|ENSG00000234741|dwEE	chr1	173865256	173865282	FXR2|K562	26
chr1	173865047	173866047	+	RP5-1148A21.3|hela|ENSG00000234741|dwEE	chr1	173865845	173866002	FUS|NA	157
chr1	173865047	173866047	+	RP5-1148A21.3|hela|ENSG00000234741|dwEE	chr1	173865645	173865675	PUS1|K562	30
chr1	173865047	173866047	+	RP5-1148A21.3|hela|ENSG00000234741|dwEE	chr1	173865873	173865892	METAP2|K562	19
chr1	173865047	173866047	+	RP5-1148A21.3|hela|ENSG00000234741|dwEE	chr1	173865966	173865972	EXOSC5|K562	6
chr1	173865047	173866047	+	RP5-1148A21.3|hela|ENSG00000234741|dwEE	chr1	173865153	173865196	DGCR8|K562	43
chr1	173865047	173866047	+	RP5-1148A21.3|hela|ENSG00000234741|dwEE	chr1	173865358	173865402	HNRNPF|HEK293T	44
chr1	173865047	173866047	+	RP5-1148A21.3|hela|ENSG00000234741|dwEE	chr1	173865416	173865425	SF3B4|K562	9
chr1	173865047	173866047	+	RP5-1148A21.3|hela|ENSG00000234741|dwEE	chr1	173865154	173865195	FTO|K562	41
chr1	173865047	173866047	+	RP5-1148A21.3|hela|ENSG00000234741|dwEE	chr1	173865158	173865197	AGGF1|K562	39
chr1	173865047	173866047	+	RP5-1148A21.3|hela|ENSG00000234741|dwEE	chr1	173865243	173865275	TARDBP|K562	32
chr1	173865047	173866047	+	RP5-1148A21.3|hela|ENSG00000234741|dwEE	chr1	173865640	173865669	GRWD1|HepG2	29
chr1	173865047	173866047	+	RP5-1148A21.3|hela|ENSG00000234741|dwEE	chr1	173865845	173865982	CPSF6|HEK293	137
chr1	173865047	173866047	+	RP5-1148A21.3|hela|ENSG00000234741|dwEE	chr1	173865415	173865429	FTO|K562	14
chr1	173865047	173866047	+	RP5-1148A21.3|hela|ENSG00000234741|dwEE	chr1	173865623	173865667	HNRNPM|HepG2	44
chr1	173865047	173866047	+	RP5-1148A21.3|hela|ENSG00000234741|dwEE	chr1	173865971	173866025	SRSF1|K562	54
chr1	173865047	173866047	+	RP5-1148A21.3|hela|ENSG00000234741|dwEE	chr1	173865859	173865892	NOLC1|K562	33
chr1	173865047	173866047	+	RP5-1148A21.3|hela|ENSG00000234741|dwEE	chr1	173865155	173865195	SUGP2|HepG2	40
chr1	173865047	173866047	+	RP5-1148A21.3|hela|ENSG00000234741|dwEE	chr1	173865354	173865410	HNRNPUL1|HepG2	56
chr1	173865047	173866047	+	RP5-1148A21.3|hela|ENSG00000234741|dwEE	chr1	173865378	173865430	PTBP1|K562	52
chr1	173865047	173866047	+	RP5-1148A21.3|hela|ENSG00000234741|dwEE	chr1	173865980	173866030	ILF3|HepG2	50
chr1	173865047	173866047	+	RP5-1148A21.3|hela|ENSG00000234741|dwEE	chr1	173865970	173865981	NKRF|HepG2	11
chr1	173865047	173866047	+	RP5-1148A21.3|hela|ENSG00000234741|dwEE	chr1	173865971	173865982	HLTF|K562	11
chr1	173865047	173866047	+	RP5-1148A21.3|hela|ENSG00000234741|dwEE	chr1	173865990	173866013	U2AF1|K562	23
chr1	173865047	173866047	+	RP5-1148A21.3|hela|ENSG00000234741|dwEE	chr1	173865589	173865642	CPSF6|HEK293	53
chr1	173865047	173866047	+	RP5-1148A21.3|hela|ENSG00000234741|dwEE	chr1	173865625	173865679	SND1|HepG2	54
chr1	173865047	173866047	+	RP5-1148A21.3|hela|ENSG00000234741|dwEE	chr1	173865353	173865425	SFPQ|HepG2	72
chr1	173865047	173866047	+	RP5-1148A21.3|hela|ENSG00000234741|dwEE	chr1	173865863	173865881	PUS1|K562	18
chr1	173865047	173866047	+	RP5-1148A21.3|hela|ENSG00000234741|dwEE	chr1	173865354	173865412	SRSF1|K562	58
chr1	173865047	173866047	+	RP5-1148A21.3|hela|ENSG00000234741|dwEE	chr1	173865263	173865279	YBX3|K562	16
chr1	173865047	173866047	+	RP5-1148A21.3|hela|ENSG00000234741|dwEE	chr1	173865508	173865531	METAP2|K562	23
chr1	173865047	173866047	+	RP5-1148A21.3|hela|ENSG00000234741|dwEE	chr1	173865157	173865196	TAF15|K562	39
chr1	173865047	173866047	+	RP5-1148A21.3|hela|ENSG00000234741|dwEE	chr1	173865863	173865885	DDX6|K562	22
chr1	173865047	173866047	+	RP5-1148A21.3|hela|ENSG00000234741|dwEE	chr1	173865624	173865673	SRSF9|HepG2	49
chr1	173865047	173866047	+	RP5-1148A21.3|hela|ENSG00000234741|dwEE	chr1	173865166	173865197	DDX55|HepG2	31
chr1	173865047	173866047	+	RP5-1148A21.3|hela|ENSG00000234741|dwEE	chr1	173865363	173865420	RBM22|HepG2	57
chr1	173865047	173866047	+	RP5-1148A21.3|hela|ENSG00000234741|dwEE	chr1	173865867	173865892	LSM11|K562	25
chr1	173865047	173866047	+	RP5-1148A21.3|hela|ENSG00000234741|dwEE	chr1	173865350	173865415	NSUN2|K562	65
chr1	173865047	173866047	+	RP5-1148A21.3|hela|ENSG00000234741|dwEE	chr1	173865966	173866026	KHDRBS1|K562	60
chr1	173865047	173866047	+	RP5-1148A21.3|hela|ENSG00000234741|dwEE	chr1	173865358	173865402	CSTF2|HEK293	44
chr1	173865047	173866047	+	RP5-1148A21.3|hela|ENSG00000234741|dwEE	chr1	173865483	173865486	YBX3|K562	3
chr1	173865047	173866047	+	RP5-1148A21.3|hela|ENSG00000234741|dwEE	chr1	173865523	173865535	DDX55|K562	12
chr1	173865047	173866047	+	RP5-1148A21.3|hela|ENSG00000234741|dwEE	chr1	173865244	173865279	CSTF2T|K562	35
chr1	173865047	173866047	+	RP5-1148A21.3|hela|ENSG00000234741|dwEE	chr1	173865231	173865243	DDX24|K562	12
chr1	173865047	173866047	+	RP5-1148A21.3|hela|ENSG00000234741|dwEE	chr1	173865359	173865408	GPKOW|K562	49
chr1	173865047	173866047	+	RP5-1148A21.3|hela|ENSG00000234741|dwEE	chr1	173865969	173866012	DDX3X|K562	43
chr1	173865047	173866047	+	RP5-1148A21.3|hela|ENSG00000234741|dwEE	chr1	173865855	173865899	U2AF2|K562	44
chr1	173865047	173866047	+	RP5-1148A21.3|hela|ENSG00000234741|dwEE	chr1	173865349	173865411	DDX3X|K562	62
chr1	173865047	173866047	+	RP5-1148A21.3|hela|ENSG00000234741|dwEE	chr1	173865248	173865254	YBX3|K562	6
chr1	173865047	173866047	+	RP5-1148A21.3|hela|ENSG00000234741|dwEE	chr1	173865641	173865666	CDC40|HepG2	25
chr1	173865047	173866047	+	RP5-1148A21.3|hela|ENSG00000234741|dwEE	chr1	173865155	173865194	ILF3|HepG2	39
chr1	173865047	173866047	+	RP5-1148A21.3|hela|ENSG00000234741|dwEE	chr1	173865994	173866025	U2AF2|HepG2	31
chr1	173865047	173866047	+	RP5-1148A21.3|hela|ENSG00000234741|dwEE	chr1	173865631	173865672	SRSF7|K562	41
chr1	173865047	173866047	+	RP5-1148A21.3|hela|ENSG00000234741|dwEE	chr1	173865478	173865521	PPIG|HepG2	43
chr1	173865047	173866047	+	RP5-1148A21.3|hela|ENSG00000234741|dwEE	chr1	173865627	173865687	XRCC6|K562	60
chr1	173865047	173866047	+	RP5-1148A21.3|hela|ENSG00000234741|dwEE	chr1	173865623	173865679	RBM5|HepG2	56
chr1	173865047	173866047	+	RP5-1148A21.3|hela|ENSG00000234741|dwEE	chr1	173865845	173865982	TARDBP|SH-SY5Y	137
chr1	173865047	173866047	+	RP5-1148A21.3|hela|ENSG00000234741|dwEE	chr1	173865656	173865686	ZRANB2|K562	30
chr1	173865047	173866047	+	RP5-1148A21.3|hela|ENSG00000234741|dwEE	chr1	173865187	173865197	METAP2|K562	10
chr1	173865047	173866047	+	RP5-1148A21.3|hela|ENSG00000234741|dwEE	chr1	173865156	173865187	ILF3|K562	31
chr1	173865047	173866047	+	RP5-1148A21.3|hela|ENSG00000234741|dwEE	chr1	173865845	173865982	AGO2|HEK293	137
chr1	173865047	173866047	+	RP5-1148A21.3|hela|ENSG00000234741|dwEE	chr1	173865882	173865933	CDC40|HepG2	51
chr1	173865047	173866047	+	RP5-1148A21.3|hela|ENSG00000234741|dwEE	chr1	173865635	173865678	PUM2|K562	43
chr1	173865047	173866047	+	RP5-1148A21.3|hela|ENSG00000234741|dwEE	chr1	173865507	173865534	SUB1|HepG2	27
chr1	173865047	173866047	+	RP5-1148A21.3|hela|ENSG00000234741|dwEE	chr1	173865277	173865282	NOLC1|K562	5
chr1	173865047	173866047	+	RP5-1148A21.3|hela|ENSG00000234741|dwEE	chr1	173865348	173865377	SF3B4|K562	29
chr1	173865047	173866047	+	RP5-1148A21.3|hela|ENSG00000234741|dwEE	chr1	173865230	173865239	EIF4G1|K562	9
chr1	173865047	173866047	+	RP5-1148A21.3|hela|ENSG00000234741|dwEE	chr1	173865354	173865413	SRSF9|HepG2	59
chr1	173865047	173866047	+	RP5-1148A21.3|hela|ENSG00000234741|dwEE	chr1	173865508	173865537	DHX30|K562	29
chr1	173865047	173866047	+	RP5-1148A21.3|hela|ENSG00000234741|dwEE	chr1	173865358	173865382	FUS|NA	24
chr1	173865047	173866047	+	RP5-1148A21.3|hela|ENSG00000234741|dwEE	chr1	173865236	173865284	EIF4G2|K562	48
chr1	173865047	173866047	+	RP5-1148A21.3|hela|ENSG00000234741|dwEE	chr1	173865979	173866031	CSTF2|HepG2	52
chr1	173865047	173866047	+	RP5-1148A21.3|hela|ENSG00000234741|dwEE	chr1	173865345	173865412	YWHAG|K562	67
chr1	173865047	173866047	+	RP5-1148A21.3|hela|ENSG00000234741|dwEE	chr1	173865976	173866026	LARP4|K562	50
chr1	173865047	173866047	+	RP5-1148A21.3|hela|ENSG00000234741|dwEE	chr1	173865349	173865377	FASTKD2|K562	28
chr1	173865047	173866047	+	RP5-1148A21.3|hela|ENSG00000234741|dwEE	chr1	173865153	173865189	GPKOW|K562	36
chr1	173865047	173866047	+	RP5-1148A21.3|hela|ENSG00000234741|dwEE	chr1	173865161	173865186	NOLC1|K562	25
chr1	173865047	173866047	+	RP5-1148A21.3|hela|ENSG00000234741|dwEE	chr1	173865917	173865951	TAF15|HepG2	34
chr1	173865047	173866047	+	RP5-1148A21.3|hela|ENSG00000234741|dwEE	chr1	173865493	173865529	TIA1|HepG2	36
chr1	173865047	173866047	+	RP5-1148A21.3|hela|ENSG00000234741|dwEE	chr1	173865972	173866028	AUH|HepG2	56
chr1	173865047	173866047	+	RP5-1148A21.3|hela|ENSG00000234741|dwEE	chr1	173865623	173865682	NKRF|HepG2	59
chr1	173865047	173866047	+	RP5-1148A21.3|hela|ENSG00000234741|dwEE	chr1	173865150	173865200	RBM22|K562	50
chr1	173865047	173866047	+	RP5-1148A21.3|hela|ENSG00000234741|dwEE	chr1	173865357	173865413	DHX30|HepG2	56
chr1	173865047	173866047	+	RP5-1148A21.3|hela|ENSG00000234741|dwEE	chr1	173865976	173866029	BCCIP|HepG2	53
chr1	173865047	173866047	+	RP5-1148A21.3|hela|ENSG00000234741|dwEE	chr1	173865626	173865679	TROVE2|K562	53
chr1	173865047	173866047	+	RP5-1148A21.3|hela|ENSG00000234741|dwEE	chr1	173865258	173865281	GPKOW|K562	23
chr1	173865047	173866047	+	RP5-1148A21.3|hela|ENSG00000234741|dwEE	chr1	173865225	173865262	ATXN2|HEK293	37
chr1	173865047	173866047	+	RP5-1148A21.3|hela|ENSG00000234741|dwEE	chr1	173865538	173865546	ZNF622|K562	8
chr1	173865047	173866047	+	RP5-1148A21.3|hela|ENSG00000234741|dwEE	chr1	173865508	173865532	LARP4|HepG2	24
chr1	173865047	173866047	+	RP5-1148A21.3|hela|ENSG00000234741|dwEE	chr1	173865157	173865180	SND1|K562	23
chr1	173865047	173866047	+	RP5-1148A21.3|hela|ENSG00000234741|dwEE	chr1	173865156	173865183	U2AF2|HepG2	27
chr1	173865047	173866047	+	RP5-1148A21.3|hela|ENSG00000234741|dwEE	chr1	173865478	173865496	SUB1|HepG2	18
chr1	173865047	173866047	+	RP5-1148A21.3|hela|ENSG00000234741|dwEE	chr1	173865855	173865895	LIN28B|K562	40
chr1	173865047	173866047	+	RP5-1148A21.3|hela|ENSG00000234741|dwEE	chr1	173865166	173865194	NCBP2|K562	28
chr1	173865047	173866047	+	RP5-1148A21.3|hela|ENSG00000234741|dwEE	chr1	173865151	173865198	RBM22|K562	47
chr1	173865047	173866047	+	RP5-1148A21.3|hela|ENSG00000234741|dwEE	chr1	173865897	173865947	TIA1|K562	50
chr1	173865047	173866047	+	RP5-1148A21.3|hela|ENSG00000234741|dwEE	chr1	173865627	173865681	FTO|K562	54
chr1	173865047	173866047	+	RP5-1148A21.3|hela|ENSG00000234741|dwEE	chr1	173865864	173865885	RBM15|K562	21
chr1	173865047	173866047	+	RP5-1148A21.3|hela|ENSG00000234741|dwEE	chr1	173865627	173865679	FASTKD2|K562	52
chr1	173865047	173866047	+	RP5-1148A21.3|hela|ENSG00000234741|dwEE	chr1	173865414	173865428	HNRNPA1|HepG2	14
chr1	173865047	173866047	+	RP5-1148A21.3|hela|ENSG00000234741|dwEE	chr1	173865254	173865283	U2AF1|HepG2	29
chr1	173865047	173866047	+	RP5-1148A21.3|hela|ENSG00000234741|dwEE	chr1	173865863	173865894	SUB1|HepG2	31
chr1	173865047	173866047	+	RP5-1148A21.3|hela|ENSG00000234741|dwEE	chr1	173866026	173866037	KHSRP|K562	11
chr1	173865047	173866047	+	RP5-1148A21.3|hela|ENSG00000234741|dwEE	chr1	173865481	173865532	DDX55|HepG2	51
chr1	173865047	173866047	+	RP5-1148A21.3|hela|ENSG00000234741|dwEE	chr1	173865627	173865678	U2AF1|HepG2	51
chr1	173865047	173866047	+	RP5-1148A21.3|hela|ENSG00000234741|dwEE	chr1	173865628	173865686	DROSHA|K562	58
chr1	173865047	173866047	+	RP5-1148A21.3|hela|ENSG00000234741|dwEE	chr1	173865357	173865416	DDX3X|HepG2	59
chr1	173865047	173866047	+	RP5-1148A21.3|hela|ENSG00000234741|dwEE	chr1	173865384	173865411	SMNDC1|K562	27
chr1	173865047	173866047	+	RP5-1148A21.3|hela|ENSG00000234741|dwEE	chr1	173865549	173865554	BUD13|K562	5
chr1	173865047	173866047	+	RP5-1148A21.3|hela|ENSG00000234741|dwEE	chr1	173865628	173865676	RBM27|K562	48
chr1	173865047	173866047	+	RP5-1148A21.3|hela|ENSG00000234741|dwEE	chr1	173865250	173865283	PRPF8|HepG2	33
chr1	173865047	173866047	+	RP5-1148A21.3|hela|ENSG00000234741|dwEE	chr1	173865349	173865412	HLTF|K562	63
chr1	173865047	173866047	+	RP5-1148A21.3|hela|ENSG00000234741|dwEE	chr1	173865627	173865671	FASTKD2|HepG2	44
chr1	173865047	173866047	+	RP5-1148A21.3|hela|ENSG00000234741|dwEE	chr1	173865182	173865197	RBFOX2|K562	15
chr1	173865047	173866047	+	RP5-1148A21.3|hela|ENSG00000234741|dwEE	chr1	173865358	173865415	NCBP2|K562	57
chr1	173865047	173866047	+	RP5-1148A21.3|hela|ENSG00000234741|dwEE	chr1	173865154	173865162	FASTKD2|HepG2	8
chr1	173865047	173866047	+	RP5-1148A21.3|hela|ENSG00000234741|dwEE	chr1	173865624	173865683	SMNDC1|HepG2	59
chr1	173865047	173866047	+	RP5-1148A21.3|hela|ENSG00000234741|dwEE	chr1	173865351	173865421	HNRNPUL1|HepG2	70
chr1	173865047	173866047	+	RP5-1148A21.3|hela|ENSG00000234741|dwEE	chr1	173865334	173865347	SMNDC1|K562	13
chr1	173865047	173866047	+	RP5-1148A21.3|hela|ENSG00000234741|dwEE	chr1	173865278	173865282	NOLC1|K562	4
chr1	173865047	173866047	+	RP5-1148A21.3|hela|ENSG00000234741|dwEE	chr1	173865363	173865414	RBM15|K562	51
chr1	173865047	173866047	+	RP5-1148A21.3|hela|ENSG00000234741|dwEE	chr1	173865623	173865652	SMNDC1|K562	29
chr1	173865047	173866047	+	RP5-1148A21.3|hela|ENSG00000234741|dwEE	chr1	173865840	173865898	PRPF8|HepG2	58
chr1	173865047	173866047	+	RP5-1148A21.3|hela|ENSG00000234741|dwEE	chr1	173865168	173865193	LARP4|K562	25
chr1	173865047	173866047	+	RP5-1148A21.3|hela|ENSG00000234741|dwEE	chr1	173865903	173865946	XRN2|K562	43
chr1	173865047	173866047	+	RP5-1148A21.3|hela|ENSG00000234741|dwEE	chr1	173865854	173865907	PRPF8|K562	53
chr1	173865047	173866047	+	RP5-1148A21.3|hela|ENSG00000234741|dwEE	chr1	173865911	173865931	SF3A3|HepG2	20
chr1	173865047	173866047	+	RP5-1148A21.3|hela|ENSG00000234741|dwEE	chr1	173865966	173866012	DDX3X|K562	46
chr1	173865047	173866047	+	RP5-1148A21.3|hela|ENSG00000234741|dwEE	chr1	173865886	173865888	DDX24|K562	2
chr1	173865047	173866047	+	RP5-1148A21.3|hela|ENSG00000234741|dwEE	chr1	173865259	173865279	IGF2BP1|K562	20
chr1	173865047	173866047	+	RP5-1148A21.3|hela|ENSG00000234741|dwEE	chr1	173865627	173865677	UCHL5|K562	50
chr1	173865047	173866047	+	RP5-1148A21.3|hela|ENSG00000234741|dwEE	chr1	173865492	173865506	NOLC1|K562	14
chr1	173865047	173866047	+	RP5-1148A21.3|hela|ENSG00000234741|dwEE	chr1	173865523	173865543	DHX30|K562	20
chr1	173865047	173866047	+	RP5-1148A21.3|hela|ENSG00000234741|dwEE	chr1	173865525	173865546	GPKOW|K562	21
chr1	173865047	173866047	+	RP5-1148A21.3|hela|ENSG00000234741|dwEE	chr1	173865867	173865895	FAM120A|K562	28
chr1	173865047	173866047	+	RP5-1148A21.3|hela|ENSG00000234741|dwEE	chr1	173865509	173865531	METAP2|K562	22
chr1	173865047	173866047	+	RP5-1148A21.3|hela|ENSG00000234741|dwEE	chr1	173865637	173865667	KHDRBS1|K562	30
chr1	173865047	173866047	+	RP5-1148A21.3|hela|ENSG00000234741|dwEE	chr1	173865363	173865398	DDX55|HepG2	35
chr1	173865047	173866047	+	RP5-1148A21.3|hela|ENSG00000234741|dwEE	chr1	173865147	173865197	RPS5|HepG2	50
chr1	173865047	173866047	+	RP5-1148A21.3|hela|ENSG00000234741|dwEE	chr1	173865639	173865648	NOLC1|HepG2	9
chr1	173865047	173866047	+	RP5-1148A21.3|hela|ENSG00000234741|dwEE	chr1	173865358	173865411	NKRF|HepG2	53
chr1	173865047	173866047	+	RP5-1148A21.3|hela|ENSG00000234741|dwEE	chr1	173865969	173866025	GTF2F1|HepG2	56
chr1	173865047	173866047	+	RP5-1148A21.3|hela|ENSG00000234741|dwEE	chr1	173865362	173865418	SFPQ|HepG2	56
chr1	173865047	173866047	+	RP5-1148A21.3|hela|ENSG00000234741|dwEE	chr1	173865351	173865418	SBDS|K562	67
chr1	173865047	173866047	+	RP5-1148A21.3|hela|ENSG00000234741|dwEE	chr1	173865977	173866025	DDX24|K562	48
chr1	173865047	173866047	+	RP5-1148A21.3|hela|ENSG00000234741|dwEE	chr1	173865983	173866026	SRSF1|HepG2	43
chr1	173865047	173866047	+	RP5-1148A21.3|hela|ENSG00000234741|dwEE	chr1	173865362	173865417	U2AF1|HepG2	55
chr1	173865047	173866047	+	RP5-1148A21.3|hela|ENSG00000234741|dwEE	chr1	173865633	173865677	SBDS|K562	44
chr1	173865047	173866047	+	RP5-1148A21.3|hela|ENSG00000234741|dwEE	chr1	173865157	173865196	DGCR8|K562	39
chr1	173865047	173866047	+	RP5-1148A21.3|hela|ENSG00000234741|dwEE	chr1	173865626	173865666	CSTF2T|HepG2	40
chr1	173865047	173866047	+	RP5-1148A21.3|hela|ENSG00000234741|dwEE	chr1	173865165	173865188	GTF2F1|HepG2	23
chr1	173865047	173866047	+	RP5-1148A21.3|hela|ENSG00000234741|dwEE	chr1	173865369	173865414	PUS1|K562	45
chr1	173865047	173866047	+	RP5-1148A21.3|hela|ENSG00000234741|dwEE	chr1	173865861	173865891	IGF2BP2|K562	30
chr1	173865047	173866047	+	RP5-1148A21.3|hela|ENSG00000234741|dwEE	chr1	173865967	173866024	HNRNPUL1|K562	57
chr1	173865047	173866047	+	RP5-1148A21.3|hela|ENSG00000234741|dwEE	chr1	173865856	173865863	GRWD1|HepG2	7
chr1	173865047	173866047	+	RP5-1148A21.3|hela|ENSG00000234741|dwEE	chr1	173865245	173865285	SLTM|K562	40
chr1	173865047	173866047	+	RP5-1148A21.3|hela|ENSG00000234741|dwEE	chr1	173865175	173865192	SFPQ|HepG2	17
chr1	173865047	173866047	+	RP5-1148A21.3|hela|ENSG00000234741|dwEE	chr1	173865158	173865192	TNRC6A|K562	34
chr1	173865047	173866047	+	RP5-1148A21.3|hela|ENSG00000234741|dwEE	chr1	173865472	173865476	FAM120A|K562	4
chr1	173865047	173866047	+	RP5-1148A21.3|hela|ENSG00000234741|dwEE	chr1	173865228	173865236	YBX3|K562	8
chr1	173865047	173866047	+	RP5-1148A21.3|hela|ENSG00000234741|dwEE	chr1	173865845	173866002	NOP58|HEK293	157
chr1	173865047	173866047	+	RP5-1148A21.3|hela|ENSG00000234741|dwEE	chr1	173865161	173865197	NCBP2|K562	36
chr1	173865047	173866047	+	RP5-1148A21.3|hela|ENSG00000234741|dwEE	chr1	173865866	173865885	XRCC6|K562	19
chr1	173865047	173866047	+	RP5-1148A21.3|hela|ENSG00000234741|dwEE	chr1	173865350	173865406	FXR2|K562	56
chr1	173865047	173866047	+	RP5-1148A21.3|hela|ENSG00000234741|dwEE	chr1	173865273	173865278	DDX3X|K562	5
chr1	173865047	173866047	+	RP5-1148A21.3|hela|ENSG00000234741|dwEE	chr1	173865624	173865676	POLR2G|HepG2	52
chr1	173865047	173866047	+	RP5-1148A21.3|hela|ENSG00000234741|dwEE	chr1	173865154	173865187	UCHL5|K562	33
chr1	173865047	173866047	+	RP5-1148A21.3|hela|ENSG00000234741|dwEE	chr1	173865378	173865413	SF3B4|K562	35
chr1	173865047	173866047	+	RP5-1148A21.3|hela|ENSG00000234741|dwEE	chr1	173865352	173865413	QKI|HepG2	61
chr1	173865047	173866047	+	RP5-1148A21.3|hela|ENSG00000234741|dwEE	chr1	173865650	173865675	UCHL5|HepG2	25
chr1	173865047	173866047	+	RP5-1148A21.3|hela|ENSG00000234741|dwEE	chr1	173865968	173865977	HNRNPUL1|K562	9
chr1	173865047	173866047	+	RP5-1148A21.3|hela|ENSG00000234741|dwEE	chr1	173865931	173865946	EIF4G2|K562	15
chr1	173865047	173866047	+	RP5-1148A21.3|hela|ENSG00000234741|dwEE	chr1	173865855	173865859	YBX3|K562	4
chr1	173865047	173866047	+	RP5-1148A21.3|hela|ENSG00000234741|dwEE	chr1	173865978	173866024	LARP4|K562	46
chr1	173865047	173866047	+	RP5-1148A21.3|hela|ENSG00000234741|dwEE	chr1	173865174	173865180	ILF3|K562	6
chr1	173865047	173866047	+	RP5-1148A21.3|hela|ENSG00000234741|dwEE	chr1	173865368	173865427	KHSRP|K562	59
chr1	173865047	173866047	+	RP5-1148A21.3|hela|ENSG00000234741|dwEE	chr1	173865990	173866021	HNRNPU|K562	31
chr1	173865047	173866047	+	RP5-1148A21.3|hela|ENSG00000234741|dwEE	chr1	173865371	173865417	SAFB2|K562	46
chr1	173865047	173866047	+	RP5-1148A21.3|hela|ENSG00000234741|dwEE	chr1	173865351	173865379	DKC1|HepG2	28
chr1	173865047	173866047	+	RP5-1148A21.3|hela|ENSG00000234741|dwEE	chr1	173865867	173865892	HNRNPU|K562	25
chr1	173865047	173866047	+	RP5-1148A21.3|hela|ENSG00000234741|dwEE	chr1	173865857	173865891	NOLC1|K562	34
chr1	173865047	173866047	+	RP5-1148A21.3|hela|ENSG00000234741|dwEE	chr1	173865375	173865404	U2AF2|K562	29
chr1	173865047	173866047	+	RP5-1148A21.3|hela|ENSG00000234741|dwEE	chr1	173865653	173865679	ZRANB2|K562	26
chr1	173865047	173866047	+	RP5-1148A21.3|hela|ENSG00000234741|dwEE	chr1	173865356	173865412	BCCIP|HepG2	56
chr1	173865047	173866047	+	RP5-1148A21.3|hela|ENSG00000234741|dwEE	chr1	173865637	173865677	QKI|HepG2	40
chr1	173865047	173866047	+	RP5-1148A21.3|hela|ENSG00000234741|dwEE	chr1	173865355	173865413	UCHL5|HepG2	58
chr1	173865047	173866047	+	RP5-1148A21.3|hela|ENSG00000234741|dwEE	chr1	173865624	173865676	SF3A3|HepG2	52
chr1	173865047	173866047	+	RP5-1148A21.3|hela|ENSG00000234741|dwEE	chr1	173865615	173865690	TARDBP|K562	75
chr1	173865047	173866047	+	RP5-1148A21.3|hela|ENSG00000234741|dwEE	chr1	173865510	173865536	IGF2BP2|K562	26
chr1	173865047	173866047	+	RP5-1148A21.3|hela|ENSG00000234741|dwEE	chr1	173865158	173865197	HNRNPL|K562	39
chr1	173865047	173866047	+	RP5-1148A21.3|hela|ENSG00000234741|dwEE	chr1	173865356	173865410	HNRNPK|HepG2	54
chr1	173865047	173866047	+	RP5-1148A21.3|hela|ENSG00000234741|dwEE	chr1	173865985	173866021	U2AF1|HepG2	36
chr1	173865047	173866047	+	RP5-1148A21.3|hela|ENSG00000234741|dwEE	chr1	173865415	173865437	BUD13|K562	22
chr1	173865047	173866047	+	RP5-1148A21.3|hela|ENSG00000234741|dwEE	chr1	173865991	173866028	HNRNPL|HepG2	37
chr1	173865047	173866047	+	RP5-1148A21.3|hela|ENSG00000234741|dwEE	chr1	173865983	173866005	EIF3H|HepG2	22
chr1	173865047	173866047	+	RP5-1148A21.3|hela|ENSG00000234741|dwEE	chr1	173865159	173865196	PRPF8|HepG2	37
chr1	173865047	173866047	+	RP5-1148A21.3|hela|ENSG00000234741|dwEE	chr1	173865863	173865883	TAF15|K562	20
chr1	173865047	173866047	+	RP5-1148A21.3|hela|ENSG00000234741|dwEE	chr1	173865634	173865662	XRN2|HepG2	28
chr1	173865047	173866047	+	RP5-1148A21.3|hela|ENSG00000234741|dwEE	chr1	173865965	173866028	FASTKD2|K562	63
chr1	173865047	173866047	+	RP5-1148A21.3|hela|ENSG00000234741|dwEE	chr1	173865353	173865415	SRSF1|K562	62
chr1	173865047	173866047	+	RP5-1148A21.3|hela|ENSG00000234741|dwEE	chr1	173865631	173865681	SRSF1|HepG2	50
chr1	173865047	173866047	+	RP5-1148A21.3|hela|ENSG00000234741|dwEE	chr1	173865979	173866021	AUH|K562	42
chr1	173865047	173866047	+	RP5-1148A21.3|hela|ENSG00000234741|dwEE	chr1	173865155	173865196	PPIL4|K562	41
chr1	173865047	173866047	+	RP5-1148A21.3|hela|ENSG00000234741|dwEE	chr1	173865165	173865194	RBM5|HepG2	29
chr1	173865047	173866047	+	RP5-1148A21.3|hela|ENSG00000234741|dwEE	chr1	173865623	173865680	DDX24|K562	57
chr1	173865047	173866047	+	RP5-1148A21.3|hela|ENSG00000234741|dwEE	chr1	173865247	173865270	GPKOW|K562	23
chr1	173865047	173866047	+	RP5-1148A21.3|hela|ENSG00000234741|dwEE	chr1	173865509	173865524	LSM11|K562	15
chr1	173865047	173866047	+	RP5-1148A21.3|hela|ENSG00000234741|dwEE	chr1	173865234	173865272	SRSF7|HepG2	38
chr1	173865047	173866047	+	RP5-1148A21.3|hela|ENSG00000234741|dwEE	chr1	173865629	173865676	NCBP2|HepG2	47
chr1	173865047	173866047	+	RP5-1148A21.3|hela|ENSG00000234741|dwEE	chr1	173865141	173865170	SLTM|K562	29
chr1	173865047	173866047	+	RP5-1148A21.3|hela|ENSG00000234741|dwEE	chr1	173865351	173865411	XRCC6|HepG2	60
chr1	173865047	173866047	+	RP5-1148A21.3|hela|ENSG00000234741|dwEE	chr1	173865510	173865527	RBM15|HepG2	17
chr1	173865047	173866047	+	RP5-1148A21.3|hela|ENSG00000234741|dwEE	chr1	173865971	173866026	PPIL4|K562	55
chr1	173865047	173866047	+	RP5-1148A21.3|hela|ENSG00000234741|dwEE	chr1	173865361	173865378	SF3B4|K562	17
chr1	173865047	173866047	+	RP5-1148A21.3|hela|ENSG00000234741|dwEE	chr1	173865353	173865370	NOLC1|HepG2	17
chr1	173865047	173866047	+	RP5-1148A21.3|hela|ENSG00000234741|dwEE	chr1	173865919	173865950	HNRNPM|K562	31
chr1	173865047	173866047	+	RP5-1148A21.3|hela|ENSG00000234741|dwEE	chr1	173865623	173865676	TROVE2|HepG2	53
chr1	173865047	173866047	+	RP5-1148A21.3|hela|ENSG00000234741|dwEE	chr1	173865460	173865482	KHSRP|K562	22
chr1	173865047	173866047	+	RP5-1148A21.3|hela|ENSG00000234741|dwEE	chr1	173865366	173865410	LSM11|HepG2	44
chr1	173865047	173866047	+	RP5-1148A21.3|hela|ENSG00000234741|dwEE	chr1	173865168	173865175	DDX55|K562	7
chr1	173865047	173866047	+	RP5-1148A21.3|hela|ENSG00000234741|dwEE	chr1	173865521	173865535	PPIG|HepG2	14
chr1	173865047	173866047	+	RP5-1148A21.3|hela|ENSG00000234741|dwEE	chr1	173865161	173865182	LSM11|K562	21
chr1	173865047	173866047	+	RP5-1148A21.3|hela|ENSG00000234741|dwEE	chr1	173866008	173866011	UCHL5|HepG2	3
chr1	173865047	173866047	+	RP5-1148A21.3|hela|ENSG00000234741|dwEE	chr1	173865648	173865666	IGF2BP2|K562	18
chr1	173865047	173866047	+	RP5-1148A21.3|hela|ENSG00000234741|dwEE	chr1	173865629	173865667	HNRNPA1|HepG2	38
chr1	173865047	173866047	+	RP5-1148A21.3|hela|ENSG00000234741|dwEE	chr1	173865534	173865547	YBX3|K562	13
chr1	173865047	173866047	+	RP5-1148A21.3|hela|ENSG00000234741|dwEE	chr1	173865129	173865163	HNRNPC|HepG2	34
chr1	173865047	173866047	+	RP5-1148A21.3|hela|ENSG00000234741|dwEE	chr1	173865415	173865429	DROSHA|K562	14
chr1	173865047	173866047	+	RP5-1148A21.3|hela|ENSG00000234741|dwEE	chr1	173865835	173865928	EFTUD2|K562	93
chr1	173865047	173866047	+	RP5-1148A21.3|hela|ENSG00000234741|dwEE	chr1	173865159	173865196	DGCR8|HepG2	37
chr1	173865047	173866047	+	RP5-1148A21.3|hela|ENSG00000234741|dwEE	chr1	173865361	173865408	DDX6|K562	47
chr1	173865047	173866047	+	RP5-1148A21.3|hela|ENSG00000234741|dwEE	chr1	173865354	173865420	PPIL4|K562	66
chr1	173865047	173866047	+	RP5-1148A21.3|hela|ENSG00000234741|dwEE	chr1	173865509	173865529	UCHL5|K562	20
chr1	173865047	173866047	+	RP5-1148A21.3|hela|ENSG00000234741|dwEE	chr1	173865374	173865406	HNRNPC|HepG2	32
chr1	173865047	173866047	+	RP5-1148A21.3|hela|ENSG00000234741|dwEE	chr1	173865415	173865426	SRSF1|K562	11
chr1	173865047	173866047	+	RP5-1148A21.3|hela|ENSG00000234741|dwEE	chr1	173865261	173865278	GTF2F1|K562	17
chr1	173865047	173866047	+	RP5-1148A21.3|hela|ENSG00000234741|dwEE	chr1	173865350	173865414	RPS3|K562	64
chr1	173865047	173866047	+	RP5-1148A21.3|hela|ENSG00000234741|dwEE	chr1	173865492	173865520	AARS|K562	28
chr1	173865047	173866047	+	RP5-1148A21.3|hela|ENSG00000234741|dwEE	chr1	173865970	173866026	SND1|K562	56
chr1	173865047	173866047	+	RP5-1148A21.3|hela|ENSG00000234741|dwEE	chr1	173865472	173865476	YBX3|K562	4
chr1	173865047	173866047	+	RP5-1148A21.3|hela|ENSG00000234741|dwEE	chr1	173865625	173865682	LIN28B|HepG2	57
chr1	173865047	173866047	+	RP5-1148A21.3|hela|ENSG00000234741|dwEE	chr1	173865351	173865411	SF3A3|HepG2	60
chr1	173865047	173866047	+	RP5-1148A21.3|hela|ENSG00000234741|dwEE	chr1	173865360	173865416	SND1|HepG2	56
chr1	173865047	173866047	+	RP5-1148A21.3|hela|ENSG00000234741|dwEE	chr1	173865481	173865502	EIF4A3|HeLa	21
chr1	173865047	173866047	+	RP5-1148A21.3|hela|ENSG00000234741|dwEE	chr1	173865376	173865406	ZRANB2|K562	30
chr1	173865047	173866047	+	RP5-1148A21.3|hela|ENSG00000234741|dwEE	chr1	173865637	173865672	DGCR8|HepG2	35
chr1	173865047	173866047	+	RP5-1148A21.3|hela|ENSG00000234741|dwEE	chr1	173865857	173865872	RBM15|K562	15
chr1	173865047	173866047	+	RP5-1148A21.3|hela|ENSG00000234741|dwEE	chr1	173865242	173865282	UPF1|K562	40
chr1	173865047	173866047	+	RP5-1148A21.3|hela|ENSG00000234741|dwEE	chr1	173865639	173865662	RBM22|K562	23
chr1	173865047	173866047	+	RP5-1148A21.3|hela|ENSG00000234741|dwEE	chr1	173865151	173865181	DDX55|HepG2	30
chr1	173865047	173866047	+	RP5-1148A21.3|hela|ENSG00000234741|dwEE	chr1	173865163	173865186	HNRNPC|HepG2	23
chr1	173865047	173866047	+	RP5-1148A21.3|hela|ENSG00000234741|dwEE	chr1	173865993	173866024	SF3A3|HepG2	31
chr1	173865047	173866047	+	RP5-1148A21.3|hela|ENSG00000234741|dwEE	chr1	173865626	173865685	AUH|HepG2	59
chr1	173865047	173866047	+	RP5-1148A21.3|hela|ENSG00000234741|dwEE	chr1	173865912	173865950	U2AF2|K562	38
chr1	173865047	173866047	+	RP5-1148A21.3|hela|ENSG00000234741|dwEE	chr1	173865967	173866023	RBM27|K562	56
chr1	173865047	173866047	+	RP5-1148A21.3|hela|ENSG00000234741|dwEE	chr1	173865160	173865182	FXR1|K562	22
chr1	173865047	173866047	+	RP5-1148A21.3|hela|ENSG00000234741|dwEE	chr1	173865639	173865660	RBM22|K562	21
chr1	173865047	173866047	+	RP5-1148A21.3|hela|ENSG00000234741|dwEE	chr1	173865153	173865195	HNRNPU|K562	42
chr1	173865047	173866047	+	RP5-1148A21.3|hela|ENSG00000234741|dwEE	chr1	173865972	173866026	GTF2F1|HepG2	54
chr1	173865047	173866047	+	RP5-1148A21.3|hela|ENSG00000234741|dwEE	chr1	173865845	173866002	FUS|HEK293	157
chr1	173865047	173866047	+	RP5-1148A21.3|hela|ENSG00000234741|dwEE	chr1	173865978	173866032	AKAP8L|K562	54
chr1	173865047	173866047	+	RP5-1148A21.3|hela|ENSG00000234741|dwEE	chr1	173865630	173865674	IGF2BP3|HepG2	44
chr1	173865047	173866047	+	RP5-1148A21.3|hela|ENSG00000234741|dwEE	chr1	173865866	173865883	DDX3X|K562	17
chr1	173865047	173866047	+	RP5-1148A21.3|hela|ENSG00000234741|dwEE	chr1	173865977	173866010	TRA2A|HepG2	33
chr1	173865047	173866047	+	RP5-1148A21.3|hela|ENSG00000234741|dwEE	chr1	173865966	173865981	RPS3|K562	15
chr1	173865047	173866047	+	RP5-1148A21.3|hela|ENSG00000234741|dwEE	chr1	173865228	173865233	FXR2|K562	5
chr1	173865047	173866047	+	RP5-1148A21.3|hela|ENSG00000234741|dwEE	chr1	173866003	173866010	DKC1|HepG2	7
chr1	173865047	173866047	+	RP5-1148A21.3|hela|ENSG00000234741|dwEE	chr1	173865376	173865422	EFTUD2|HepG2	46
chr1	173865047	173866047	+	RP5-1148A21.3|hela|ENSG00000234741|dwEE	chr1	173865861	173865902	U2AF2|HepG2	41
chr1	173865047	173866047	+	RP5-1148A21.3|hela|ENSG00000234741|dwEE	chr1	173865363	173865411	NCBP2|HepG2	48
chr1	173865047	173866047	+	RP5-1148A21.3|hela|ENSG00000234741|dwEE	chr1	173866037	173866051	KHSRP|K562	10
chr1	173865047	173866047	+	RP5-1148A21.3|hela|ENSG00000234741|dwEE	chr1	173865775	173865820	KHSRP|K562	45
chr1	173865047	173866047	+	RP5-1148A21.3|hela|ENSG00000234741|dwEE	chr1	173865162	173865194	PUM2|K562	32
chr1	173865047	173866047	+	RP5-1148A21.3|hela|ENSG00000234741|dwEE	chr1	173865537	173865549	BUD13|K562	12
chr1	173865047	173866047	+	RP5-1148A21.3|hela|ENSG00000234741|dwEE	chr1	173865995	173866000	NOL12|HepG2	5
chr1	173865047	173866047	+	RP5-1148A21.3|hela|ENSG00000234741|dwEE	chr1	173865377	173865415	TRA2A|K562	38
chr1	173865047	173866047	+	RP5-1148A21.3|hela|ENSG00000234741|dwEE	chr1	173865417	173865442	BUD13|K562	25
chr1	173865047	173866047	+	RP5-1148A21.3|hela|ENSG00000234741|dwEE	chr1	173865352	173865415	TAF15|HepG2	63
chr1	173865047	173866047	+	RP5-1148A21.3|hela|ENSG00000234741|dwEE	chr1	173865615	173865675	TARDBP|K562	60
chr1	173865047	173866047	+	RP5-1148A21.3|hela|ENSG00000234741|dwEE	chr1	173865167	173865194	SBDS|K562	27
chr1	173865047	173866047	+	RP5-1148A21.3|hela|ENSG00000234741|dwEE	chr1	173865349	173865417	RPS5|K562	68
chr1	173865047	173866047	+	RP5-1148A21.3|hela|ENSG00000234741|dwEE	chr1	173865145	173865182	TIA1|HeLa	37
chr1	173865047	173866047	+	RP5-1148A21.3|hela|ENSG00000234741|dwEE	chr1	173865925	173865933	SF3B4|K562	8
chr1	173865047	173866047	+	RP5-1148A21.3|hela|ENSG00000234741|dwEE	chr1	173865631	173865675	RPS11|K562	44
chr1	173865047	173866047	+	RP5-1148A21.3|hela|ENSG00000234741|dwEE	chr1	173865856	173865865	ZRANB2|K562	9
chr1	173865047	173866047	+	RP5-1148A21.3|hela|ENSG00000234741|dwEE	chr1	173865866	173865872	SRSF7|HepG2	6
chr1	173865047	173866047	+	RP5-1148A21.3|hela|ENSG00000234741|dwEE	chr1	173865629	173865689	PTBP1|HepG2	60
chr1	173865047	173866047	+	RP5-1148A21.3|hela|ENSG00000234741|dwEE	chr1	173865870	173865893	NONO|K562	23
chr1	173865047	173866047	+	RP5-1148A21.3|hela|ENSG00000234741|dwEE	chr1	173865535	173865547	LIN28B|K562	12
chr1	173865047	173866047	+	RP5-1148A21.3|hela|ENSG00000234741|dwEE	chr1	173865347	173865401	CSTF2T|K562	54
chr1	173865047	173866047	+	RP5-1148A21.3|hela|ENSG00000234741|dwEE	chr1	173865228	173865240	DDX6|K562	12
chr1	173865047	173866047	+	RP5-1148A21.3|hela|ENSG00000234741|dwEE	chr1	173866003	173866017	TIA1|K562	14
chr1	173865047	173866047	+	RP5-1148A21.3|hela|ENSG00000234741|dwEE	chr1	173865242	173865282	DDX6|K562	40
chr1	173865047	173866047	+	RP5-1148A21.3|hela|ENSG00000234741|dwEE	chr1	173865874	173865909	EIF3H|HepG2	35
chr1	173865047	173866047	+	RP5-1148A21.3|hela|ENSG00000234741|dwEE	chr1	173865140	173865183	IGF2BP3|HepG2	43
chr1	173865047	173866047	+	RP5-1148A21.3|hela|ENSG00000234741|dwEE	chr1	173865228	173865264	HLTF|K562	36
chr1	173865047	173866047	+	RP5-1148A21.3|hela|ENSG00000234741|dwEE	chr1	173865153	173865159	PRPF8|HepG2	6
chr1	173865047	173866047	+	RP5-1148A21.3|hela|ENSG00000234741|dwEE	chr1	173865845	173866002	CSTF2|HEK293	157
chr1	173865047	173866047	+	RP5-1148A21.3|hela|ENSG00000234741|dwEE	chr1	173865153	173865196	XPO5|HepG2	43
chr1	173865047	173866047	+	RP5-1148A21.3|hela|ENSG00000234741|dwEE	chr1	173865639	173865673	AARS|K562	34
chr1	173865047	173866047	+	RP5-1148A21.3|hela|ENSG00000234741|dwEE	chr1	173865859	173865896	SRSF1|HepG2	37
chr1	173865047	173866047	+	RP5-1148A21.3|hela|ENSG00000234741|dwEE	chr1	173865636	173865658	IGF2BP1|K562	22
chr1	173865047	173866047	+	RP5-1148A21.3|hela|ENSG00000234741|dwEE	chr1	173865169	173865189	PUM2|K562	20
chr1	173865047	173866047	+	RP5-1148A21.3|hela|ENSG00000234741|dwEE	chr1	173865970	173866019	YWHAG|K562	49
chr1	173865047	173866047	+	RP5-1148A21.3|hela|ENSG00000234741|dwEE	chr1	173865232	173865281	GRWD1|HepG2	49
chr1	173865047	173866047	+	RP5-1148A21.3|hela|ENSG00000234741|dwEE	chr1	173865623	173865679	RPS5|K562	56
chr1	173865047	173866047	+	RP5-1148A21.3|hela|ENSG00000234741|dwEE	chr1	173865859	173865887	GPKOW|K562	28
chr1	173865047	173866047	+	RP5-1148A21.3|hela|ENSG00000234741|dwEE	chr1	173865857	173865926	BUD13|K562	69
chr1	173865047	173866047	+	RP5-1148A21.3|hela|ENSG00000234741|dwEE	chr1	173865629	173865685	PTBP1|K562	56
chr1	173865047	173866047	+	RP5-1148A21.3|hela|ENSG00000234741|dwEE	chr1	173865173	173865197	POLR2G|HepG2	24
chr1	173865047	173866047	+	RP5-1148A21.3|hela|ENSG00000234741|dwEE	chr1	173865855	173865897	TIA1|K562	42
chr1	173865047	173866047	+	RP5-1148A21.3|hela|ENSG00000234741|dwEE	chr1	173865167	173865176	DHX30|HepG2	9
chr1	173865047	173866047	+	RP5-1148A21.3|hela|ENSG00000234741|dwEE	chr1	173865537	173865547	ZRANB2|K562	10
chr1	173865047	173866047	+	RP5-1148A21.3|hela|ENSG00000234741|dwEE	chr1	173865858	173865864	UCHL5|HepG2	6
chr1	173865047	173866047	+	RP5-1148A21.3|hela|ENSG00000234741|dwEE	chr1	173865648	173865652	NOLC1|HepG2	4
chr1	173865047	173866047	+	RP5-1148A21.3|hela|ENSG00000234741|dwEE	chr1	173866000	173866027	NOL12|HepG2	27
chr1	173865047	173866047	+	RP5-1148A21.3|hela|ENSG00000234741|dwEE	chr1	173865161	173865187	GPKOW|K562	26
chr1	173865047	173866047	+	RP5-1148A21.3|hela|ENSG00000234741|dwEE	chr1	173865352	173865378	DKC1|HepG2	26
chr1	173865047	173866047	+	RP5-1148A21.3|hela|ENSG00000234741|dwEE	chr1	173865845	173866022	TAF15|HEK293	177
chr1	173865047	173866047	+	RP5-1148A21.3|hela|ENSG00000234741|dwEE	chr1	173865864	173865882	BUD13|K562	18
chr1	173865047	173866047	+	RP5-1148A21.3|hela|ENSG00000234741|dwEE	chr1	173865855	173865901	XRN2|K562	46
chr1	173865047	173866047	+	RP5-1148A21.3|hela|ENSG00000234741|dwEE	chr1	173865640	173865679	NCBP2|K562	39
chr1	173865047	173866047	+	RP5-1148A21.3|hela|ENSG00000234741|dwEE	chr1	173865369	173865378	SMNDC1|K562	9
chr1	173865047	173866047	+	RP5-1148A21.3|hela|ENSG00000234741|dwEE	chr1	173865966	173866027	EXOSC5|K562	61
chr1	173865047	173866047	+	RP5-1148A21.3|hela|ENSG00000234741|dwEE	chr1	173865170	173865193	SMNDC1|HepG2	23
chr1	173865047	173866047	+	RP5-1148A21.3|hela|ENSG00000234741|dwEE	chr1	173865154	173865195	XRCC6|K562	41
chr1	173865047	173866047	+	RP5-1148A21.3|hela|ENSG00000234741|dwEE	chr1	173865254	173865279	HNRNPA1|K562	25
chr1	173865047	173866047	+	RP5-1148A21.3|hela|ENSG00000234741|dwEE	chr1	173865355	173865428	HNRNPU|HepG2	73
chr1	173865047	173866047	+	RP5-1148A21.3|hela|ENSG00000234741|dwEE	chr1	173865632	173865678	LARP7|K562	46
chr1	173865047	173866047	+	RP5-1148A21.3|hela|ENSG00000234741|dwEE	chr1	173865845	173865982	AGO4|HEK293	137
chr1	173865047	173866047	+	RP5-1148A21.3|hela|ENSG00000234741|dwEE	chr1	173865377	173865414	TRA2A|K562	37
chr1	173865047	173866047	+	RP5-1148A21.3|hela|ENSG00000234741|dwEE	chr1	173865845	173866002	CPSF4|HEK293	157
chr1	173865047	173866047	+	RP5-1148A21.3|hela|ENSG00000234741|dwEE	chr1	173865240	173865287	XRN2|K562	47
chr1	173865047	173866047	+	RP5-1148A21.3|hela|ENSG00000234741|dwEE	chr1	173865632	173865682	AGGF1|HepG2	50
chr1	173865047	173866047	+	RP5-1148A21.3|hela|ENSG00000234741|dwEE	chr1	173865974	173866022	UCHL5|HepG2	48
chr1	173865047	173866047	+	RP5-1148A21.3|hela|ENSG00000234741|dwEE	chr1	173865365	173865380	SMNDC1|K562	15
chr1	173865047	173866047	+	RP5-1148A21.3|hela|ENSG00000234741|dwEE	chr1	173865855	173865903	XRN2|K562	48
chr1	173865047	173866047	+	RP5-1148A21.3|hela|ENSG00000234741|dwEE	chr1	173865348	173865383	HNRNPUL1|K562	35
chr1	173865047	173866047	+	RP5-1148A21.3|hela|ENSG00000234741|dwEE	chr1	173865476	173865499	TIA1|K562	23
chr1	173865047	173866047	+	RP5-1148A21.3|hela|ENSG00000234741|dwEE	chr1	173865368	173865416	SBDS|K562	48
chr1	173865047	173866047	+	RP5-1148A21.3|hela|ENSG00000234741|dwEE	chr1	173865977	173866028	XRCC6|HepG2	51
chr1	173865047	173866047	+	RP5-1148A21.3|hela|ENSG00000234741|dwEE	chr1	173865156	173865196	UCHL5|HepG2	40
chr1	173865047	173866047	+	RP5-1148A21.3|hela|ENSG00000234741|dwEE	chr1	173865991	173866016	SRSF7|K562	25
chr1	173865047	173866047	+	RP5-1148A21.3|hela|ENSG00000234741|dwEE	chr1	173865256	173865283	METAP2|K562	27
chr1	173865047	173866047	+	RP5-1148A21.3|hela|ENSG00000234741|dwEE	chr1	173865349	173865376	LSM11|K562	27
chr1	173865047	173866047	+	RP5-1148A21.3|hela|ENSG00000234741|dwEE	chr1	173865376	173865412	LSM11|K562	36
chr1	173865047	173866047	+	RP5-1148A21.3|hela|ENSG00000234741|dwEE	chr1	173865363	173865409	LARP4|HepG2	46
chr1	173865047	173866047	+	RP5-1148A21.3|hela|ENSG00000234741|dwEE	chr1	173865860	173865863	ZRANB2|K562	3
chr1	173865047	173866047	+	RP5-1148A21.3|hela|ENSG00000234741|dwEE	chr1	173865863	173865874	YBX3|K562	11
chr1	173865047	173866047	+	RP5-1148A21.3|hela|ENSG00000234741|dwEE	chr1	173865639	173865676	EIF3D|HepG2	37
chr1	173865047	173866047	+	RP5-1148A21.3|hela|ENSG00000234741|dwEE	chr1	173865626	173865680	DDX3X|K562	54
chr1	173865047	173866047	+	RP5-1148A21.3|hela|ENSG00000234741|dwEE	chr1	173865363	173865414	RPS3|HepG2	51
chr1	173865047	173866047	+	RP5-1148A21.3|hela|ENSG00000234741|dwEE	chr1	173865627	173865677	MTPAP|K562	50
chr1	173865047	173866047	+	RP5-1148A21.3|hela|ENSG00000234741|dwEE	chr1	173865379	173865388	DKC1|HepG2	9
chr1	173865047	173866047	+	RP5-1148A21.3|hela|ENSG00000234741|dwEE	chr1	173865856	173865864	UCHL5|HepG2	8
chr1	173865047	173866047	+	RP5-1148A21.3|hela|ENSG00000234741|dwEE	chr1	173865364	173865417	RBM15|HepG2	53
chr1	173865047	173866047	+	RP5-1148A21.3|hela|ENSG00000234741|dwEE	chr1	173865162	173865193	AGGF1|HepG2	31
chr1	173865047	173866047	+	RP5-1148A21.3|hela|ENSG00000234741|dwEE	chr1	173865487	173865534	ZNF622|K562	47
chr1	173865047	173866047	+	RP5-1148A21.3|hela|ENSG00000234741|dwEE	chr1	173865874	173865888	YBX3|K562	14
chr1	173865047	173866047	+	RP5-1148A21.3|hela|ENSG00000234741|dwEE	chr1	173865967	173865977	DDX24|K562	10
chr1	173865047	173866047	+	RP5-1148A21.3|hela|ENSG00000234741|dwEE	chr1	173865358	173865413	EIF3H|HepG2	55
chr1	173865047	173866047	+	RP5-1148A21.3|hela|ENSG00000234741|dwEE	chr1	173865145	173865197	RBM22|HepG2	52
chr1	173865047	173866047	+	RP5-1148A21.3|hela|ENSG00000234741|dwEE	chr1	173865624	173865668	XRN2|HepG2	44
chr1	173865047	173866047	+	RP5-1148A21.3|hela|ENSG00000234741|dwEE	chr1	173865349	173865415	EXOSC5|K562	66
chr1	173865047	173866047	+	RP5-1148A21.3|hela|ENSG00000234741|dwEE	chr1	173865881	173865893	FMR1|K562	12
chr1	173865047	173866047	+	RP5-1148A21.3|hela|ENSG00000234741|dwEE	chr1	173865350	173865424	SUGP2|HepG2	74
chr1	173865047	173866047	+	RP5-1148A21.3|hela|ENSG00000234741|dwEE	chr1	173865358	173865415	TNRC6A|K562	57
chr1	173865047	173866047	+	RP5-1148A21.3|hela|ENSG00000234741|dwEE	chr1	173865512	173865529	KHDRBS1|K562	17
chr1	173865047	173866047	+	RP5-1148A21.3|hela|ENSG00000234741|dwEE	chr1	173865894	173865903	BUD13|K562	9
chr1	173865047	173866047	+	RP5-1148A21.3|hela|ENSG00000234741|dwEE	chr1	173865800	173865829	KHSRP|K562	29
chr1	173865047	173866047	+	RP5-1148A21.3|hela|ENSG00000234741|dwEE	chr1	173865867	173865893	IGF2BP2|K562	26
chr1	173865047	173866047	+	RP5-1148A21.3|hela|ENSG00000234741|dwEE	chr1	173865624	173865680	SUGP2|HepG2	56
chr1	173865047	173866047	+	RP5-1148A21.3|hela|ENSG00000234741|dwEE	chr1	173865906	173865932	EFTUD2|K562	26
chr1	173865047	173866047	+	RP5-1148A21.3|hela|ENSG00000234741|dwEE	chr1	173865977	173866028	HNRNPU|K562	51
chr1	173865047	173866047	+	RP5-1148A21.3|hela|ENSG00000234741|dwEE	chr1	173865370	173865414	HNRNPA1|HepG2	44
chr1	173865047	173866047	+	RP5-1148A21.3|hela|ENSG00000234741|dwEE	chr1	173865623	173865673	LSM11|K562	50
chr1	173865047	173866047	+	RP5-1148A21.3|hela|ENSG00000234741|dwEE	chr1	173865445	173865462	PRPF8|K562	17
chr1	173865047	173866047	+	RP5-1148A21.3|hela|ENSG00000234741|dwEE	chr1	173865497	173865505	TBRG4|HepG2	8
chr1	173865047	173866047	+	RP5-1148A21.3|hela|ENSG00000234741|dwEE	chr1	173865159	173865197	AGGF1|HepG2	38
chr1	173865047	173866047	+	RP5-1148A21.3|hela|ENSG00000234741|dwEE	chr1	173865589	173865642	TAF15|HEK293	53
chr1	173865047	173866047	+	RP5-1148A21.3|hela|ENSG00000234741|dwEE	chr1	173865589	173865642	AGO2|HEK293S	53
chr1	173865047	173866047	+	RP5-1148A21.3|hela|ENSG00000234741|dwEE	chr1	173865858	173865898	U2AF1|K562	40
chr1	173865047	173866047	+	RP5-1148A21.3|hela|ENSG00000234741|dwEE	chr1	173865175	173865184	DDX55|K562	9
chr1	173865047	173866047	+	RP5-1148A21.3|hela|ENSG00000234741|dwEE	chr1	173865994	173865999	HNRNPA1|K562	5
chr1	173865047	173866047	+	RP5-1148A21.3|hela|ENSG00000234741|dwEE	chr1	173865756	173865800	KHSRP|K562	44
chr1	173865047	173866047	+	RP5-1148A21.3|hela|ENSG00000234741|dwEE	chr1	173865626	173865670	QKI|HepG2	44
chr1	173865047	173866047	+	RP5-1148A21.3|hela|ENSG00000234741|dwEE	chr1	173865482	173865535	GRWD1|HepG2	53
chr1	173865047	173866047	+	RP5-1148A21.3|hela|ENSG00000234741|dwEE	chr1	173865361	173865409	FUS|K562	48
chr1	173865047	173866047	+	RP5-1148A21.3|hela|ENSG00000234741|dwEE	chr1	173865968	173866023	PPIL4|K562	55
chr1	173865047	173866047	+	RP5-1148A21.3|hela|ENSG00000234741|dwEE	chr1	173865159	173865194	NONO|K562	35
chr1	173865047	173866047	+	RP5-1148A21.3|hela|ENSG00000234741|dwEE	chr1	173865160	173865194	HNRNPUL1|HepG2	34
chr1	173865047	173866047	+	RP5-1148A21.3|hela|ENSG00000234741|dwEE	chr1	173865862	173865881	SRSF7|K562	19
chr1	173865047	173866047	+	RP5-1148A21.3|hela|ENSG00000234741|dwEE	chr1	173865368	173865396	FUS|K562	28
chr1	173865047	173866047	+	RP5-1148A21.3|hela|ENSG00000234741|dwEE	chr1	173865244	173865274	SUB1|HepG2	30
chr1	173865047	173866047	+	RP5-1148A21.3|hela|ENSG00000234741|dwEE	chr1	173865414	173865426	TRA2A|K562	12
chr1	173865047	173866047	+	RP5-1148A21.3|hela|ENSG00000234741|dwEE	chr1	173865481	173865502	HNRNPC|HeLa	21
chr1	173865047	173866047	+	RP5-1148A21.3|hela|ENSG00000234741|dwEE	chr1	173865229	173865238	UCHL5|K562	9
chr1	173865047	173866047	+	RP5-1148A21.3|hela|ENSG00000234741|dwEE	chr1	173865987	173866026	FXR1|K562	39
chr1	173865047	173866047	+	RP5-1148A21.3|hela|ENSG00000234741|dwEE	chr1	173865986	173865994	SMNDC1|K562	8
chr1	173865047	173866047	+	RP5-1148A21.3|hela|ENSG00000234741|dwEE	chr1	173865354	173865428	CSTF2T|HepG2	74
chr1	173865047	173866047	+	RP5-1148A21.3|hela|ENSG00000234741|dwEE	chr1	173865228	173865275	SRSF7|K562	47
chr1	173865047	173866047	+	RP5-1148A21.3|hela|ENSG00000234741|dwEE	chr1	173865415	173865429	DKC1|HepG2	14
chr1	173865047	173866047	+	RP5-1148A21.3|hela|ENSG00000234741|dwEE	chr1	173865984	173866028	SRSF7|K562	44
chr1	173865047	173866047	+	RP5-1148A21.3|hela|ENSG00000234741|dwEE	chr1	173865185	173865196	LSM11|K562	11
chr1	173865047	173866047	+	RP5-1148A21.3|hela|ENSG00000234741|dwEE	chr1	173865228	173865237	DDX24|K562	9
chr1	173865047	173866047	+	RP5-1148A21.3|hela|ENSG00000234741|dwEE	chr1	173865856	173865897	PPIG|HepG2	41
chr1	173865047	173866047	+	RP5-1148A21.3|hela|ENSG00000234741|dwEE	chr1	173865369	173865410	SND1|HepG2	41
chr1	173865047	173866047	+	RP5-1148A21.3|hela|ENSG00000234741|dwEE	chr1	173865170	173865192	YWHAG|K562	22
chr1	173865047	173866047	+	RP5-1148A21.3|hela|ENSG00000234741|dwEE	chr1	173865589	173865642	PTBP1|HEK293T	53
chr1	173865047	173866047	+	RP5-1148A21.3|hela|ENSG00000234741|dwEE	chr1	173865414	173865419	AUH|HepG2	5
chr1	173865047	173866047	+	RP5-1148A21.3|hela|ENSG00000234741|dwEE	chr1	173865974	173865994	NOLC1|HepG2	20
chr1	173865047	173866047	+	RP5-1148A21.3|hela|ENSG00000234741|dwEE	chr1	173865539	173865545	PRPF8|K562	6
chr1	173865047	173866047	+	RP5-1148A21.3|hela|ENSG00000234741|dwEE	chr1	173865502	173865519	DDX55|K562	17
chr1	173865047	173866047	+	RP5-1148A21.3|hela|ENSG00000234741|dwEE	chr1	173865353	173865415	FTO|K562	62
chr1	173865047	173866047	+	RP5-1148A21.3|hela|ENSG00000234741|dwEE	chr1	173865966	173866022	PUM2|K562	56
chr1	173865047	173866047	+	RP5-1148A21.3|hela|ENSG00000234741|dwEE	chr1	173865354	173865417	DROSHA|K562	63
chr1	173865047	173866047	+	RP5-1148A21.3|hela|ENSG00000234741|dwEE	chr1	173865228	173865247	UPF1|K562	19
chr1	173865047	173866047	+	RP5-1148A21.3|hela|ENSG00000234741|dwEE	chr1	173865858	173865886	DGCR8|K562	28
chr1	173865047	173866047	+	RP5-1148A21.3|hela|ENSG00000234741|dwEE	chr1	173865845	173866002	HNRNPF|HEK293T	157
chr1	173865047	173866047	+	RP5-1148A21.3|hela|ENSG00000234741|dwEE	chr1	173865359	173865415	XPO5|HepG2	56
chr1	173865047	173866047	+	RP5-1148A21.3|hela|ENSG00000234741|dwEE	chr1	173865972	173866027	NOL12|HepG2	55
chr1	173865047	173866047	+	RP5-1148A21.3|hela|ENSG00000234741|dwEE	chr1	173865501	173865507	YBX3|K562	6
chr1	173865047	173866047	+	RP5-1148A21.3|hela|ENSG00000234741|dwEE	chr1	173865374	173865437	RPS5|HepG2	63
chr1	173865047	173866047	+	RP5-1148A21.3|hela|ENSG00000234741|dwEE	chr1	173865987	173866020	GRWD1|HepG2	33
chr1	173865047	173866047	+	RP5-1148A21.3|hela|ENSG00000234741|dwEE	chr1	173865985	173866018	SF3A3|HepG2	33
chr1	173865047	173866047	+	RP5-1148A21.3|hela|ENSG00000234741|dwEE	chr1	173865352	173865413	RBM27|K562	61
chr1	173865047	173866047	+	RP5-1148A21.3|hela|ENSG00000234741|dwEE	chr1	173865633	173865697	U2AF2|HepG2	64
chr1	173865047	173866047	+	RP5-1148A21.3|hela|ENSG00000234741|dwEE	chr1	173865176	173865183	EWSR1|K562	7
chr1	173865047	173866047	+	RP5-1148A21.3|hela|ENSG00000234741|dwEE	chr1	173865135	173865163	PRPF8|K562	28
chr1	173865047	173866047	+	RP5-1148A21.3|hela|ENSG00000234741|dwEE	chr1	173865982	173866025	U2AF2|HepG2	43
chr1	173865047	173866047	+	RP5-1148A21.3|hela|ENSG00000234741|dwEE	chr1	173865181	173865197	DDX55|HepG2	16
chr1	173865047	173866047	+	RP5-1148A21.3|hela|ENSG00000234741|dwEE	chr1	173865474	173865496	SUB1|HepG2	22
chr1	173865047	173866047	+	RP5-1148A21.3|hela|ENSG00000234741|dwEE	chr1	173865917	173865948	SF3B4|HepG2	31
chr1	173865047	173866047	+	RP5-1148A21.3|hela|ENSG00000234741|dwEE	chr1	173865856	173865858	SLTM|K562	2
chr1	173865047	173866047	+	RP5-1148A21.3|hela|ENSG00000234741|dwEE	chr1	173865370	173865390	NOLC1|HepG2	20
chr1	173865047	173866047	+	RP5-1148A21.3|hela|ENSG00000234741|dwEE	chr1	173865624	173865676	GNL3|K562	52
chr1	173865047	173866047	+	RP5-1148A21.3|hela|ENSG00000234741|dwEE	chr1	173865365	173865412	NCBP2|K562	47
chr1	173865047	173866047	+	RP5-1148A21.3|hela|ENSG00000234741|dwEE	chr1	173865415	173865425	SND1|K562	10
chr1	173865047	173866047	+	RP5-1148A21.3|hela|ENSG00000234741|dwEE	chr1	173865920	173865939	SLTM|K562	19
chr1	173865047	173866047	+	RP5-1148A21.3|hela|ENSG00000234741|dwEE	chr1	173865162	173865184	RBFOX2|K562	22
chr1	173865047	173866047	+	RP5-1148A21.3|hela|ENSG00000234741|dwEE	chr1	173865845	173866002	HNRNPA1|HEK293T	157
chr1	173865047	173866047	+	RP5-1148A21.3|hela|ENSG00000234741|dwEE	chr1	173865538	173865546	RBM15|K562	8
chr1	173865047	173866047	+	RP5-1148A21.3|hela|ENSG00000234741|dwEE	chr1	173865350	173865370	HNRNPA1|HepG2	20
chr1	173865047	173866047	+	RP5-1148A21.3|hela|ENSG00000234741|dwEE	chr1	173865625	173865681	NSUN2|K562	56
chr1	173865047	173866047	+	RP5-1148A21.3|hela|ENSG00000234741|dwEE	chr1	173865515	173865559	U2AF2|HepG2	44
chr1	173865047	173866047	+	RP5-1148A21.3|hela|ENSG00000234741|dwEE	chr1	173865623	173865677	LARP4|K562	54
chr1	173865047	173866047	+	RP5-1148A21.3|hela|ENSG00000234741|dwEE	chr1	173865973	173866010	DDX6|HepG2	37
chr1	173865047	173866047	+	RP5-1148A21.3|hela|ENSG00000234741|dwEE	chr1	173865516	173865558	U2AF2|K562	42
chr1	173865047	173866047	+	RP5-1148A21.3|hela|ENSG00000234741|dwEE	chr1	173865624	173865678	SFPQ|HepG2	54
chr1	173865047	173866047	+	RP5-1148A21.3|hela|ENSG00000234741|dwEE	chr1	173865258	173865292	AGGF1|HepG2	34
chr1	173865047	173866047	+	RP5-1148A21.3|hela|ENSG00000234741|dwEE	chr1	173865988	173866006	RBM22|HepG2	18
chr1	173865047	173866047	+	RP5-1148A21.3|hela|ENSG00000234741|dwEE	chr1	173865623	173865684	TRA2A|K562	61
chr1	173865047	173866047	+	RP5-1148A21.3|hela|ENSG00000234741|dwEE	chr1	173865970	173866011	IGF2BP2|K562	41
chr1	173865047	173866047	+	RP5-1148A21.3|hela|ENSG00000234741|dwEE	chr1	173865864	173865893	UCHL5|HepG2	29
chr1	173865047	173866047	+	RP5-1148A21.3|hela|ENSG00000234741|dwEE	chr1	173865230	173865282	IGF2BP2|K562	52
chr1	173865047	173866047	+	RP5-1148A21.3|hela|ENSG00000234741|dwEE	chr1	173865159	173865183	ILF3|HepG2	24
chr1	173865047	173866047	+	RP5-1148A21.3|hela|ENSG00000234741|dwEE	chr1	173865349	173865410	DHX30|HepG2	61
chr1	173865047	173866047	+	RP5-1148A21.3|hela|ENSG00000234741|dwEE	chr1	173865296	173865314	PRPF8|K562	18
chr1	173865047	173866047	+	RP5-1148A21.3|hela|ENSG00000234741|dwEE	chr1	173865496	173865507	XRN2|K562	11
chr1	173865047	173866047	+	RP5-1148A21.3|hela|ENSG00000234741|dwEE	chr1	173865974	173866021	SND1|HepG2	47
chr1	173865047	173866047	+	RP5-1148A21.3|hela|ENSG00000234741|dwEE	chr1	173865229	173865241	DDX55|K562	12
chr1	173865047	173866047	+	RP5-1148A21.3|hela|ENSG00000234741|dwEE	chr1	173865359	173865411	SRSF9|HepG2	52
chr1	173865047	173866047	+	RP5-1148A21.3|hela|ENSG00000234741|dwEE	chr1	173865179	173865195	SF3B4|K562	16
chr1	173865047	173866047	+	RP5-1148A21.3|hela|ENSG00000234741|dwEE	chr1	173865361	173865410	SRSF7|HepG2	49
chr1	173865047	173866047	+	RP5-1148A21.3|hela|ENSG00000234741|dwEE	chr1	173865345	173865417	ILF3|K562	72
chr1	173865047	173866047	+	RP5-1148A21.3|hela|ENSG00000234741|dwEE	chr1	173865851	173865929	BUD13|HepG2	78
chr1	173865047	173866047	+	RP5-1148A21.3|hela|ENSG00000234741|dwEE	chr1	173865139	173865181	XRN2|K562	42
chr1	173865047	173866047	+	RP5-1148A21.3|hela|ENSG00000234741|dwEE	chr1	173865861	173865905	SF3B4|K562	44
chr1	173865047	173866047	+	RP5-1148A21.3|hela|ENSG00000234741|dwEE	chr1	173865362	173865405	CSTF2T|HepG2	43
chr1	173865047	173866047	+	RP5-1148A21.3|hela|ENSG00000234741|dwEE	chr1	173865350	173865370	RBFOX2|K562	20
chr1	173865047	173866047	+	RP5-1148A21.3|hela|ENSG00000234741|dwEE	chr1	173865642	173865718	KHSRP|K562	76
chr1	173865047	173866047	+	RP5-1148A21.3|hela|ENSG00000234741|dwEE	chr1	173865916	173865938	AGGF1|HepG2	22
chr1	173865047	173866047	+	RP5-1148A21.3|hela|ENSG00000234741|dwEE	chr1	173865999	173866022	RBM15|HepG2	23
chr1	173865047	173866047	+	RP5-1148A21.3|hela|ENSG00000234741|dwEE	chr1	173865241	173865270	PPIG|HepG2	29
chr1	173865047	173866047	+	RP5-1148A21.3|hela|ENSG00000234741|dwEE	chr1	173865161	173865196	DROSHA|K562	35
chr1	173865047	173866047	+	RP5-1148A21.3|hela|ENSG00000234741|dwEE	chr1	173865861	173865883	DDX42|K562	22
chr1	173865047	173866047	+	RP5-1148A21.3|hela|ENSG00000234741|dwEE	chr1	173865353	173865413	EIF4G2|K562	60
chr1	173865047	173866047	+	RP5-1148A21.3|hela|ENSG00000234741|dwEE	chr1	173865228	173865237	LIN28B|K562	9
chr1	173865047	173866047	+	RP5-1148A21.3|hela|ENSG00000234741|dwEE	chr1	173865163	173865201	HNRNPL|HepG2	38
chr1	173865047	173866047	+	RP5-1148A21.3|hela|ENSG00000234741|dwEE	chr1	173865358	173865402	TARDBP|SH-SY5Y	44
chr1	173865047	173866047	+	RP5-1148A21.3|hela|ENSG00000234741|dwEE	chr1	173865631	173865680	QKI|K562	49
chr1	173865047	173866047	+	RP5-1148A21.3|hela|ENSG00000234741|dwEE	chr1	173865353	173865403	SLTM|K562	50
chr1	173865047	173866047	+	RP5-1148A21.3|hela|ENSG00000234741|dwEE	chr1	173866019	173866027	TROVE2|HepG2	8
chr1	173865047	173866047	+	RP5-1148A21.3|hela|ENSG00000234741|dwEE	chr1	173865969	173865974	NOLC1|HepG2	5
chr1	173865047	173866047	+	RP5-1148A21.3|hela|ENSG00000234741|dwEE	chr1	173865974	173866015	AUH|HepG2	41
chr1	173865047	173866047	+	RP5-1148A21.3|hela|ENSG00000234741|dwEE	chr1	173865982	173866022	EIF3H|HepG2	40
chr1	173865047	173866047	+	RP5-1148A21.3|hela|ENSG00000234741|dwEE	chr1	173865628	173865683	DROSHA|K562	55
chr1	173865047	173866047	+	RP5-1148A21.3|hela|ENSG00000234741|dwEE	chr1	173865357	173865410	LIN28B|HepG2	53
chr1	173865047	173866047	+	RP5-1148A21.3|hela|ENSG00000234741|dwEE	chr1	173865157	173865191	ZRANB2|K562	34
chr1	173865047	173866047	+	RP5-1148A21.3|hela|ENSG00000234741|dwEE	chr1	173865352	173865412	EFTUD2|K562	60
chr1	173865047	173866047	+	RP5-1148A21.3|hela|ENSG00000234741|dwEE	chr1	173865973	173865983	SMNDC1|K562	10
chr1	173865047	173866047	+	RP5-1148A21.3|hela|ENSG00000234741|dwEE	chr1	173865624	173865686	DDX24|K562	62
chr1	173865047	173866047	+	RP5-1148A21.3|hela|ENSG00000234741|dwEE	chr1	173865414	173865426	KHDRBS1|K562	12
chr1	173865047	173866047	+	RP5-1148A21.3|hela|ENSG00000234741|dwEE	chr1	173865987	173866001	EIF3D|HepG2	14
chr1	173865047	173866047	+	RP5-1148A21.3|hela|ENSG00000234741|dwEE	chr1	173865182	173865196	LSM11|K562	14
chr1	173865047	173866047	+	RP5-1148A21.3|hela|ENSG00000234741|dwEE	chr1	173865358	173865412	GTF2F1|HepG2	54
chr1	173865047	173866047	+	RP5-1148A21.3|hela|ENSG00000234741|dwEE	chr1	173865148	173865196	SUPV3L1|HepG2	48
chr1	173865047	173866047	+	RP5-1148A21.3|hela|ENSG00000234741|dwEE	chr1	173866041	173866062	CSTF2|HEK293	6
chr1	173865047	173866047	+	RP5-1148A21.3|hela|ENSG00000234741|dwEE	chr1	173865349	173865366	DDX24|K562	17
chr1	173865047	173866047	+	RP5-1148A21.3|hela|ENSG00000234741|dwEE	chr1	173865639	173865676	SMNDC1|K562	37
chr1	173865047	173866047	+	RP5-1148A21.3|hela|ENSG00000234741|dwEE	chr1	173865637	173865673	TAF15|K562	36
chr1	173865047	173866047	+	RP5-1148A21.3|hela|ENSG00000234741|dwEE	chr1	173865350	173865411	EXOSC5|K562	61
chr1	173865047	173866047	+	RP5-1148A21.3|hela|ENSG00000234741|dwEE	chr1	173865624	173865655	DKC1|HepG2	31
chr1	173865047	173866047	+	RP5-1148A21.3|hela|ENSG00000234741|dwEE	chr1	173865367	173865416	UCHL5|HepG2	49
chr1	173865047	173866047	+	RP5-1148A21.3|hela|ENSG00000234741|dwEE	chr1	173865856	173865862	PPIG|HepG2	6
chr1	173865047	173866047	+	RP5-1148A21.3|hela|ENSG00000234741|dwEE	chr1	173865351	173865370	TROVE2|K562	19
chr1	173865047	173866047	+	RP5-1148A21.3|hela|ENSG00000234741|dwEE	chr1	173865625	173865634	SMNDC1|K562	9
chr1	173865047	173866047	+	RP5-1148A21.3|hela|ENSG00000234741|dwEE	chr1	173865352	173865355	NOLC1|HepG2	3
chr1	173865047	173866047	+	RP5-1148A21.3|hela|ENSG00000234741|dwEE	chr1	173865784	173865842	CSTF2|HeLa	58
chr1	173865047	173866047	+	RP5-1148A21.3|hela|ENSG00000234741|dwEE	chr1	173865352	173865416	TBRG4|K562	64
chr1	173865047	173866047	+	RP5-1148A21.3|hela|ENSG00000234741|dwEE	chr1	173865967	173866009	PUM2|K562	42
chr1	173865047	173866047	+	RP5-1148A21.3|hela|ENSG00000234741|dwEE	chr1	173865628	173865681	GTF2F1|HepG2	53
chr1	173865047	173866047	+	RP5-1148A21.3|hela|ENSG00000234741|dwEE	chr1	173865352	173865411	PUM2|K562	59
chr1	173865047	173866047	+	RP5-1148A21.3|hela|ENSG00000234741|dwEE	chr1	173865869	173865893	U2AF1|HepG2	24
chr1	173865047	173866047	+	RP5-1148A21.3|hela|ENSG00000234741|dwEE	chr1	173865357	173865421	DHX30|K562	64
chr1	173865047	173866047	+	RP5-1148A21.3|hela|ENSG00000234741|dwEE	chr1	173865168	173865185	DDX55|K562	17
chr1	173865047	173866047	+	RP5-1148A21.3|hela|ENSG00000234741|dwEE	chr1	173865415	173865427	TRA2A|K562	12
chr1	173865047	173866047	+	RP5-1148A21.3|hela|ENSG00000234741|dwEE	chr1	173865519	173865534	SLBP|K562	15
chr1	173865047	173866047	+	RP5-1148A21.3|hela|ENSG00000234741|dwEE	chr1	173865631	173865685	POLR2G|HepG2	54
chr1	173865047	173866047	+	RP5-1148A21.3|hela|ENSG00000234741|dwEE	chr1	173865230	173865284	RBM15|K562	54
chr1	173865047	173866047	+	RP5-1148A21.3|hela|ENSG00000234741|dwEE	chr1	173865970	173865988	SF3A3|HepG2	18
chr1	173865047	173866047	+	RP5-1148A21.3|hela|ENSG00000234741|dwEE	chr1	173865367	173865409	U2AF1|K562	42
chr1	173865047	173866047	+	RP5-1148A21.3|hela|ENSG00000234741|dwEE	chr1	173865358	173865402	CPSF1|HEK293	44
chr1	173865047	173866047	+	RP5-1148A21.3|hela|ENSG00000234741|dwEE	chr1	173865624	173865678	RPS5|K562	54
chr1	173865047	173866047	+	RP5-1148A21.3|hela|ENSG00000234741|dwEE	chr1	173865649	173865656	XRN2|K562	7
chr1	173865047	173866047	+	RP5-1148A21.3|hela|ENSG00000234741|dwEE	chr1	173865353	173865425	SND1|K562	72
chr1	173865047	173866047	+	RP5-1148A21.3|hela|ENSG00000234741|dwEE	chr1	173865623	173865677	HNRNPUL1|K562	54
chr1	173865047	173866047	+	RP5-1148A21.3|hela|ENSG00000234741|dwEE	chr1	173865417	173865428	RBFOX2|K562	11
chr1	173865047	173866047	+	RP5-1148A21.3|hela|ENSG00000234741|dwEE	chr1	173865186	173865199	HNRNPC|HepG2	13
chr1	173865047	173866047	+	RP5-1148A21.3|hela|ENSG00000234741|dwEE	chr1	173865973	173866018	SND1|K562	45
chr1	173865047	173866047	+	RP5-1148A21.3|hela|ENSG00000234741|dwEE	chr1	173865856	173865894	ZNF622|K562	38
chr1	173865047	173866047	+	RP5-1148A21.3|hela|ENSG00000234741|dwEE	chr1	173865624	173865676	NSUN2|K562	52
chr1	173865047	173866047	+	RP5-1148A21.3|hela|ENSG00000234741|dwEE	chr1	173865624	173865686	LSM11|HepG2	62
chr1	173865047	173866047	+	RP5-1148A21.3|hela|ENSG00000234741|dwEE	chr1	173865350	173865405	NSUN2|K562	55
chr1	173865047	173866047	+	RP5-1148A21.3|hela|ENSG00000234741|dwEE	chr1	173865363	173865408	IGF2BP1|K562	45
chr1	173865047	173866047	+	RP5-1148A21.3|hela|ENSG00000234741|dwEE	chr1	173865149	173865163	EFTUD2|K562	14
chr1	173865047	173866047	+	RP5-1148A21.3|hela|ENSG00000234741|dwEE	chr1	173865642	173865649	HNRNPU|K562	7
chr1	173865047	173866047	+	RP5-1148A21.3|hela|ENSG00000234741|dwEE	chr1	173865378	173865411	TROVE2|HepG2	33
chr1	173865047	173866047	+	RP5-1148A21.3|hela|ENSG00000234741|dwEE	chr1	173865964	173866029	LARP7|HepG2	65
chr1	173865047	173866047	+	RP5-1148A21.3|hela|ENSG00000234741|dwEE	chr1	173865856	173865897	U2AF1|HepG2	41
chr1	173865047	173866047	+	RP5-1148A21.3|hela|ENSG00000234741|dwEE	chr1	173865168	173865184	SF3B4|HepG2	16
chr1	173865047	173866047	+	RP5-1148A21.3|hela|ENSG00000234741|dwEE	chr1	173865968	173865976	LARP4|K562	8
chr1	173865047	173866047	+	RP5-1148A21.3|hela|ENSG00000234741|dwEE	chr1	173865244	173865279	DDX42|K562	35
chr1	173865047	173866047	+	RP5-1148A21.3|hela|ENSG00000234741|dwEE	chr1	173865394	173865416	PTBP1|HepG2	22
chr1	173865047	173866047	+	RP5-1148A21.3|hela|ENSG00000234741|dwEE	chr1	173865623	173865676	HNRNPUL1|HepG2	53
chr1	173865047	173866047	+	RP5-1148A21.3|hela|ENSG00000234741|dwEE	chr1	173865156	173865197	DHX30|K562	41
chr1	173865047	173866047	+	RP5-1148A21.3|hela|ENSG00000234741|dwEE	chr1	173865974	173866025	ILF3|K562	51
chr1	173865047	173866047	+	RP5-1148A21.3|hela|ENSG00000234741|dwEE	chr1	173865979	173866028	HNRNPK|HepG2	49
chr1	173865047	173866047	+	RP5-1148A21.3|hela|ENSG00000234741|dwEE	chr1	173865160	173865194	MTPAP|K562	34
chr1	173865047	173866047	+	RP5-1148A21.3|hela|ENSG00000234741|dwEE	chr1	173865965	173866026	RPS5|K562	61
chr1	173865047	173866047	+	RP5-1148A21.3|hela|ENSG00000234741|dwEE	chr1	173865377	173865413	LARP7|HepG2	36
chr1	173865047	173866047	+	RP5-1148A21.3|hela|ENSG00000234741|dwEE	chr1	173865427	173865447	KHSRP|K562	20
chr1	173865047	173866047	+	RP5-1148A21.3|hela|ENSG00000234741|dwEE	chr1	173865415	173865432	TAF15|HepG2	17
chr1	173865047	173866047	+	RP5-1148A21.3|hela|ENSG00000234741|dwEE	chr1	173865388	173865413	EIF3H|HepG2	25
chr1	173865047	173866047	+	RP5-1148A21.3|hela|ENSG00000234741|dwEE	chr1	173865232	173865240	HNRNPA1|K562	8
chr1	173865047	173866047	+	RP5-1148A21.3|hela|ENSG00000234741|dwEE	chr1	173865971	173866022	ILF3|K562	51
chr1	173865047	173866047	+	RP5-1148A21.3|hela|ENSG00000234741|dwEE	chr1	173865639	173865659	BUD13|K562	20
chr1	173865047	173866047	+	RP5-1148A21.3|hela|ENSG00000234741|dwEE	chr1	173865649	173865661	NOLC1|K562	12
chr1	173865047	173866047	+	RP5-1148A21.3|hela|ENSG00000234741|dwEE	chr1	173865168	173865198	DHX30|K562	30
chr1	173865047	173866047	+	RP5-1148A21.3|hela|ENSG00000234741|dwEE	chr1	173865419	173865425	RPS11|K562	6
chr1	173865047	173866047	+	RP5-1148A21.3|hela|ENSG00000234741|dwEE	chr1	173865259	173865270	LARP4|HepG2	11
chr1	173865047	173866047	+	RP5-1148A21.3|hela|ENSG00000234741|dwEE	chr1	173865228	173865231	ZNF622|K562	3
chr1	173865047	173866047	+	RP5-1148A21.3|hela|ENSG00000234741|dwEE	chr1	173865865	173865890	UCHL5|K562	25
chr1	173865047	173866047	+	RP5-1148A21.3|hela|ENSG00000234741|dwEE	chr1	173865986	173866025	RBM22|HepG2	39
chr1	173865047	173866047	+	RP5-1148A21.3|hela|ENSG00000234741|dwEE	chr1	173865256	173865322	SF3B4|K562	66
chr1	173865047	173866047	+	RP5-1148A21.3|hela|ENSG00000234741|dwEE	chr1	173865773	173865797	TARDBP|K562	24
chr1	173865047	173866047	+	RP5-1148A21.3|hela|ENSG00000234741|dwEE	chr1	173865363	173865419	SRSF7|K562	56
chr1	173865047	173866047	+	RP5-1148A21.3|hela|ENSG00000234741|dwEE	chr1	173865639	173865683	U2AF1|HepG2	44
chr1	173865047	173866047	+	RP5-1148A21.3|hela|ENSG00000234741|dwEE	chr1	173865187	173865197	PRPF8|K562	10
chr1	173865047	173866047	+	RP5-1148A21.3|hela|ENSG00000234741|dwEE	chr1	173865982	173866004	CSTF2T|K562	22
chr1	173865047	173866047	+	RP5-1148A21.3|hela|ENSG00000234741|dwEE	chr1	173865152	173865173	POLR2G|HepG2	21
chr1	173865047	173866047	+	RP5-1148A21.3|hela|ENSG00000234741|dwEE	chr1	173865514	173865531	SBDS|K562	17
chr1	173865047	173866047	+	RP5-1148A21.3|hela|ENSG00000234741|dwEE	chr1	173865518	173865534	DDX6|K562	16
chr1	173865047	173866047	+	RP5-1148A21.3|hela|ENSG00000234741|dwEE	chr1	173865966	173866026	FASTKD2|K562	60
chr1	173865047	173866047	+	RP5-1148A21.3|hela|ENSG00000234741|dwEE	chr1	173865856	173865893	ZNF622|K562	37
chr1	173865047	173866047	+	RP5-1148A21.3|hela|ENSG00000234741|dwEE	chr1	173865349	173865418	NPM1|K562	69
chr1	173865047	173866047	+	RP5-1148A21.3|hela|ENSG00000234741|dwEE	chr1	173865152	173865197	PUS1|K562	45
chr1	173865047	173866047	+	RP5-1148A21.3|hela|ENSG00000234741|dwEE	chr1	173865362	173865428	LARP7|K562	66
chr1	173865047	173866047	+	RP5-1148A21.3|hela|ENSG00000234741|dwEE	chr1	173865413	173865420	HNRNPUL1|K562	7
chr1	173865047	173866047	+	RP5-1148A21.3|hela|ENSG00000234741|dwEE	chr1	173865353	173865410	TARDBP|K562	57
chr1	173865047	173866047	+	RP5-1148A21.3|hela|ENSG00000234741|dwEE	chr1	173865496	173865507	SUB1|HepG2	11
chr1	173865047	173866047	+	RP5-1148A21.3|hela|ENSG00000234741|dwEE	chr1	173865856	173865859	IGF2BP1|K562	3
chr1	173865047	173866047	+	RP5-1148A21.3|hela|ENSG00000234741|dwEE	chr1	173865967	173866019	UCHL5|K562	52
chr1	173865047	173866047	+	RP5-1148A21.3|hela|ENSG00000234741|dwEE	chr1	173865167	173865192	NSUN2|K562	25
chr1	173865047	173866047	+	RP5-1148A21.3|hela|ENSG00000234741|dwEE	chr1	173865504	173865546	BUD13|HepG2	42
chr1	173865047	173866047	+	RP5-1148A21.3|hela|ENSG00000234741|dwEE	chr1	173865690	173865743	TARDBP|K562	53
chr1	173865047	173866047	+	RP5-1148A21.3|hela|ENSG00000234741|dwEE	chr1	173865536	173865550	BUD13|K562	14
chr1	173865047	173866047	+	RP5-1148A21.3|hela|ENSG00000234741|dwEE	chr1	173865860	173865890	METAP2|K562	30
chr1	173865047	173866047	+	RP5-1148A21.3|hela|ENSG00000234741|dwEE	chr1	173865263	173865282	AGGF1|K562	19
chr1	173865047	173866047	+	RP5-1148A21.3|hela|ENSG00000234741|dwEE	chr1	173865149	173865196	TIA1|HepG2	47
chr1	173865047	173866047	+	RP5-1148A21.3|hela|ENSG00000234741|dwEE	chr1	173865996	173866027	NOLC1|HepG2	31
chr1	173865047	173866047	+	RP5-1148A21.3|hela|ENSG00000234741|dwEE	chr1	173865424	173865431	TIA1|K562	7
chr1	173865047	173866047	+	RP5-1148A21.3|hela|ENSG00000234741|dwEE	chr1	173865163	173865196	PRPF8|K562	33
chr1	173865047	173866047	+	RP5-1148A21.3|hela|ENSG00000234741|dwEE	chr1	173865350	173865413	GPKOW|K562	63
chr1	173865047	173866047	+	RP5-1148A21.3|hela|ENSG00000234741|dwEE	chr1	173865855	173865867	DDX55|K562	12
chr1	173865047	173866047	+	RP5-1148A21.3|hela|ENSG00000234741|dwEE	chr1	173865348	173865415	SLBP|K562	67
chr1	173865047	173866047	+	RP5-1148A21.3|hela|ENSG00000234741|dwEE	chr1	173865372	173865411	FASTKD2|HepG2	39
chr1	173865047	173866047	+	RP5-1148A21.3|hela|ENSG00000234741|dwEE	chr1	173865355	173865412	HNRNPU|HepG2	57
chr1	173865047	173866047	+	RP5-1148A21.3|hela|ENSG00000234741|dwEE	chr1	173865349	173865412	GNL3|K562	63
chr1	173865047	173866047	+	RP5-1148A21.3|hela|ENSG00000234741|dwEE	chr1	173865965	173865971	TROVE2|HepG2	6
chr1	173865047	173866047	+	RP5-1148A21.3|hela|ENSG00000234741|dwEE	chr1	173865502	173865526	TIA1|K562	24
chr1	173865047	173866047	+	RP5-1148A21.3|hela|ENSG00000234741|dwEE	chr1	173865368	173865421	IGF2BP1|HepG2	53
chr1	173865047	173866047	+	RP5-1148A21.3|hela|ENSG00000234741|dwEE	chr1	173865641	173865675	HNRNPUL1|K562	34
chr1	173865047	173866047	+	RP5-1148A21.3|hela|ENSG00000234741|dwEE	chr1	173865266	173865270	TAF15|K562	4
chr1	173865047	173866047	+	RP5-1148A21.3|hela|ENSG00000234741|dwEE	chr1	173865375	173865415	FTO|K562	40
chr1	173865047	173866047	+	RP5-1148A21.3|hela|ENSG00000234741|dwEE	chr1	173865257	173865282	FAM120A|K562	25
chr1	173865047	173866047	+	RP5-1148A21.3|hela|ENSG00000234741|dwEE	chr1	173865370	173865400	TROVE2|K562	30
chr1	173865047	173866047	+	RP5-1148A21.3|hela|ENSG00000234741|dwEE	chr1	173865514	173865525	UCHL5|K562	11
chr1	173865047	173866047	+	RP5-1148A21.3|hela|ENSG00000234741|dwEE	chr1	173865845	173866002	HNRNPU|HEK293T	157
chr1	173865047	173866047	+	RP5-1148A21.3|hela|ENSG00000234741|dwEE	chr1	173865501	173865536	HNRNPL|K562	35
chr1	173865047	173866047	+	RP5-1148A21.3|hela|ENSG00000234741|dwEE	chr1	173865145	173865182	TIAL1|HeLa	37
chr1	173865047	173866047	+	RP5-1148A21.3|hela|ENSG00000234741|dwEE	chr1	173865627	173865678	MTPAP|K562	51
chr1	173865047	173866047	+	RP5-1148A21.3|hela|ENSG00000234741|dwEE	chr1	173865589	173865642	ZC3H7B|HEK293	53
chr1	173865047	173866047	+	RP5-1148A21.3|hela|ENSG00000234741|dwEE	chr1	173865626	173865676	FKBP4|HepG2	50
chr1	173865047	173866047	+	RP5-1148A21.3|hela|ENSG00000234741|dwEE	chr1	173865362	173865427	IGF2BP3|HepG2	65
chr1	173865047	173866047	+	RP5-1148A21.3|hela|ENSG00000234741|dwEE	chr1	173865845	173866002	NUDT21|HEK293	157
chr1	173865047	173866047	+	RP5-1148A21.3|hela|ENSG00000234741|dwEE	chr1	173865858	173865862	YBX3|K562	4
chr1	173865047	173866047	+	RP5-1148A21.3|hela|ENSG00000234741|dwEE	chr1	173865967	173865969	NOLC1|HepG2	2
chr1	173865047	173866047	+	RP5-1148A21.3|hela|ENSG00000234741|dwEE	chr1	173865990	173866021	LARP4|HepG2	31
chr1	173865047	173866047	+	RP5-1148A21.3|hela|ENSG00000234741|dwEE	chr1	173865168	173865189	NOL12|HepG2	21
chr1	173865047	173866047	+	RP5-1148A21.3|hela|ENSG00000234741|dwEE	chr1	173865966	173866001	RBM22|K562	35
chr1	173865047	173866047	+	RP5-1148A21.3|hela|ENSG00000234741|dwEE	chr1	173865623	173865641	HNRNPUL1|K562	18
chr1	173865047	173866047	+	RP5-1148A21.3|hela|ENSG00000234741|dwEE	chr1	173865871	173865904	SF3B4|HepG2	33
chr1	173865047	173866047	+	RP5-1148A21.3|hela|ENSG00000234741|dwEE	chr1	173865349	173865416	FASTKD2|K562	67
chr1	173865047	173866047	+	RP5-1148A21.3|hela|ENSG00000234741|dwEE	chr1	173865721	173865747	KHSRP|K562	26
chr1	173865047	173866047	+	RP5-1148A21.3|hela|ENSG00000234741|dwEE	chr1	173865228	173865230	DHX30|K562	2
chr1	173865047	173866047	+	RP5-1148A21.3|hela|ENSG00000234741|dwEE	chr1	173865347	173865357	SMNDC1|K562	10
chr1	173865047	173866047	+	RP5-1148A21.3|hela|ENSG00000234741|dwEE	chr1	173865891	173865895	YBX3|K562	4
chr1	173865047	173866047	+	RP5-1148A21.3|hela|ENSG00000234741|dwEE	chr1	173865353	173865411	SMNDC1|HepG2	58
chr1	173865047	173866047	+	RP5-1148A21.3|hela|ENSG00000234741|dwEE	chr1	173865163	173865192	RBM27|K562	29
chr1	173865047	173866047	+	RP5-1148A21.3|hela|ENSG00000234741|dwEE	chr1	173865971	173865989	RBFOX2|K562	18
chr1	173865047	173866047	+	RP5-1148A21.3|hela|ENSG00000234741|dwEE	chr1	173865264	173865282	ZNF622|K562	18
chr1	173865047	173866047	+	RP5-1148A21.3|hela|ENSG00000234741|dwEE	chr1	173865413	173865427	LARP7|HepG2	14
chr1	173865047	173866047	+	RP5-1148A21.3|hela|ENSG00000234741|dwEE	chr1	173865161	173865179	SF3B4|K562	18
chr1	173865047	173866047	+	RP5-1148A21.3|hela|ENSG00000234741|dwEE	chr1	173865967	173866003	DKC1|HepG2	36
chr1	173865047	173866047	+	RP5-1148A21.3|hela|ENSG00000234741|dwEE	chr1	173865415	173865426	FTO|K562	11
chr1	173865047	173866047	+	RP5-1148A21.3|hela|ENSG00000234741|dwEE	chr1	173865133	173865174	DDX42|K562	41
chr1	173865047	173866047	+	RP5-1148A21.3|hela|ENSG00000234741|dwEE	chr1	173865994	173866025	DDX6|HepG2	31
chr1	173865047	173866047	+	RP5-1148A21.3|hela|ENSG00000234741|dwEE	chr1	173865631	173865675	SRSF1|HepG2	44
chr1	173865047	173866047	+	RP5-1148A21.3|hela|ENSG00000234741|dwEE	chr1	173865242	173865312	BUD13|K562	70
chr1	173865047	173866047	+	RP5-1148A21.3|hela|ENSG00000234741|dwEE	chr1	173865156	173865164	CSTF2T|K562	8
chr1	173865047	173866047	+	RP5-1148A21.3|hela|ENSG00000234741|dwEE	chr1	173865359	173865430	UPF1|K562	71
chr1	173865047	173866047	+	RP5-1148A21.3|hela|ENSG00000234741|dwEE	chr1	173865973	173866021	TNRC6A|K562	48
chr1	173865047	173866047	+	RP5-1148A21.3|hela|ENSG00000234741|dwEE	chr1	173865158	173865196	UCHL5|K562	38
chr1	173865047	173866047	+	RP5-1148A21.3|hela|ENSG00000234741|dwEE	chr1	173865394	173865401	SF3B4|K562	7
chr1	173865047	173866047	+	RP5-1148A21.3|hela|ENSG00000234741|dwEE	chr1	173865537	173865547	ZNF622|K562	10
chr1	173865047	173866047	+	RP5-1148A21.3|hela|ENSG00000234741|dwEE	chr1	173865156	173865197	PPIL4|K562	41
chr1	173865047	173866047	+	RP5-1148A21.3|hela|ENSG00000234741|dwEE	chr1	173865633	173865674	RBM15|K562	41
chr1	173865047	173866047	+	RP5-1148A21.3|hela|ENSG00000234741|dwEE	chr1	173865628	173865671	SRSF9|HepG2	43
chr1	173865047	173866047	+	RP5-1148A21.3|hela|ENSG00000234741|dwEE	chr1	173865364	173865410	GTF2F1|HepG2	46
chr1	173865047	173866047	+	RP5-1148A21.3|hela|ENSG00000234741|dwEE	chr1	173865508	173865535	LIN28B|K562	27
chr1	173865047	173866047	+	RP5-1148A21.3|hela|ENSG00000234741|dwEE	chr1	173865185	173865197	DDX55|K562	12
chr1	173865047	173866047	+	RP5-1148A21.3|hela|ENSG00000234741|dwEE	chr1	173865636	173865672	GTF2F1|K562	36
chr1	173865047	173866047	+	RP5-1148A21.3|hela|ENSG00000234741|dwEE	chr1	173865628	173865674	U2AF1|K562	46
chr1	173865047	173866047	+	RP5-1148A21.3|hela|ENSG00000234741|dwEE	chr1	173865617	173865682	RBFOX2|HepG2	65
chr1	173865047	173866047	+	RP5-1148A21.3|hela|ENSG00000234741|dwEE	chr1	173865168	173865196	DDX6|HepG2	28
chr1	173865047	173866047	+	RP5-1148A21.3|hela|ENSG00000234741|dwEE	chr1	173865169	173865192	DDX3X|HepG2	23
chr1	173865047	173866047	+	RP5-1148A21.3|hela|ENSG00000234741|dwEE	chr1	173865882	173865894	CSTF2T|K562	12
chr1	173865047	173866047	+	RP5-1148A21.3|hela|ENSG00000234741|dwEE	chr1	173865965	173865991	YWHAG|K562	26
chr1	173865047	173866047	+	RP5-1148A21.3|hela|ENSG00000234741|dwEE	chr1	173865239	173865260	SRSF1|K562	21
chr1	173865047	173866047	+	RP5-1148A21.3|hela|ENSG00000234741|dwEE	chr1	173865845	173866022	FMR1|HEK293	177
chr1	173865047	173866047	+	RP5-1148A21.3|hela|ENSG00000234741|dwEE	chr1	173865228	173865237	TAF15|K562	9
chr1	173865047	173866047	+	RP5-1148A21.3|hela|ENSG00000234741|dwEE	chr1	173865165	173865186	SF3B4|HepG2	21
chr1	173865047	173866047	+	RP5-1148A21.3|hela|ENSG00000234741|dwEE	chr1	173865625	173865664	FUBP3|HepG2	39
chr1	173865047	173866047	+	RP5-1148A21.3|hela|ENSG00000234741|dwEE	chr1	173865505	173865534	IGF2BP1|K562	29
chr1	173865047	173866047	+	RP5-1148A21.3|hela|ENSG00000234741|dwEE	chr1	173865350	173865423	RBM27|K562	73
chr1	173865047	173866047	+	RP5-1148A21.3|hela|ENSG00000234741|dwEE	chr1	173865389	173865418	PTBP1|K562	29
chr1	173865047	173866047	+	RP5-1148A21.3|hela|ENSG00000234741|dwEE	chr1	173865511	173865536	GEMIN5|K562	25
chr1	173865047	173866047	+	RP5-1148A21.3|hela|ENSG00000234741|dwEE	chr1	173865155	173865171	SF3B1|K562	16
chr1	173865047	173866047	+	RP5-1148A21.3|hela|ENSG00000234741|dwEE	chr1	173865976	173866024	FXR1|K562	48
chr1	173865047	173866047	+	RP5-1148A21.3|hela|ENSG00000234741|dwEE	chr1	173865627	173865686	PTBP1|HepG2	59
chr1	173865047	173866047	+	RP5-1148A21.3|hela|ENSG00000234741|dwEE	chr1	173865969	173866026	AGGF1|HepG2	57
chr1	173865047	173866047	+	RP5-1148A21.3|hela|ENSG00000234741|dwEE	chr1	173865509	173865521	HLTF|K562	12
chr1	173865047	173866047	+	RP5-1148A21.3|hela|ENSG00000234741|dwEE	chr1	173865353	173865417	BUD13|K562	64
chr1	173865047	173866047	+	RP5-1148A21.3|hela|ENSG00000234741|dwEE	chr1	173865860	173865878	TBRG4|K562	18
chr1	173865047	173866047	+	RP5-1148A21.3|hela|ENSG00000234741|dwEE	chr1	173865589	173865642	CPSF3|HEK293	53
chr1	173865047	173866047	+	RP5-1148A21.3|hela|ENSG00000234741|dwEE	chr1	173865351	173865421	AKAP8L|K562	70
chr1	173865047	173866047	+	RP5-1148A21.3|hela|ENSG00000234741|dwEE	chr1	173865635	173865674	TBRG4|K562	39
chr1	173865047	173866047	+	RP5-1148A21.3|hela|ENSG00000234741|dwEE	chr1	173865417	173865432	NOLC1|K562	15
chr1	173865047	173866047	+	RP5-1148A21.3|hela|ENSG00000234741|dwEE	chr1	173865157	173865196	UPF1|K562	39
chr1	173865047	173866047	+	RP5-1148A21.3|hela|ENSG00000234741|dwEE	chr1	173865625	173865672	METAP2|K562	47
chr1	173865047	173866047	+	RP5-1148A21.3|hela|ENSG00000234741|dwEE	chr1	173865253	173865280	ZRANB2|K562	27
chr1	173865047	173866047	+	RP5-1148A21.3|hela|ENSG00000234741|dwEE	chr1	173865625	173865682	XRCC6|HepG2	57
chr1	173865047	173866047	+	RP5-1148A21.3|hela|ENSG00000234741|dwEE	chr1	173865264	173865304	SF3B1|K562	40
chr1	173865047	173866047	+	RP5-1148A21.3|hela|ENSG00000234741|dwEE	chr1	173865153	173865190	CPSF6|K562	37
chr1	173865047	173866047	+	RP5-1148A21.3|hela|ENSG00000234741|dwEE	chr1	173865481	173865502	NUDT21|HEK293	21
chr1	173865047	173866047	+	RP5-1148A21.3|hela|ENSG00000234741|dwEE	chr1	173865845	173866002	LIN28A|HEK293	157
chr1	173865047	173866047	+	RP5-1148A21.3|hela|ENSG00000234741|dwEE	chr1	173865261	173865274	LIN28B|K562	13
chr1	173865047	173866047	+	RP5-1148A21.3|hela|ENSG00000234741|dwEE	chr1	173865476	173865492	NOLC1|K562	16
chr1	173865047	173866047	+	RP5-1148A21.3|hela|ENSG00000234741|dwEE	chr1	173865413	173865441	RBM22|K562	28
chr1	173865047	173866047	+	RP5-1148A21.3|hela|ENSG00000234741|dwEE	chr1	173865153	173865169	METAP2|K562	16
chr1	173865047	173866047	+	RP5-1148A21.3|hela|ENSG00000234741|dwEE	chr1	173865984	173866032	IGF2BP1|HepG2	48
chr1	173865047	173866047	+	RP5-1148A21.3|hela|ENSG00000234741|dwEE	chr1	173865354	173865406	SLTM|HepG2	52
chr1	173865047	173866047	+	RP5-1148A21.3|hela|ENSG00000234741|dwEE	chr1	173865969	173866004	XRN2|HepG2	35
chr1	173865047	173866047	+	RP5-1148A21.3|hela|ENSG00000234741|dwEE	chr1	173865491	173865537	BUD13|K562	46
chr1	173865047	173866047	+	RP5-1148A21.3|hela|ENSG00000234741|dwEE	chr1	173865413	173865424	SRSF9|HepG2	11
chr1	173865047	173866047	+	RP5-1148A21.3|hela|ENSG00000234741|dwEE	chr1	173865537	173865546	SRSF1|K562	9
chr1	173865047	173866047	+	RP5-1148A21.3|hela|ENSG00000234741|dwEE	chr1	173865623	173865674	HNRNPM|HepG2	51
chr1	173865047	173866047	+	RP5-1148A21.3|hela|ENSG00000234741|dwEE	chr1	173865987	173866024	EWSR1|K562	37
chr1	173865047	173866047	+	RP5-1148A21.3|hela|ENSG00000234741|dwEE	chr1	173865360	173865381	AUH|HepG2	21
chr1	173865047	173866047	+	RP5-1148A21.3|hela|ENSG00000234741|dwEE	chr1	173865267	173865279	METAP2|K562	12
chr1	173865047	173866047	+	RP5-1148A21.3|hela|ENSG00000234741|dwEE	chr1	173865228	173865242	YBX3|K562	14
chr1	173865047	173866047	+	RP5-1148A21.3|hela|ENSG00000234741|dwEE	chr1	173865373	173865402	DDX42|K562	29
chr1	173865047	173866047	+	RP5-1148A21.3|hela|ENSG00000234741|dwEE	chr1	173865176	173865186	RPS3|HepG2	10
chr1	173865047	173866047	+	RP5-1148A21.3|hela|ENSG00000234741|dwEE	chr1	173865621	173865669	SRSF7|HepG2	48
chr1	173865047	173866047	+	RP5-1148A21.3|hela|ENSG00000234741|dwEE	chr1	173865966	173866027	RBM5|HepG2	61
chr1	173865047	173866047	+	RP5-1148A21.3|hela|ENSG00000234741|dwEE	chr1	173865625	173865677	ILF3|HepG2	52
chr1	173865047	173866047	+	RP5-1148A21.3|hela|ENSG00000234741|dwEE	chr1	173865228	173865241	PPIG|HepG2	13
chr1	173865047	173866047	+	RP5-1148A21.3|hela|ENSG00000234741|dwEE	chr1	173865519	173865535	DDX55|K562	16
chr1	173865047	173866047	+	RP5-1148A21.3|hela|ENSG00000234741|dwEE	chr1	173865845	173865982	NOP56|HEK293	137
chr1	173865047	173866047	+	RP5-1148A21.3|hela|ENSG00000234741|dwEE	chr1	173865356	173865415	SF3A3|HepG2	59
chr1	173865047	173866047	+	RP5-1148A21.3|hela|ENSG00000234741|dwEE	chr1	173865978	173866026	TAF15|HepG2	48
chr1	173865047	173866047	+	RP5-1148A21.3|hela|ENSG00000234741|dwEE	chr1	173865168	173865194	KHDRBS1|K562	26
chr1	173865047	173866047	+	RP5-1148A21.3|hela|ENSG00000234741|dwEE	chr1	173865982	173866003	CSTF2|HepG2	21
chr1	173865047	173866047	+	RP5-1148A21.3|hela|ENSG00000234741|dwEE	chr1	173865784	173865822	CPSF7|HEK293	38
chr1	173865047	173866047	+	RP5-1148A21.3|hela|ENSG00000234741|dwEE	chr1	173865532	173865545	UCHL5|HepG2	13
chr1	173865047	173866047	+	RP5-1148A21.3|hela|ENSG00000234741|dwEE	chr1	173865415	173865426	LSM11|K562	11
chr1	173865047	173866047	+	RP5-1148A21.3|hela|ENSG00000234741|dwEE	chr1	173865871	173865882	CPSF6|K562	11
chr1	173865047	173866047	+	RP5-1148A21.3|hela|ENSG00000234741|dwEE	chr1	173865914	173865948	GTF2F1|K562	34
chr1	173865047	173866047	+	RP5-1148A21.3|hela|ENSG00000234741|dwEE	chr1	173865262	173865280	RBFOX2|K562	18
chr1	173865047	173866047	+	RP5-1148A21.3|hela|ENSG00000234741|dwEE	chr1	173865151	173865198	BUD13|K562	47
chr1	173865047	173866047	+	RP5-1148A21.3|hela|ENSG00000234741|dwEE	chr1	173865629	173865674	SF3A3|HepG2	45
chr1	173865047	173866047	+	RP5-1148A21.3|hela|ENSG00000234741|dwEE	chr1	173865153	173865197	GRWD1|HepG2	44
chr1	173865047	173866047	+	RP5-1148A21.3|hela|ENSG00000234741|dwEE	chr1	173865228	173865242	UPF1|K562	14
chr1	173865047	173866047	+	RP5-1148A21.3|hela|ENSG00000234741|dwEE	chr1	173865182	173865196	GTF2F1|K562	14
chr1	173865047	173866047	+	RP5-1148A21.3|hela|ENSG00000234741|dwEE	chr1	173865969	173865977	XRCC6|HepG2	8
chr1	173865047	173866047	+	RP5-1148A21.3|hela|ENSG00000234741|dwEE	chr1	173865409	173865430	PRPF8|K562	21
chr1	173865047	173866047	+	RP5-1148A21.3|hela|ENSG00000234741|dwEE	chr1	173865496	173865537	SUB1|HepG2	41
chr1	173865047	173866047	+	RP5-1148A21.3|hela|ENSG00000234741|dwEE	chr1	173865244	173865289	U2AF2|K562	45
chr1	173865047	173866047	+	RP5-1148A21.3|hela|ENSG00000234741|dwEE	chr1	173865977	173866026	HNRNPUL1|K562	49
chr1	173865047	173866047	+	RP5-1148A21.3|hela|ENSG00000234741|dwEE	chr1	173865631	173865655	CSTF2T|K562	24
chr1	173865047	173866047	+	RP5-1148A21.3|hela|ENSG00000234741|dwEE	chr1	173865638	173865687	FUBP3|HepG2	49
chr1	173865047	173866047	+	RP5-1148A21.3|hela|ENSG00000234741|dwEE	chr1	173865993	173866012	ZNF622|K562	19
chr1	173865047	173866047	+	RP5-1148A21.3|hela|ENSG00000234741|dwEE	chr1	173865350	173865409	IGF2BP1|K562	59
chr1	173865047	173866047	+	RP5-1148A21.3|hela|ENSG00000234741|dwEE	chr1	173865355	173865426	FXR1|K562	71
chr1	173865047	173866047	+	RP5-1148A21.3|hela|ENSG00000234741|dwEE	chr1	173865356	173865421	RPS5|HepG2	65
chr1	173865047	173866047	+	RP5-1148A21.3|hela|ENSG00000234741|dwEE	chr1	173865624	173865682	RPS3|K562	58
chr1	173865047	173866047	+	RP5-1148A21.3|hela|ENSG00000234741|dwEE	chr1	173865367	173865377	PRPF8|K562	10
chr1	173865047	173866047	+	RP5-1148A21.3|hela|ENSG00000234741|dwEE	chr1	173865661	173865676	NOLC1|K562	15
chr1	173865047	173866047	+	RP5-1148A21.3|hela|ENSG00000234741|dwEE	chr1	173865273	173865279	YWHAG|K562	6
chr1	173865047	173866047	+	RP5-1148A21.3|hela|ENSG00000234741|dwEE	chr1	173865244	173865285	U2AF2|K562	41
chr1	173865047	173866047	+	RP5-1148A21.3|hela|ENSG00000234741|dwEE	chr1	173865905	173865935	SF3B4|K562	30
chr1	173865047	173866047	+	RP5-1148A21.3|hela|ENSG00000234741|dwEE	chr1	173865236	173865282	SAFB2|K562	46
chr1	173865047	173866047	+	RP5-1148A21.3|hela|ENSG00000234741|dwEE	chr1	173865362	173865413	HNRNPU|K562	51
chr1	173865047	173866047	+	RP5-1148A21.3|hela|ENSG00000234741|dwEE	chr1	173865642	173865674	UPF1|K562	32
chr1	173865047	173866047	+	RP5-1148A21.3|hela|ENSG00000234741|dwEE	chr1	173865968	173866012	DHX30|HepG2	44
chr1	173865047	173866047	+	RP5-1148A21.3|hela|ENSG00000234741|dwEE	chr1	173865153	173865198	EIF3D|HepG2	45
chr1	173865047	173866047	+	RP5-1148A21.3|hela|ENSG00000234741|dwEE	chr1	173865492	173865532	SRSF1|HepG2	40
chr1	173865047	173866047	+	RP5-1148A21.3|hela|ENSG00000234741|dwEE	chr1	173865984	173866024	DDX3X|HepG2	40
chr1	173865047	173866047	+	RP5-1148A21.3|hela|ENSG00000234741|dwEE	chr1	173865754	173865779	HNRNPM|K562	25
chr1	173865047	173866047	+	RP5-1148A21.3|hela|ENSG00000234741|dwEE	chr1	173865967	173866021	MTPAP|K562	54
chr1	173865047	173866047	+	RP5-1148A21.3|hela|ENSG00000234741|dwEE	chr1	173865863	173865894	GRWD1|HepG2	31
chr1	173865047	173866047	+	RP5-1148A21.3|hela|ENSG00000234741|dwEE	chr1	173865352	173865410	SRSF7|HepG2	58
chr1	173865047	173866047	+	RP5-1148A21.3|hela|ENSG00000234741|dwEE	chr1	173865627	173865671	AUH|K562	44
chr1	173865047	173866047	+	RP5-1148A21.3|hela|ENSG00000234741|dwEE	chr1	173865278	173865342	HNRNPF|HEK293T	64
chr1	173865047	173866047	+	RP5-1148A21.3|hela|ENSG00000234741|dwEE	chr1	173865350	173865415	MTPAP|K562	65
chr1	173865047	173866047	+	RP5-1148A21.3|hela|ENSG00000234741|dwEE	chr1	173865163	173865197	EFTUD2|K562	34
chr1	173865047	173866047	+	RP5-1148A21.3|hela|ENSG00000234741|dwEE	chr1	173865509	173865522	TNRC6A|K562	13
chr1	173865047	173866047	+	RP5-1148A21.3|hela|ENSG00000234741|dwEE	chr1	173865348	173865412	GNL3|K562	64
chr1	173865047	173866047	+	RP5-1148A21.3|hela|ENSG00000234741|dwEE	chr1	173865352	173865414	ILF3|K562	62
chr1	173865047	173866047	+	RP5-1148A21.3|hela|ENSG00000234741|dwEE	chr1	173865964	173866028	NSUN2|K562	64
chr1	173865047	173866047	+	RP5-1148A21.3|hela|ENSG00000234741|dwEE	chr1	173865977	173866017	UCHL5|K562	40
chr1	173865047	173866047	+	RP5-1148A21.3|hela|ENSG00000234741|dwEE	chr1	173865933	173865947	TIA1|K562	14
chr1	173865047	173866047	+	RP5-1148A21.3|hela|ENSG00000234741|dwEE	chr1	173865379	173865417	METAP2|K562	38
chr1	173865047	173866047	+	RP5-1148A21.3|hela|ENSG00000234741|dwEE	chr1	173865236	173865283	AARS|K562	47
chr1	173865047	173866047	+	RP5-1148A21.3|hela|ENSG00000234741|dwEE	chr1	173865967	173865978	RBM5|HepG2	11
chr1	173865047	173866047	+	RP5-1148A21.3|hela|ENSG00000234741|dwEE	chr1	173865872	173865885	DDX42|K562	13
chr1	173865047	173866047	+	RP5-1148A21.3|hela|ENSG00000234741|dwEE	chr1	173865625	173865681	BCCIP|HepG2	56
chr1	173865047	173866047	+	RP5-1148A21.3|hela|ENSG00000234741|dwEE	chr1	173865541	173865546	DDX55|K562	5
chr1	173865047	173866047	+	RP5-1148A21.3|hela|ENSG00000234741|dwEE	chr1	173865231	173865242	DDX6|K562	11
chr1	173865047	173866047	+	RP5-1148A21.3|hela|ENSG00000234741|dwEE	chr1	173865624	173865682	NPM1|K562	58
chr1	173865047	173866047	+	RP5-1148A21.3|hela|ENSG00000234741|dwEE	chr1	173865390	173865415	NOLC1|HepG2	25
chr1	173865047	173866047	+	RP5-1148A21.3|hela|ENSG00000234741|dwEE	chr1	173865625	173865633	NOLC1|HepG2	8
chr1	173865047	173866047	+	RP5-1148A21.3|hela|ENSG00000234741|dwEE	chr1	173865623	173865628	NOLC1|HepG2	5
chr1	173865047	173866047	+	RP5-1148A21.3|hela|ENSG00000234741|dwEE	chr1	173865919	173865944	PRPF8|HepG2	25
chr1	173865047	173866047	+	RP5-1148A21.3|hela|ENSG00000234741|dwEE	chr1	173865652	173865659	EWSR1|K562	7
chr1	173865047	173866047	+	RP5-1148A21.3|hela|ENSG00000234741|dwEE	chr1	173865349	173865415	RPS5|K562	66
chr1	173865047	173866047	+	RP5-1148A21.3|hela|ENSG00000234741|dwEE	chr1	173865350	173865359	UCHL5|K562	9
chr1	173865047	173866047	+	RP5-1148A21.3|hela|ENSG00000234741|dwEE	chr1	173865914	173865940	U2AF2|HepG2	26
chr1	173865047	173866047	+	RP5-1148A21.3|hela|ENSG00000234741|dwEE	chr1	173865187	173865197	DGCR8|HepG2	10
chr1	173865047	173866047	+	RP5-1148A21.3|hela|ENSG00000234741|dwEE	chr1	173865358	173865427	RPS11|K562	69
chr1	173865047	173866047	+	RP5-1148A21.3|hela|ENSG00000234741|dwEE	chr1	173865497	173865529	EFTUD2|K562	32
chr1	173865047	173866047	+	RP5-1148A21.3|hela|ENSG00000234741|dwEE	chr1	173865358	173865402	NUDT21|HEK293	44
chr1	173865047	173866047	+	RP5-1148A21.3|hela|ENSG00000234741|dwEE	chr1	173865359	173865394	PTBP1|HepG2	35
chr1	173865047	173866047	+	RP5-1148A21.3|hela|ENSG00000234741|dwEE	chr1	173865243	173865275	SUB1|HepG2	32
chr1	173865047	173866047	+	RP5-1148A21.3|hela|ENSG00000234741|dwEE	chr1	173865353	173865412	LARP7|HepG2	59
chr1	173865047	173866047	+	RP5-1148A21.3|hela|ENSG00000234741|dwEE	chr1	173865627	173865680	TROVE2|K562	53
chr1	173865047	173866047	+	RP5-1148A21.3|hela|ENSG00000234741|dwEE	chr1	173865535	173865539	TIA1|K562	4
chr1	173865047	173866047	+	RP5-1148A21.3|hela|ENSG00000234741|dwEE	chr1	173865629	173865671	TAF15|K562	42
chr1	173865047	173866047	+	RP5-1148A21.3|hela|ENSG00000234741|dwEE	chr1	173865589	173865642	NUDT21|HEK293	53
chr1	173865047	173866047	+	RP5-1148A21.3|hela|ENSG00000234741|dwEE	chr1	173865245	173865282	HNRNPM|K562	37
chr1	173865047	173866047	+	RP5-1148A21.3|hela|ENSG00000234741|dwEE	chr1	173866002	173866008	HNRNPL|K562	6
chr1	173865047	173866047	+	RP5-1148A21.3|hela|ENSG00000234741|dwEE	chr1	173865151	173865198	EFTUD2|K562	47
chr1	173865047	173866047	+	RP5-1148A21.3|hela|ENSG00000234741|dwEE	chr1	173865359	173865450	EFTUD2|K562	91
chr1	173865047	173866047	+	RP5-1148A21.3|hela|ENSG00000234741|dwEE	chr1	173865845	173865982	FXR1|HEK293	137
chr1	173865047	173866047	+	RP5-1148A21.3|hela|ENSG00000234741|dwEE	chr1	173865868	173865873	HNRNPA1|K562	5
chr1	173865047	173866047	+	RP5-1148A21.3|hela|ENSG00000234741|dwEE	chr1	173865990	173866030	PTBP1|HepG2	40
chr1	173865047	173866047	+	RP5-1148A21.3|hela|ENSG00000234741|dwEE	chr1	173865157	173865190	SRSF7|K562	33
chr1	173865047	173866047	+	RP5-1148A21.3|hela|ENSG00000234741|dwEE	chr1	173865186	173865196	TNRC6A|K562	10
chr1	173865047	173866047	+	RP5-1148A21.3|hela|ENSG00000234741|dwEE	chr1	173865358	173865382	AGO2|HEK293S	24
chr1	173865047	173866047	+	RP5-1148A21.3|hela|ENSG00000234741|dwEE	chr1	173865364	173865411	U2AF2|HepG2	47
chr1	173865047	173866047	+	RP5-1148A21.3|hela|ENSG00000234741|dwEE	chr1	173865351	173865411	DDX6|K562	60
chr1	173865047	173866047	+	RP5-1148A21.3|hela|ENSG00000234741|dwEE	chr1	173865166	173865190	NKRF|HepG2	24
chr1	173865047	173866047	+	RP5-1148A21.3|hela|ENSG00000234741|dwEE	chr1	173865636	173865675	AGGF1|HepG2	39
chr1	173865047	173866047	+	RP5-1148A21.3|hela|ENSG00000234741|dwEE	chr1	173865970	173866026	LARP7|K562	56
chr1	173865047	173866047	+	RP5-1148A21.3|hela|ENSG00000234741|dwEE	chr1	173865908	173865952	LARP7|K562	44
chr1	173865047	173866047	+	RP5-1148A21.3|hela|ENSG00000234741|dwEE	chr1	173865630	173865676	RBM27|K562	46
chr1	173865047	173866047	+	RP5-1148A21.3|hela|ENSG00000234741|dwEE	chr1	173865626	173865675	ILF3|HepG2	49
chr1	173865047	173866047	+	RP5-1148A21.3|hela|ENSG00000234741|dwEE	chr1	173865269	173865281	UCHL5|K562	12
chr1	173865047	173866047	+	RP5-1148A21.3|hela|ENSG00000234741|dwEE	chr1	173865862	173865884	SAFB2|K562	22
chr1	173865047	173866047	+	RP5-1148A21.3|hela|ENSG00000234741|dwEE	chr1	173865632	173865675	RBM22|HepG2	43
chr1	173865047	173866047	+	RP5-1148A21.3|hela|ENSG00000234741|dwEE	chr1	173866007	173866014	YWHAG|K562	7
chr1	173865047	173866047	+	RP5-1148A21.3|hela|ENSG00000234741|dwEE	chr1	173865622	173865680	HNRNPUL1|HepG2	58
chr1	173865047	173866047	+	RP5-1148A21.3|hela|ENSG00000234741|dwEE	chr1	173865269	173865322	SF3B4|K562	53
chr1	173865047	173866047	+	RP5-1148A21.3|hela|ENSG00000234741|dwEE	chr1	173865859	173865893	AARS|K562	34
chr1	173865047	173866047	+	RP5-1148A21.3|hela|ENSG00000234741|dwEE	chr1	173865873	173865881	YWHAG|K562	8
chr1	173865047	173866047	+	RP5-1148A21.3|hela|ENSG00000234741|dwEE	chr1	173865970	173866016	DHX30|HepG2	46
chr1	173865047	173866047	+	RP5-1148A21.3|hela|ENSG00000234741|dwEE	chr1	173865624	173865678	RPS5|HepG2	54
chr1	173865047	173866047	+	RP5-1148A21.3|hela|ENSG00000234741|dwEE	chr1	173865401	173865425	SF3B4|K562	24
chr1	173865047	173866047	+	RP5-1148A21.3|hela|ENSG00000234741|dwEE	chr1	173865373	173865417	SRSF1|HepG2	44
chr1	173865047	173866047	+	RP5-1148A21.3|hela|ENSG00000234741|dwEE	chr1	173865156	173865196	LARP4|HepG2	40
chr1	173865047	173866047	+	RP5-1148A21.3|hela|ENSG00000234741|dwEE	chr1	173865977	173866017	XPO5|HepG2	40
chr1	173865047	173866047	+	RP5-1148A21.3|hela|ENSG00000234741|dwEE	chr1	173865933	173865938	SF3B4|K562	5
chr1	173865047	173866047	+	RP5-1148A21.3|hela|ENSG00000234741|dwEE	chr1	173865965	173866017	NPM1|K562	52
chr1	173865047	173866047	+	RP5-1148A21.3|hela|ENSG00000234741|dwEE	chr1	173865976	173866025	DDX3X|HepG2	49
chr1	173865047	173866047	+	RP5-1148A21.3|hela|ENSG00000234741|dwEE	chr1	173865628	173865673	LIN28B|K562	45
chr1	173865047	173866047	+	RP5-1148A21.3|hela|ENSG00000234741|dwEE	chr1	173865980	173866020	RBM15|K562	40
chr1	173865047	173866047	+	RP5-1148A21.3|hela|ENSG00000234741|dwEE	chr1	173865415	173865429	NOLC1|HepG2	14
chr1	173865047	173866047	+	RP5-1148A21.3|hela|ENSG00000234741|dwEE	chr1	173865970	173866014	SF3B4|K562	44
chr1	173865047	173866047	+	RP5-1148A21.3|hela|ENSG00000234741|dwEE	chr1	173865510	173865534	PUS1|K562	24
chr1	173865047	173866047	+	RP5-1148A21.3|hela|ENSG00000234741|dwEE	chr1	173865982	173866022	DROSHA|K562	40
chr1	173865047	173866047	+	RP5-1148A21.3|hela|ENSG00000234741|dwEE	chr1	173865926	173865942	U2AF2|HepG2	16
chr1	173865047	173866047	+	RP5-1148A21.3|hela|ENSG00000234741|dwEE	chr1	173865872	173865906	EFTUD2|K562	34
chr1	173865047	173866047	+	RP5-1148A21.3|hela|ENSG00000234741|dwEE	chr1	173865628	173865655	HNRNPU|K562	27
chr1	173865047	173866047	+	RP5-1148A21.3|hela|ENSG00000234741|dwEE	chr1	173865164	173865194	DDX3X|HepG2	30
chr1	173865047	173866047	+	RP5-1148A21.3|hela|ENSG00000234741|dwEE	chr1	173865361	173865412	XPO5|HepG2	51
chr1	173865047	173866047	+	RP5-1148A21.3|hela|ENSG00000234741|dwEE	chr1	173865982	173866028	HLTF|K562	46
chr1	173865047	173866047	+	RP5-1148A21.3|hela|ENSG00000234741|dwEE	chr1	173865543	173865545	UCHL5|K562	2
chr1	173865047	173866047	+	RP5-1148A21.3|hela|ENSG00000234741|dwEE	chr1	173865984	173866018	ILF3|HepG2	34
chr1	173865047	173866047	+	RP5-1148A21.3|hela|ENSG00000234741|dwEE	chr1	173865349	173865376	LARP4|K562	27
chr1	173865047	173866047	+	RP5-1148A21.3|hela|ENSG00000234741|dwEE	chr1	173865863	173865898	EIF4G2|K562	35
chr1	173865047	173866047	+	RP5-1148A21.3|hela|ENSG00000234741|dwEE	chr1	173865981	173866031	LARP7|K562	50
chr1	173865047	173866047	+	RP5-1148A21.3|hela|ENSG00000234741|dwEE	chr1	173865358	173865402	HNRNPM|HEK293T	44
chr1	173865047	173866047	+	RP5-1148A21.3|hela|ENSG00000234741|dwEE	chr1	173865990	173866018	NPM1|K562	28
chr1	173865047	173866047	+	RP5-1148A21.3|hela|ENSG00000234741|dwEE	chr1	173865985	173866021	XRN2|HepG2	36
chr1	173865047	173866047	+	RP5-1148A21.3|hela|ENSG00000234741|dwEE	chr1	173865352	173865415	BUD13|K562	63
chr1	173865047	173866047	+	RP5-1148A21.3|hela|ENSG00000234741|dwEE	chr1	173865963	173866011	GNL3|K562	48
chr1	173865047	173866047	+	RP5-1148A21.3|hela|ENSG00000234741|dwEE	chr1	173865341	173865425	CSTF2T|K562	84
chr1	173865047	173866047	+	RP5-1148A21.3|hela|ENSG00000234741|dwEE	chr1	173865629	173865678	RBFOX2|K562	49
chr1	173865047	173866047	+	RP5-1148A21.3|hela|ENSG00000234741|dwEE	chr1	173865447	173865463	KHSRP|K562	16
chr1	173865047	173866047	+	RP5-1148A21.3|hela|ENSG00000234741|dwEE	chr1	173865998	173866012	UPF1|K562	14
chr1	173865047	173866047	+	RP5-1148A21.3|hela|ENSG00000234741|dwEE	chr1	173865278	173865282	DDX55|K562	4
chr1	173865047	173866047	+	RP5-1148A21.3|hela|ENSG00000234741|dwEE	chr1	173865253	173865276	AGGF1|K562	23
chr1	173865047	173866047	+	RP5-1148A21.3|hela|ENSG00000234741|dwEE	chr1	173865142	173865172	TIA1|K562	30
chr1	173865047	173866047	+	RP5-1148A21.3|hela|ENSG00000234741|dwEE	chr1	173865982	173866025	LARP7|HepG2	43
chr1	173865047	173866047	+	RP5-1148A21.3|hela|ENSG00000234741|dwEE	chr1	173865150	173865173	SLTM|K562	23
chr1	173865047	173866047	+	RP5-1148A21.3|hela|ENSG00000234741|dwEE	chr1	173865972	173866020	EXOSC5|K562	48
chr1	173865047	173866047	+	RP5-1148A21.3|hela|ENSG00000234741|dwEE	chr1	173865361	173865432	SERBP1|K562	71
chr1	173865047	173866047	+	RP5-1148A21.3|hela|ENSG00000234741|dwEE	chr1	173865168	173865192	PPIG|HepG2	24
chr1	173865047	173866047	+	RP5-1148A21.3|hela|ENSG00000234741|dwEE	chr1	173865859	173865891	GRWD1|HepG2	32
chr1	173865047	173866047	+	RP5-1148A21.3|hela|ENSG00000234741|dwEE	chr1	173865645	173865648	NOLC1|HepG2	3
chr1	173865047	173866047	+	RP5-1148A21.3|hela|ENSG00000234741|dwEE	chr1	173865499	173865541	RBM15|K562	42
chr1	173865047	173866047	+	RP5-1148A21.3|hela|ENSG00000234741|dwEE	chr1	173865677	173865686	DKC1|HepG2	9
chr1	173865047	173866047	+	RP5-1148A21.3|hela|ENSG00000234741|dwEE	chr1	173865364	173865410	YWHAG|K562	46
chr1	173865047	173866047	+	RP5-1148A21.3|hela|ENSG00000234741|dwEE	chr1	173865182	173865195	FXR1|K562	13
chr1	173865047	173866047	+	RP5-1148A21.3|hela|ENSG00000234741|dwEE	chr1	173865981	173866008	SF3B4|K562	27
chr1	173865047	173866047	+	RP5-1148A21.3|hela|ENSG00000234741|dwEE	chr1	173865859	173865863	YBX3|K562	4
chr1	173865047	173866047	+	RP5-1148A21.3|hela|ENSG00000234741|dwEE	chr1	173865978	173866027	RBM5|HepG2	49
chr1	173865047	173866047	+	RP5-1148A21.3|hela|ENSG00000234741|dwEE	chr1	173865845	173866002	IGF2BP1|HEK293	157
chr1	173865047	173866047	+	RP5-1148A21.3|hela|ENSG00000234741|dwEE	chr1	173865627	173865675	HNRNPK|K562	48
chr1	173865047	173866047	+	RP5-1148A21.3|hela|ENSG00000234741|dwEE	chr1	173865968	173866015	GTF2F1|K562	47
chr1	173865047	173866047	+	RP5-1148A21.3|hela|ENSG00000234741|dwEE	chr1	173865628	173865682	ILF3|K562	54
chr1	173865047	173866047	+	RP5-1148A21.3|hela|ENSG00000234741|dwEE	chr1	173865636	173865675	BUD13|HepG2	39
chr1	173865047	173866047	+	RP5-1148A21.3|hela|ENSG00000234741|dwEE	chr1	173865855	173865858	SLBP|K562	3
chr1	173865047	173866047	+	RP5-1148A21.3|hela|ENSG00000234741|dwEE	chr1	173865366	173865418	LARP4|HepG2	52
chr1	173865047	173866047	+	RP5-1148A21.3|hela|ENSG00000234741|dwEE	chr1	173865152	173865162	BUD13|K562	10
chr1	173865047	173866047	+	RP5-1148A21.3|hela|ENSG00000234741|dwEE	chr1	173865146	173865197	BUD13|HepG2	51
chr1	173865047	173866047	+	RP5-1148A21.3|hela|ENSG00000234741|dwEE	chr1	173865916	173865952	CSTF2T|HepG2	36
chr1	173865047	173866047	+	RP5-1148A21.3|hela|ENSG00000234741|dwEE	chr1	173865349	173865415	NPM1|K562	66
chr1	173865047	173866047	+	RP5-1148A21.3|hela|ENSG00000234741|dwEE	chr1	173865356	173865409	TAF15|K562	53
chr1	173865047	173866047	+	RP5-1148A21.3|hela|ENSG00000234741|dwEE	chr1	173865363	173865411	FAM120A|HepG2	48
chr1	173865047	173866047	+	RP5-1148A21.3|hela|ENSG00000234741|dwEE	chr1	173865480	173865492	YBX3|K562	12
chr1	173865047	173866047	+	RP5-1148A21.3|hela|ENSG00000234741|dwEE	chr1	173865357	173865364	SMNDC1|K562	7
chr1	173865047	173866047	+	RP5-1148A21.3|hela|ENSG00000234741|dwEE	chr1	173865640	173865665	PPIG|HepG2	25
chr1	173865047	173866047	+	RP5-1148A21.3|hela|ENSG00000234741|dwEE	chr1	173865253	173865278	DDX24|K562	25
chr1	173865047	173866047	+	RP5-1148A21.3|hela|ENSG00000234741|dwEE	chr1	173865353	173865417	CPSF6|K562	64
chr1	173865047	173866047	+	RP5-1148A21.3|hela|ENSG00000234741|dwEE	chr1	173865627	173865678	SUGP2|HepG2	51
chr1	173865047	173866047	+	RP5-1148A21.3|hela|ENSG00000234741|dwEE	chr1	173865638	173865681	GRSF1|HepG2	43
chr1	173865047	173866047	+	RP5-1148A21.3|hela|ENSG00000234741|dwEE	chr1	173865972	173866009	MTPAP|K562	37
chr1	173865047	173866047	+	RP5-1148A21.3|hela|ENSG00000234741|dwEE	chr1	173865152	173865177	CPSF6|K562	25
chr1	173865047	173866047	+	RP5-1148A21.3|hela|ENSG00000234741|dwEE	chr1	173865621	173865671	SFPQ|HepG2	50
chr1	173865047	173866047	+	RP5-1148A21.3|hela|ENSG00000234741|dwEE	chr1	173865628	173865671	TBRG4|HepG2	43
chr1	173865047	173866047	+	RP5-1148A21.3|hela|ENSG00000234741|dwEE	chr1	173865154	173865162	DDX6|K562	8
chr1	173865047	173866047	+	RP5-1148A21.3|hela|ENSG00000234741|dwEE	chr1	173865175	173865181	TROVE2|K562	6
chr1	173865047	173866047	+	RP5-1148A21.3|hela|ENSG00000234741|dwEE	chr1	173865347	173865410	TBRG4|K562	63
chr1	173865047	173866047	+	RP5-1148A21.3|hela|ENSG00000234741|dwEE	chr1	173865361	173865415	SUPV3L1|HepG2	54
chr1	173865047	173866047	+	RP5-1148A21.3|hela|ENSG00000234741|dwEE	chr1	173865361	173865408	GRSF1|HepG2	47
chr1	173865047	173866047	+	RP5-1148A21.3|hela|ENSG00000234741|dwEE	chr1	173865642	173865677	DKC1|HepG2	35
chr1	173865047	173866047	+	RP5-1148A21.3|hela|ENSG00000234741|dwEE	chr1	173865479	173865533	PRPF8|K562	54
chr1	173865047	173866047	+	RP5-1148A21.3|hela|ENSG00000234741|dwEE	chr1	173865532	173865548	ZRANB2|K562	16
chr1	173865047	173866047	+	RP5-1148A21.3|hela|ENSG00000234741|dwEE	chr1	173865628	173865680	PPIL4|K562	52
chr1	173865047	173866047	+	RP5-1148A21.3|hela|ENSG00000234741|dwEE	chr1	173865622	173865673	SLTM|HepG2	51
chr1	173865047	173866047	+	RP5-1148A21.3|hela|ENSG00000234741|dwEE	chr1	173865994	173866021	SMNDC1|K562	27
chr1	173865047	173866047	+	RP5-1148A21.3|hela|ENSG00000234741|dwEE	chr1	173865512	173865527	DDX3X|K562	15
chr1	173865047	173866047	+	RP5-1148A21.3|hela|ENSG00000234741|dwEE	chr1	173865358	173865378	PTBP1|K562	20
chr1	173865047	173866047	+	RP5-1148A21.3|hela|ENSG00000234741|dwEE	chr1	173865370	173865412	HNRNPA1|HepG2	42
chr1	173865047	173866047	+	RP5-1148A21.3|hela|ENSG00000234741|dwEE	chr1	173865626	173865680	CSTF2|HepG2	54
chr1	173865047	173866047	+	RP5-1148A21.3|hela|ENSG00000234741|dwEE	chr1	173865629	173865668	HNRNPA1|HepG2	39
chr1	173865047	173866047	+	RP5-1148A21.3|hela|ENSG00000234741|dwEE	chr1	173865350	173865413	XRCC6|HepG2	63
chr1	173865047	173866047	+	RP5-1148A21.3|hela|ENSG00000234741|dwEE	chr1	173865905	173865938	DDX59|HepG2	33
chr1	173865047	173866047	+	RP5-1148A21.3|hela|ENSG00000234741|dwEE	chr1	173865349	173865411	HNRNPA1|K562	62
chr1	173865047	173866047	+	RP5-1148A21.3|hela|ENSG00000234741|dwEE	chr1	173865635	173865685	DGCR8|HepG2	50
chr1	173865047	173866047	+	RP5-1148A21.3|hela|ENSG00000234741|dwEE	chr1	173865991	173866025	TROVE2|K562	34
chr1	173865047	173866047	+	RP5-1148A21.3|hela|ENSG00000234741|dwEE	chr1	173865537	173865548	SUB1|HepG2	11
chr1	173865047	173866047	+	RP5-1148A21.3|hela|ENSG00000234741|dwEE	chr1	173865233	173865269	UCHL5|HepG2	36
chr1	173865047	173866047	+	RP5-1148A21.3|hela|ENSG00000234741|dwEE	chr1	173865353	173865415	AARS|K562	62
chr1	173865047	173866047	+	RP5-1148A21.3|hela|ENSG00000234741|dwEE	chr1	173865153	173865198	BUD13|HepG2	45
chr1	173865047	173866047	+	RP5-1148A21.3|hela|ENSG00000234741|dwEE	chr1	173865162	173865200	GEMIN5|K562	38
chr1	173865047	173866047	+	RP5-1148A21.3|hela|ENSG00000234741|dwEE	chr1	173865917	173865940	GTF2F1|HepG2	23
chr1	173865047	173866047	+	RP5-1148A21.3|hela|ENSG00000234741|dwEE	chr1	173865476	173865505	SF3B1|K562	29
chr1	173865047	173866047	+	RP5-1148A21.3|hela|ENSG00000234741|dwEE	chr1	173865509	173865510	FXR2|K562	1
chr1	173865047	173866047	+	RP5-1148A21.3|hela|ENSG00000234741|dwEE	chr1	173865633	173865674	ILF3|K562	41
chr1	173865047	173866047	+	RP5-1148A21.3|hela|ENSG00000234741|dwEE	chr1	173865917	173865941	U2AF1|HepG2	24
chr1	173865047	173866047	+	RP5-1148A21.3|hela|ENSG00000234741|dwEE	chr1	173865624	173865681	NKRF|HepG2	57
chr1	173865047	173866047	+	RP5-1148A21.3|hela|ENSG00000234741|dwEE	chr1	173865623	173865678	LARP7|HepG2	55
chr1	173865047	173866047	+	RP5-1148A21.3|hela|ENSG00000234741|dwEE	chr1	173865357	173865422	HNRNPK|K562	65
chr1	173865047	173866047	+	RP5-1148A21.3|hela|ENSG00000234741|dwEE	chr1	173865463	173865473	KHSRP|K562	10
chr1	173865047	173866047	+	RP5-1148A21.3|hela|ENSG00000234741|dwEE	chr1	173865359	173865378	UCHL5|K562	19
chr1	173865047	173866047	+	RP5-1148A21.3|hela|ENSG00000234741|dwEE	chr1	173865363	173865417	SF3B1|K562	54
chr1	173865047	173866047	+	RP5-1148A21.3|hela|ENSG00000234741|dwEE	chr1	173865977	173865993	NOLC1|HepG2	16
chr1	173865047	173866047	+	RP5-1148A21.3|hela|ENSG00000234741|dwEE	chr1	173865381	173865388	PPIG|HepG2	7
chr1	173865047	173866047	+	RP5-1148A21.3|hela|ENSG00000234741|dwEE	chr1	173865784	173865822	HNRNPA2B1|HEK293T	38
chr1	173865047	173866047	+	RP5-1148A21.3|hela|ENSG00000234741|dwEE	chr1	173865162	173865187	DDX6|K562	25
chr1	173865047	173866047	+	RP5-1148A21.3|hela|ENSG00000234741|dwEE	chr1	173865630	173865671	PPIG|HepG2	41
chr1	173865047	173866047	+	RP5-1148A21.3|hela|ENSG00000234741|dwEE	chr1	173865246	173865274	DDX55|K562	28
chr1	173865047	173866047	+	RP5-1148A21.3|hela|ENSG00000234741|dwEE	chr1	173865514	173865522	PPIL4|K562	8
chr1	173865047	173866047	+	RP5-1148A21.3|hela|ENSG00000234741|dwEE	chr1	173865612	173865677	PCBP2|HepG2	65
chr1	173865047	173866047	+	RP5-1148A21.3|hela|ENSG00000234741|dwEE	chr1	173865966	173866027	RPS11|K562	61
chr1	173865047	173866047	+	RP5-1148A21.3|hela|ENSG00000234741|dwEE	chr1	173865360	173865414	LARP7|K562	54
chr1	173865047	173866047	+	RP5-1148A21.3|hela|ENSG00000234741|dwEE	chr1	173865351	173865376	ZRANB2|K562	25
chr1	173865047	173866047	+	RP5-1148A21.3|hela|ENSG00000234741|dwEE	chr1	173865856	173865896	FAM120A|K562	40
chr1	173865047	173866047	+	RP5-1148A21.3|hela|ENSG00000234741|dwEE	chr1	173865589	173865642	C17orf85|HEK293	53
chr1	173865047	173866047	+	RP5-1148A21.3|hela|ENSG00000234741|dwEE	chr1	173865989	173866026	AKAP8L|K562	37
chr1	173865047	173866047	+	RP5-1148A21.3|hela|ENSG00000234741|dwEE	chr1	173865388	173865415	DKC1|HepG2	27
chr1	173865047	173866047	+	RP5-1148A21.3|hela|ENSG00000234741|dwEE	chr1	173865845	173866022	C17orf85|HEK293	177
chr1	173865047	173866047	+	RP5-1148A21.3|hela|ENSG00000234741|dwEE	chr1	173865916	173865951	HNRNPM|K562	35
chr1	173865047	173866047	+	RP5-1148A21.3|hela|ENSG00000234741|dwEE	chr1	173865164	173865196	MTPAP|K562	32
chr1	173865047	173866047	+	RP5-1148A21.3|hela|ENSG00000234741|dwEE	chr1	173865935	173865938	SF3B4|K562	3
chr1	173865047	173866047	+	RP5-1148A21.3|hela|ENSG00000234741|dwEE	chr1	173865257	173865290	PRPF8|K562	33
chr1	173865047	173866047	+	RP5-1148A21.3|hela|ENSG00000234741|dwEE	chr1	173865151	173865178	XRN2|HepG2	27
chr1	173865047	173866047	+	RP5-1148A21.3|hela|ENSG00000234741|dwEE	chr1	173865242	173865264	ZNF622|K562	22
chr1	173865047	173866047	+	RP5-1148A21.3|hela|ENSG00000234741|dwEE	chr1	173865250	173865279	DDX42|K562	29
chr1	173865047	173866047	+	RP5-1148A21.3|hela|ENSG00000234741|dwEE	chr1	173865633	173865674	EWSR1|K562	41
chr1	173865047	173866047	+	RP5-1148A21.3|hela|ENSG00000234741|dwEE	chr1	173865589	173865642	FMR1|HEK293	53
chr1	173865047	173866047	+	RP5-1148A21.3|hela|ENSG00000234741|dwEE	chr1	173865229	173865274	SAFB2|K562	45
chr1	173865047	173866047	+	RP5-1148A21.3|hela|ENSG00000234741|dwEE	chr1	173865861	173865894	SRSF1|HepG2	33
chr1	173865047	173866047	+	RP5-1148A21.3|hela|ENSG00000234741|dwEE	chr1	173865353	173865417	DDX59|HepG2	64
chr1	173865047	173866047	+	RP5-1148A21.3|hela|ENSG00000234741|dwEE	chr1	173865983	173866014	SMNDC1|K562	31
chr1	173865047	173866047	+	RP5-1148A21.3|hela|ENSG00000234741|dwEE	chr1	173865377	173865410	PRPF8|K562	33
chr1	173865047	173866047	+	RP5-1148A21.3|hela|ENSG00000234741|dwEE	chr1	173865540	173865546	NOLC1|K562	6
chr1	173865047	173866047	+	RP5-1148A21.3|hela|ENSG00000234741|dwEE	chr1	173865373	173865417	NOLC1|K562	44
chr1	173865047	173866047	+	RP5-1148A21.3|hela|ENSG00000234741|dwEE	chr1	173865378	173865416	DKC1|HepG2	38
chr1	173865047	173866047	+	RP5-1148A21.3|hela|ENSG00000234741|dwEE	chr1	173865148	173865194	SAFB2|K562	46
chr1	173865047	173866047	+	RP5-1148A21.3|hela|ENSG00000234741|dwEE	chr1	173865983	173865990	LIN28B|HepG2	7
chr1	173865047	173866047	+	RP5-1148A21.3|hela|ENSG00000234741|dwEE	chr1	173865131	173865194	PRPF8|HepG2	63
chr1	173865047	173866047	+	RP5-1148A21.3|hela|ENSG00000234741|dwEE	chr1	173865634	173865671	XPO5|HepG2	37
chr1	173865047	173866047	+	RP5-1148A21.3|hela|ENSG00000234741|dwEE	chr1	173865248	173865283	DDX6|K562	35
chr1	173865047	173866047	+	RP5-1148A21.3|hela|ENSG00000234741|dwEE	chr1	173865637	173865672	XPO5|HepG2	35
chr1	173865047	173866047	+	RP5-1148A21.3|hela|ENSG00000234741|dwEE	chr1	173865845	173866022	AGO2|HEK293S	177
chr1	173865047	173866047	+	RP5-1148A21.3|hela|ENSG00000234741|dwEE	chr1	173865360	173865416	FXR1|K562	56
chr1	173865047	173866047	+	RP5-1148A21.3|hela|ENSG00000234741|dwEE	chr1	173865718	173865732	KHSRP|K562	14
chr1	173865047	173866047	+	RP5-1148A21.3|hela|ENSG00000234741|dwEE	chr1	173865858	173865896	HNRNPU|K562	38
chr1	173865047	173866047	+	RP5-1148A21.3|hela|ENSG00000234741|dwEE	chr1	173865920	173865945	FXR2|K562	25
chr1	173865047	173866047	+	RP5-1148A21.3|hela|ENSG00000234741|dwEE	chr1	173865967	173866029	KHDRBS1|K562	62
chr1	173865047	173866047	+	RP5-1148A21.3|hela|ENSG00000234741|dwEE	chr1	173865857	173865896	DDX55|K562	39
chr1	173865047	173866047	+	RP5-1148A21.3|hela|ENSG00000234741|dwEE	chr1	173865228	173865251	CPSF6|K562	23
chr1	173865047	173866047	+	RP5-1148A21.3|hela|ENSG00000234741|dwEE	chr1	173865156	173865168	DDX55|K562	12
chr1	173865047	173866047	+	RP5-1148A21.3|hela|ENSG00000234741|dwEE	chr1	173865152	173865185	SUGP2|HepG2	33
chr1	173865047	173866047	+	RP5-1148A21.3|hela|ENSG00000234741|dwEE	chr1	173865380	173865416	RBFOX2|K562	36
chr1	173865047	173866047	+	RP5-1148A21.3|hela|ENSG00000234741|dwEE	chr1	173865845	173866022	AGO2|HEK293	177
chr1	173865047	173866047	+	RP5-1148A21.3|hela|ENSG00000234741|dwEE	chr1	173865417	173865459	PRPF8|HepG2	42
chr1	173865047	173866047	+	RP5-1148A21.3|hela|ENSG00000234741|dwEE	chr1	173865349	173865412	RBM5|HepG2	63
chr1	173865047	173866047	+	RP5-1148A21.3|hela|ENSG00000234741|dwEE	chr1	173865721	173865742	CPSF7|HEK293	21
chr1	173865047	173866047	+	RP5-1148A21.3|hela|ENSG00000234741|dwEE	chr1	173865985	173866029	RPS3|HepG2	44
chr1	173865047	173866047	+	RP5-1148A21.3|hela|ENSG00000234741|dwEE	chr1	173865161	173865194	HNRNPU|HepG2	33
chr1	173865047	173866047	+	RP5-1148A21.3|hela|ENSG00000234741|dwEE	chr1	173865370	173865406	RPS3|HepG2	36
chr1	173865047	173866047	+	RP5-1148A21.3|hela|ENSG00000234741|dwEE	chr1	173865477	173865547	PPIG|HepG2	70
chr1	173865047	173866047	+	RP5-1148A21.3|hela|ENSG00000234741|dwEE	chr1	173865868	173865892	HNRNPA1|K562	24
chr1	173865047	173866047	+	RP5-1148A21.3|hela|ENSG00000234741|dwEE	chr1	173865966	173866032	TARDBP|K562	66
chr1	173865047	173866047	+	RP5-1148A21.3|hela|ENSG00000234741|dwEE	chr1	173865631	173865675	PPIL4|K562	44
chr1	173865047	173866047	+	RP5-1148A21.3|hela|ENSG00000234741|dwEE	chr1	173865995	173866013	LSM11|K562	18
chr1	173865047	173866047	+	RP5-1148A21.3|hela|ENSG00000234741|dwEE	chr1	173865519	173865534	RBM15|K562	15
chr1	173865047	173866047	+	RP5-1148A21.3|hela|ENSG00000234741|dwEE	chr1	173865157	173865194	TAF15|HepG2	37
chr1	173865047	173866047	+	RP5-1148A21.3|hela|ENSG00000234741|dwEE	chr1	173865977	173866019	SUGP2|HepG2	42
chr1	173865047	173866047	+	RP5-1148A21.3|hela|ENSG00000234741|dwEE	chr1	173865262	173865280	LSM11|K562	18
chr1	173865047	173866047	+	RP5-1148A21.3|hela|ENSG00000234741|dwEE	chr1	173865349	173865365	SMNDC1|K562	16
chr1	173865047	173866047	+	RP5-1148A21.3|hela|ENSG00000234741|dwEE	chr1	173865364	173865397	XRN2|HepG2	33
chr1	173865047	173866047	+	RP5-1148A21.3|hela|ENSG00000234741|dwEE	chr1	173865376	173865402	HNRNPL|HepG2	26
chr1	173865047	173866047	+	RP5-1148A21.3|hela|ENSG00000234741|dwEE	chr1	173865360	173865388	HNRNPM|HepG2	28
chr1	173865047	173866047	+	RP5-1148A21.3|hela|ENSG00000234741|dwEE	chr1	173865628	173865676	NONO|K562	48
chr1	173865047	173866047	+	RP5-1148A21.3|hela|ENSG00000234741|dwEE	chr1	173865624	173865682	LSM11|HepG2	58
chr1	173865047	173866047	+	RP5-1148A21.3|hela|ENSG00000234741|dwEE	chr1	173865991	173866026	KHSRP|K562	35
chr1	173865047	173866047	+	RP5-1148A21.3|hela|ENSG00000234741|dwEE	chr1	173865636	173865670	SUPV3L1|HepG2	34
chr1	173865047	173866047	+	RP5-1148A21.3|hela|ENSG00000234741|dwEE	chr1	173865169	173865187	NKRF|HepG2	18
chr1	173865047	173866047	+	RP5-1148A21.3|hela|ENSG00000234741|dwEE	chr1	173865623	173865673	GNL3|K562	50
chr1	173865047	173866047	+	RP5-1148A21.3|hela|ENSG00000234741|dwEE	chr1	173865978	173866018	SRSF1|K562	40
chr1	173865047	173866047	+	RP5-1148A21.3|hela|ENSG00000234741|dwEE	chr1	173865152	173865158	UCHL5|K562	6
chr1	173865047	173866047	+	RP5-1148A21.3|hela|ENSG00000234741|dwEE	chr1	173865632	173865679	FXR1|K562	47
chr1	173865047	173866047	+	RP5-1148A21.3|hela|ENSG00000234741|dwEE	chr1	173865378	173865412	UCHL5|K562	34
chr1	173865047	173866047	+	RP5-1148A21.3|hela|ENSG00000234741|dwEE	chr1	173865626	173865675	HLTF|K562	49
chr1	173865047	173866047	+	RP5-1148A21.3|hela|ENSG00000234741|dwEE	chr1	173865357	173865410	POLR2G|HepG2	53
chr1	173865047	173866047	+	RP5-1148A21.3|hela|ENSG00000234741|dwEE	chr1	173865624	173865676	TRA2A|HepG2	52
chr1	173865047	173866047	+	RP5-1148A21.3|hela|ENSG00000234741|dwEE	chr1	173865623	173865678	SF3B4|K562	55
chr1	173865047	173866047	+	RP5-1148A21.3|hela|ENSG00000234741|dwEE	chr1	173865180	173865196	ZNF622|K562	16
chr1	173865047	173866047	+	RP5-1148A21.3|hela|ENSG00000234741|dwEE	chr1	173865354	173865428	XRCC6|K562	74
chr1	173865047	173866047	+	RP5-1148A21.3|hela|ENSG00000234741|dwEE	chr1	173865349	173865361	SF3B4|K562	12
chr1	173865047	173866047	+	RP5-1148A21.3|hela|ENSG00000234741|dwEE	chr1	173865417	173865429	MTPAP|K562	12
chr1	173865047	173866047	+	RP5-1148A21.3|hela|ENSG00000234741|dwEE	chr1	173865910	173865943	EFTUD2|HepG2	33
chr1	173865047	173866047	+	RP5-1148A21.3|hela|ENSG00000234741|dwEE	chr1	173865628	173865636	NOLC1|HepG2	8
chr1	173865047	173866047	+	RP5-1148A21.3|hela|ENSG00000234741|dwEE	chr1	173865368	173865401	ZNF622|K562	33
chr1	173865047	173866047	+	RP5-1148A21.3|hela|ENSG00000234741|dwEE	chr1	173865418	173865429	PTBP1|K562	11
chr1	173865047	173866047	+	RP5-1148A21.3|hela|ENSG00000234741|dwEE	chr1	173865496	173865537	FASTKD2|HepG2	41
chr1	173865047	173866047	+	RP5-1148A21.3|hela|ENSG00000234741|dwEE	chr1	173865970	173866004	SFPQ|HepG2	34
chr1	173865047	173866047	+	RP5-1148A21.3|hela|ENSG00000234741|dwEE	chr1	173865967	173866001	SLTM|HepG2	34
chr1	173865047	173866047	+	RP5-1148A21.3|hela|ENSG00000234741|dwEE	chr1	173865977	173866021	SBDS|K562	44
chr1	173865047	173866047	+	RP5-1148A21.3|hela|ENSG00000234741|dwEE	chr1	173865625	173865674	LARP4|K562	49
chr1	173865047	173866047	+	RP5-1148A21.3|hela|ENSG00000234741|dwEE	chr1	173865538	173865544	BUD13|HepG2	6
chr1	173865047	173866047	+	RP5-1148A21.3|hela|ENSG00000234741|dwEE	chr1	173865628	173865684	PTBP1|K562	56
chr1	173865047	173866047	+	RP5-1148A21.3|hela|ENSG00000234741|dwEE	chr1	173865365	173865411	HNRNPL|K562	46
chr1	173865047	173866047	+	RP5-1148A21.3|hela|ENSG00000234741|dwEE	chr1	173865351	173865377	UCHL5|K562	26
chr1	173865047	173866047	+	RP5-1148A21.3|hela|ENSG00000234741|dwEE	chr1	173865365	173865410	ZNF622|K562	45
chr1	173865047	173866047	+	RP5-1148A21.3|hela|ENSG00000234741|dwEE	chr1	173865855	173865931	EFTUD2|HepG2	76
chr1	173865047	173866047	+	RP5-1148A21.3|hela|ENSG00000234741|dwEE	chr1	173865361	173865428	FUBP3|HepG2	67
chr1	173865047	173866047	+	RP5-1148A21.3|hela|ENSG00000234741|dwEE	chr1	173865155	173865185	LSM11|K562	30
chr1	173865047	173866047	+	RP5-1148A21.3|hela|ENSG00000234741|dwEE	chr1	173865921	173865933	TAF15|K562	12
chr1	173865047	173866047	+	RP5-1148A21.3|hela|ENSG00000234741|dwEE	chr1	173865171	173865196	SF3B1|K562	25
chr1	173865047	173866047	+	RP5-1148A21.3|hela|ENSG00000234741|dwEE	chr1	173865252	173865285	PRPF8|K562	33
chr1	173865047	173866047	+	RP5-1148A21.3|hela|ENSG00000234741|dwEE	chr1	173865375	173865413	SRSF1|HepG2	38
chr1	173865047	173866047	+	RP5-1148A21.3|hela|ENSG00000234741|dwEE	chr1	173865634	173865671	IGF2BP3|HepG2	37
chr1	173865047	173866047	+	RP5-1148A21.3|hela|ENSG00000234741|dwEE	chr1	173866019	173866027	PTBP1|K562	8
chr1	173865047	173866047	+	RP5-1148A21.3|hela|ENSG00000234741|dwEE	chr1	173865270	173865282	PPIG|HepG2	12
chr1	173865047	173866047	+	RP5-1148A21.3|hela|ENSG00000234741|dwEE	chr1	173865509	173865532	LARP4|HepG2	23
chr1	173865047	173866047	+	RP5-1148A21.3|hela|ENSG00000234741|dwEE	chr1	173865477	173865546	GRWD1|HepG2	69
chr1	173865047	173866047	+	RP5-1148A21.3|hela|ENSG00000234741|dwEE	chr1	173865845	173866002	AGO2|HEK293	157
chr1	173865047	173866047	+	RP5-1148A21.3|hela|ENSG00000234741|dwEE	chr1	173865148	173865178	IGF2BP3|HepG2	30
chr1	173865047	173866047	+	RP5-1148A21.3|hela|ENSG00000234741|dwEE	chr1	173865862	173865893	RBM22|HepG2	31
chr1	173865047	173866047	+	RP5-1148A21.3|hela|ENSG00000234741|dwEE	chr1	173865238	173865282	IGF2BP2|K562	44
chr1	173865047	173866047	+	RP5-1148A21.3|hela|ENSG00000234741|dwEE	chr1	173865845	173865982	TIAL1|HeLa	137
chr1	173865047	173866047	+	RP5-1148A21.3|hela|ENSG00000234741|dwEE	chr1	173865172	173865190	TIA1|K562	18
chr1	173865047	173866047	+	RP5-1148A21.3|hela|ENSG00000234741|dwEE	chr1	173865153	173865198	UCHL5|HepG2	45
chr1	173865047	173866047	+	RP5-1148A21.3|hela|ENSG00000234741|dwEE	chr1	173865254	173865263	YBX3|K562	9
chr1	173865047	173866047	+	RP5-1148A21.3|hela|ENSG00000234741|dwEE	chr1	173865623	173865681	LARP7|HepG2	58
chr1	173865047	173866047	+	RP5-1148A21.3|hela|ENSG00000234741|dwEE	chr1	173865351	173865405	FAM120A|K562	54
chr1	173865047	173866047	+	RP5-1148A21.3|hela|ENSG00000234741|dwEE	chr1	173865481	173865502	CPSF7|HEK293	21
chr1	173865047	173866047	+	RP5-1148A21.3|hela|ENSG00000234741|dwEE	chr1	173865156	173865198	SF3B1|K562	42
chr1	173865047	173866047	+	RP5-1148A21.3|hela|ENSG00000234741|dwEE	chr1	173865358	173865418	TAF15|K562	60
chr1	173865047	173866047	+	RP5-1148A21.3|hela|ENSG00000234741|dwEE	chr1	173865861	173865891	IGF2BP1|K562	30
chr1	173865047	173866047	+	RP5-1148A21.3|hela|ENSG00000234741|dwEE	chr1	173865911	173865930	SF3A3|HepG2	19
chr1	173865047	173866047	+	RP5-1148A21.3|hela|ENSG00000234741|dwEE	chr1	173865535	173865541	DDX55|K562	6
chr1	173865047	173866047	+	RP5-1148A21.3|hela|ENSG00000234741|dwEE	chr1	173865358	173865411	NONO|K562	53
chr1	173865047	173866047	+	RP5-1148A21.3|hela|ENSG00000234741|dwEE	chr1	173865161	173865196	FAM120A|K562	35
chr1	173865047	173866047	+	RP5-1148A21.3|hela|ENSG00000234741|dwEE	chr1	173865498	173865535	EIF4G1|K562	37
chr1	173865047	173866047	+	RP5-1148A21.3|hela|ENSG00000234741|dwEE	chr1	173865632	173865673	TBRG4|K562	41
chr1	173865047	173866047	+	RP5-1148A21.3|hela|ENSG00000234741|dwEE	chr1	173865357	173865364	HNRNPA1|HepG2	7
chr1	173865047	173866047	+	RP5-1148A21.3|hela|ENSG00000234741|dwEE	chr1	173865637	173865677	RBM22|HepG2	40
chr1	173865047	173866047	+	RP5-1148A21.3|hela|ENSG00000234741|dwEE	chr1	173865971	173866013	AARS|K562	42
chr1	173865047	173866047	+	RP5-1148A21.3|hela|ENSG00000234741|dwEE	chr1	173865347	173865413	HNRNPUL1|K562	66
chr1	173865047	173866047	+	RP5-1148A21.3|hela|ENSG00000234741|dwEE	chr1	173865863	173865892	MTPAP|K562	29
chr1	173865047	173866047	+	RP5-1148A21.3|hela|ENSG00000234741|dwEE	chr1	173865963	173865973	SMNDC1|K562	10
chr1	173865047	173866047	+	RP5-1148A21.3|hela|ENSG00000234741|dwEE	chr1	173865845	173866002	ZC3H7B|HEK293	157
chr1	173865047	173866047	+	RP5-1148A21.3|hela|ENSG00000234741|dwEE	chr1	173865365	173865409	LIN28B|HepG2	44
chr1	173865047	173866047	+	RP5-1148A21.3|hela|ENSG00000234741|dwEE	chr1	173865420	173865426	PPIL4|K562	6
chr1	173865047	173866047	+	RP5-1148A21.3|hela|ENSG00000234741|dwEE	chr1	173865857	173865880	DDX55|HepG2	23
chr1	173865047	173866047	+	RP5-1148A21.3|hela|ENSG00000234741|dwEE	chr1	173865526	173865556	GPKOW|K562	30
chr1	173865047	173866047	+	RP5-1148A21.3|hela|ENSG00000234741|dwEE	chr1	173865416	173865426	RBFOX2|K562	10
chr1	173865047	173866047	+	RP5-1148A21.3|hela|ENSG00000234741|dwEE	chr1	173865978	173865987	UPF1|K562	9
chr1	173865047	173866047	+	RP5-1148A21.3|hela|ENSG00000234741|dwEE	chr1	173865155	173865193	PUS1|K562	38
chr1	173865047	173866047	+	RP5-1148A21.3|hela|ENSG00000234741|dwEE	chr1	173865993	173866014	FASTKD2|HepG2	21
chr1	173865047	173866047	+	RP5-1148A21.3|hela|ENSG00000234741|dwEE	chr1	173865625	173865678	SND1|HepG2	53
chr1	173865047	173866047	+	RP5-1148A21.3|hela|ENSG00000234741|dwEE	chr1	173865358	173865402	CPSF4|HEK293	44
chr1	173865047	173866047	+	RP5-1148A21.3|hela|ENSG00000234741|dwEE	chr1	173865376	173865412	LARP4|K562	36
chr1	173865047	173866047	+	RP5-1148A21.3|hela|ENSG00000234741|dwEE	chr1	173865972	173866016	SLBP|K562	44
chr1	173865047	173866047	+	RP5-1148A21.3|hela|ENSG00000234741|dwEE	chr1	173865854	173865905	PRPF8|K562	51
chr1	173865047	173866047	+	RP5-1148A21.3|hela|ENSG00000234741|dwEE	chr1	173865353	173865428	AKAP8L|K562	75
chr1	173865047	173866047	+	RP5-1148A21.3|hela|ENSG00000234741|dwEE	chr1	173865358	173865408	RBFOX2|HepG2	50
chr1	173865047	173866047	+	RP5-1148A21.3|hela|ENSG00000234741|dwEE	chr1	173865351	173865389	PTBP1|K562	38
chr1	173865047	173866047	+	RP5-1148A21.3|hela|ENSG00000234741|dwEE	chr1	173865635	173865654	SF3B4|HepG2	19
chr1	173865047	173866047	+	RP5-1148A21.3|hela|ENSG00000234741|dwEE	chr1	173865969	173866012	LSM11|K562	43
chr1	173865047	173866047	+	RP5-1148A21.3|hela|ENSG00000234741|dwEE	chr1	173865151	173865192	EIF3H|HepG2	41
chr1	173865047	173866047	+	RP5-1148A21.3|hela|ENSG00000234741|dwEE	chr1	173865646	173865670	NCBP2|K562	24
chr1	173865047	173866047	+	RP5-1148A21.3|hela|ENSG00000234741|dwEE	chr1	173865962	173866013	NONO|K562	51
chr1	173865047	173866047	+	RP5-1148A21.3|hela|ENSG00000234741|dwEE	chr1	173865259	173865299	BUD13|HepG2	40
chr1	173865047	173866047	+	RP5-1148A21.3|hela|ENSG00000234741|dwEE	chr1	173865162	173865197	FASTKD2|HepG2	35
chr1	173865047	173866047	+	RP5-1148A21.3|hela|ENSG00000234741|dwEE	chr1	173865357	173865405	XRN2|HepG2	48
chr1	173865047	173866047	+	RP5-1148A21.3|hela|ENSG00000234741|dwEE	chr1	173865414	173865428	HNRNPUL1|K562	14
chr1	173865047	173866047	+	RP5-1148A21.3|hela|ENSG00000234741|dwEE	chr1	173865845	173866002	CSTF2|HeLa	157
chr1	173865047	173866047	+	RP5-1148A21.3|hela|ENSG00000234741|dwEE	chr1	173865382	173865421	HNRNPM|HepG2	39
chr1	173865047	173866047	+	RP5-1148A21.3|hela|ENSG00000234741|dwEE	chr1	173865152	173865161	DROSHA|K562	9
chr1	173865047	173866047	+	RP5-1148A21.3|hela|ENSG00000234741|dwEE	chr1	173865238	173865278	DDX55|K562	40
chr1	173865047	173866047	+	RP5-1148A21.3|hela|ENSG00000234741|dwEE	chr1	173865352	173865411	LIN28B|K562	59
chr1	173865047	173866047	+	RP5-1148A21.3|hela|ENSG00000234741|dwEE	chr1	173865973	173866026	PCBP2|HepG2	53
chr1	173865047	173866047	+	RP5-1148A21.3|hela|ENSG00000234741|dwEE	chr1	173865350	173865417	MTPAP|K562	67
chr1	173865047	173866047	+	RP5-1148A21.3|hela|ENSG00000234741|dwEE	chr1	173865974	173866026	SBDS|K562	52
chr1	173865047	173866047	+	RP5-1148A21.3|hela|ENSG00000234741|dwEE	chr1	173865245	173865282	LIN28B|K562	37
chr1	173865047	173866047	+	RP5-1148A21.3|hela|ENSG00000234741|dwEE	chr1	173865648	173865689	SERBP1|K562	41
chr1	173865047	173866047	+	RP5-1148A21.3|hela|ENSG00000234741|dwEE	chr1	173865630	173865674	SRSF1|K562	44
chr1	173865047	173866047	+	RP5-1148A21.3|hela|ENSG00000234741|dwEE	chr1	173865975	173866028	RPS11|K562	53
chr1	173865047	173866047	+	RP5-1148A21.3|hela|ENSG00000234741|dwEE	chr1	173865361	173865404	DDX6|HepG2	43
chr1	173865047	173866047	+	RP5-1148A21.3|hela|ENSG00000234741|dwEE	chr1	173865153	173865199	EFTUD2|HepG2	46
chr1	173865047	173866047	+	RP5-1148A21.3|hela|ENSG00000234741|dwEE	chr1	173865970	173865978	SRSF1|K562	8
chr1	173865047	173866047	+	RP5-1148A21.3|hela|ENSG00000234741|dwEE	chr1	173865380	173865384	SMNDC1|K562	4
chr1	173865047	173866047	+	RP5-1148A21.3|hela|ENSG00000234741|dwEE	chr1	173865154	173865176	CSTF2T|HepG2	22
chr1	173865047	173866047	+	RP5-1148A21.3|hela|ENSG00000234741|dwEE	chr1	173865260	173865275	SBDS|K562	15
chr1	173865047	173866047	+	RP5-1148A21.3|hela|ENSG00000234741|dwEE	chr1	173865366	173865425	DGCR8|HepG2	59
chr1	173865047	173866047	+	RP5-1148A21.3|hela|ENSG00000234741|dwEE	chr1	173865154	173865187	HNRNPL|HepG2	33
chr1	173865047	173866047	+	RP5-1148A21.3|hela|ENSG00000234741|dwEE	chr1	173865418	173865425	TROVE2|K562	7
chr1	173865047	173866047	+	RP5-1148A21.3|hela|ENSG00000234741|dwEE	chr1	173865965	173866014	QKI|K562	49
chr1	173865047	173866047	+	RP5-1148A21.3|hela|ENSG00000234741|dwEE	chr1	173865155	173865196	RBM15|K562	41
chr1	173865047	173866047	+	RP5-1148A21.3|hela|ENSG00000234741|dwEE	chr1	173865272	173865276	SND1|K562	4
chr1	173865047	173866047	+	RP5-1148A21.3|hela|ENSG00000234741|dwEE	chr1	173865481	173865502	TIAL1|HeLa	21
chr1	173865047	173866047	+	RP5-1148A21.3|hela|ENSG00000234741|dwEE	chr1	173865499	173865517	EFTUD2|HepG2	18
chr1	173865047	173866047	+	RP5-1148A21.3|hela|ENSG00000234741|dwEE	chr1	173865186	173865195	NOLC1|K562	9
chr1	173865047	173866047	+	RP5-1148A21.3|hela|ENSG00000234741|dwEE	chr1	173865228	173865281	GRWD1|HepG2	53
chr1	173865047	173866047	+	RP5-1148A21.3|hela|ENSG00000234741|dwEE	chr1	173865380	173865417	HNRNPK|K562	37
chr1	173865047	173866047	+	RP5-1148A21.3|hela|ENSG00000234741|dwEE	chr1	173865971	173866001	HNRNPUL1|HepG2	30
chr1	173865047	173866047	+	RP5-1148A21.3|hela|ENSG00000234741|dwEE	chr1	173865994	173866026	NOLC1|HepG2	32
chr1	173865047	173866047	+	RP5-1148A21.3|hela|ENSG00000234741|dwEE	chr1	173865162	173865189	BUD13|K562	27
chr1	173865047	173866047	+	RP5-1148A21.3|hela|ENSG00000234741|dwEE	chr1	173865628	173865683	TAF15|HepG2	55
chr1	173865047	173866047	+	RP5-1148A21.3|hela|ENSG00000234741|dwEE	chr1	173865274	173865282	DDX55|K562	8
chr1	173865047	173866047	+	RP5-1148A21.3|hela|ENSG00000234741|dwEE	chr1	173865643	173865672	SUPV3L1|HepG2	29
chr1	173865047	173866047	+	RP5-1148A21.3|hela|ENSG00000234741|dwEE	chr1	173865497	173865507	YBX3|K562	10
chr1	173865047	173866047	+	RP5-1148A21.3|hela|ENSG00000234741|dwEE	chr1	173865240	173865283	PPIG|HepG2	43
chr1	173865047	173866047	+	RP5-1148A21.3|hela|ENSG00000234741|dwEE	chr1	173865238	173865284	SRSF1|HepG2	46
chr1	173865047	173866047	+	RP5-1148A21.3|hela|ENSG00000234741|dwEE	chr1	173865504	173865514	ZNF622|K562	10
chr1	173865047	173866047	+	RP5-1148A21.3|hela|ENSG00000234741|dwEE	chr1	173865973	173866015	TBRG4|K562	42
chr1	173865047	173866047	+	RP5-1148A21.3|hela|ENSG00000234741|dwEE	chr1	173865869	173865946	XRN2|HepG2	77
chr1	173865047	173866047	+	RP5-1148A21.3|hela|ENSG00000234741|dwEE	chr1	173865415	173865426	TROVE2|HepG2	11
chr1	173865047	173866047	+	RP5-1148A21.3|hela|ENSG00000234741|dwEE	chr1	173865994	173866018	DGCR8|K562	24
chr1	173865047	173866047	+	RP5-1148A21.3|hela|ENSG00000234741|dwEE	chr1	173865968	173866027	TRA2A|K562	59
chr1	173865047	173866047	+	RP5-1148A21.3|hela|ENSG00000234741|dwEE	chr1	173865628	173865687	RPS3|HepG2	59
chr1	173865047	173866047	+	RP5-1148A21.3|hela|ENSG00000234741|dwEE	chr1	173865905	173865935	PRPF8|K562	30
chr1	173865047	173866047	+	RP5-1148A21.3|hela|ENSG00000234741|dwEE	chr1	173865228	173865240	ZNF622|K562	12
chr1	173865047	173866047	+	RP5-1148A21.3|hela|ENSG00000234741|dwEE	chr1	173865992	173866014	FAM120A|HepG2	22
chr1	173865047	173866047	+	RP5-1148A21.3|hela|ENSG00000234741|dwEE	chr1	173865157	173865179	CDC40|HepG2	22
chr1	173865047	173866047	+	RP5-1148A21.3|hela|ENSG00000234741|dwEE	chr1	173865506	173865536	NOLC1|K562	30
chr1	173865047	173866047	+	RP5-1148A21.3|hela|ENSG00000234741|dwEE	chr1	173865169	173865187	METAP2|K562	18
chr1	173865047	173866047	+	RP5-1148A21.3|hela|ENSG00000234741|dwEE	chr1	173865870	173865887	DDX55|HepG2	17
chr1	173865047	173866047	+	RP5-1148A21.3|hela|ENSG00000234741|dwEE	chr1	173865170	173865180	TBRG4|K562	10
chr1	173865047	173866047	+	RP5-1148A21.3|hela|ENSG00000234741|dwEE	chr1	173865887	173865905	GPKOW|K562	18
chr1	173865047	173866047	+	RP5-1148A21.3|hela|ENSG00000234741|dwEE	chr1	173865351	173865376	TRA2A|HepG2	25
chr1	173865047	173866047	+	RP5-1148A21.3|hela|ENSG00000234741|dwEE	chr1	173865463	173865479	PRPF8|K562	16
chr1	173865047	173866047	+	RP5-1148A21.3|hela|ENSG00000234741|dwEE	chr1	173865149	173865185	EIF4G2|K562	36
chr1	173865047	173866047	+	RP5-1148A21.3|hela|ENSG00000234741|dwEE	chr1	173865641	173865676	AGGF1|K562	35
chr1	173865047	173866047	+	RP5-1148A21.3|hela|ENSG00000234741|dwEE	chr1	173865636	173865673	GTF2F1|K562	37
chr1	173865047	173866047	+	RP5-1148A21.3|hela|ENSG00000234741|dwEE	chr1	173865630	173865678	TNRC6A|K562	48
chr1	173865047	173866047	+	RP5-1148A21.3|hela|ENSG00000234741|dwEE	chr1	173865187	173865195	UCHL5|K562	8
chr1	173865047	173866047	+	RP5-1148A21.3|hela|ENSG00000234741|dwEE	chr1	173865227	173865243	RBM15|K562	16
chr1	173865047	173866047	+	RP5-1148A21.3|hela|ENSG00000234741|dwEE	chr1	173865363	173865414	ILF3|HepG2	51
chr1	173865047	173866047	+	RP5-1148A21.3|hela|ENSG00000234741|dwEE	chr1	173865167	173865195	XPO5|HepG2	28
chr1	173865047	173866047	+	RP5-1148A21.3|hela|ENSG00000234741|dwEE	chr1	173865979	173866026	SND1|HepG2	47
chr1	173865047	173866047	+	RP5-1148A21.3|hela|ENSG00000234741|dwEE	chr1	173865139	173865190	FXR2|K562	51
chr1	173865047	173866047	+	RP5-1148A21.3|hela|ENSG00000234741|dwEE	chr1	173865412	173865431	RBM22|HepG2	19
chr1	173865047	173866047	+	RP5-1148A21.3|hela|ENSG00000234741|dwEE	chr1	173865624	173865676	SMNDC1|HepG2	52
chr1	173865047	173866047	+	RP5-1148A21.3|hela|ENSG00000234741|dwEE	chr1	173865657	173865721	KHSRP|K562	64
chr1	173865047	173866047	+	RP5-1148A21.3|hela|ENSG00000234741|dwEE	chr1	173865164	173865192	DDX59|HepG2	28
chr1	173865047	173866047	+	RP5-1148A21.3|hela|ENSG00000234741|dwEE	chr1	173865134	173865195	XRN2|K562	61
chr1	173865047	173866047	+	RP5-1148A21.3|hela|ENSG00000234741|dwEE	chr1	173865362	173865379	AUH|HepG2	17
chr1	173865047	173866047	+	RP5-1148A21.3|hela|ENSG00000234741|dwEE	chr1	173865365	173865427	AUH|K562	62
chr1	173865047	173866047	+	RP5-1148A21.3|hela|ENSG00000234741|dwEE	chr1	173865980	173866025	U2AF1|HepG2	45
chr1	173865047	173866047	+	RP5-1148A21.3|hela|ENSG00000234741|dwEE	chr1	173865497	173865531	SRSF1|K562	34
chr1	173865047	173866047	+	RP5-1148A21.3|hela|ENSG00000234741|dwEE	chr1	173865162	173865197	SF3B4|K562	35
chr1	173865047	173866047	+	RP5-1148A21.3|hela|ENSG00000234741|dwEE	chr1	173865521	173865555	U2AF2|HepG2	34
chr1	173865047	173866047	+	RP5-1148A21.3|hela|ENSG00000234741|dwEE	chr1	173865728	173865749	ILF3|K562	21
chr1	173865047	173866047	+	RP5-1148A21.3|hela|ENSG00000234741|dwEE	chr1	173865888	173865891	YBX3|K562	3
chr1	173865047	173866047	+	RP5-1148A21.3|hela|ENSG00000234741|dwEE	chr1	173865982	173866013	SRSF9|HepG2	31
chr1	173865047	173866047	+	RP5-1148A21.3|hela|ENSG00000234741|dwEE	chr1	173865623	173865677	EXOSC5|K562	54
chr1	173865047	173866047	+	RP5-1148A21.3|hela|ENSG00000234741|dwEE	chr1	173865968	173866025	SMNDC1|HepG2	57
chr1	173865047	173866047	+	RP5-1148A21.3|hela|ENSG00000234741|dwEE	chr1	173865989	173866000	U2AF1|K562	11
chr1	173865047	173866047	+	RP5-1148A21.3|hela|ENSG00000234741|dwEE	chr1	173865160	173865187	DGCR8|HepG2	27
chr1	173865047	173866047	+	RP5-1148A21.3|hela|ENSG00000234741|dwEE	chr1	173865355	173865424	RPS3|K562	69
chr1	173865047	173866047	+	RP5-1148A21.3|hela|ENSG00000234741|dwEE	chr1	173865845	173866022	DGCR8|HEK293T	177
chr1	173865047	173866047	+	RP5-1148A21.3|hela|ENSG00000234741|dwEE	chr1	173865390	173865395	EIF4G2|K562	5
chr1	173865047	173866047	+	RP5-1148A21.3|hela|ENSG00000234741|dwEE	chr1	173865985	173866021	HNRNPUL1|HepG2	36
chr1	173865047	173866047	+	RP5-1148A21.3|hela|ENSG00000234741|dwEE	chr1	173865661	173865667	GEMIN5|K562	6
chr1	173865047	173866047	+	RP5-1148A21.3|hela|ENSG00000234741|dwEE	chr1	173865976	173866022	EIF3D|HepG2	46
chr1	173865047	173866047	+	RP5-1148A21.3|hela|ENSG00000234741|dwEE	chr1	173865864	173865891	TAF15|K562	27
chr1	173865047	173866047	+	RP5-1148A21.3|hela|ENSG00000234741|dwEE	chr1	173865349	173865378	TROVE2|HepG2	29
chr1	173865047	173866047	+	RP5-1148A21.3|hela|ENSG00000234741|dwEE	chr1	173865985	173866026	RBFOX2|HepG2	41
chr1	173865047	173866047	+	RP5-1148A21.3|hela|ENSG00000234741|dwEE	chr1	173865411	173865428	SMNDC1|K562	17
chr1	173865047	173866047	+	RP5-1148A21.3|hela|ENSG00000234741|dwEE	chr1	173865166	173865193	DDX59|HepG2	27
chr1	173865047	173866047	+	RP5-1148A21.3|hela|ENSG00000234741|dwEE	chr1	173865628	173865678	PUM2|K562	50
chr1	173865047	173866047	+	RP5-1148A21.3|hela|ENSG00000234741|dwEE	chr1	173865864	173865890	RBM15|HepG2	26
chr1	173865047	173866047	+	RP5-1148A21.3|hela|ENSG00000234741|dwEE	chr1	173865357	173865426	DDX59|HepG2	69
chr1	173865047	173866047	+	RP5-1148A21.3|hela|ENSG00000234741|dwEE	chr1	173865231	173865242	ZNF622|K562	11
chr1	173865047	173866047	+	RP5-1148A21.3|hela|ENSG00000234741|dwEE	chr1	173865977	173866030	HLTF|K562	53
chr1	173865047	173866047	+	RP5-1148A21.3|hela|ENSG00000234741|dwEE	chr1	173865899	173865936	TAF15|K562	37
chr1	173865047	173866047	+	RP5-1148A21.3|hela|ENSG00000234741|dwEE	chr1	173865535	173865547	PPIG|HepG2	12
chr1	173865047	173866047	+	RP5-1148A21.3|hela|ENSG00000234741|dwEE	chr1	173865470	173865478	SUB1|HepG2	8
chr1	173865047	173866047	+	RP5-1148A21.3|hela|ENSG00000234741|dwEE	chr1	173865634	173865674	GPKOW|K562	40
chr1	173865047	173866047	+	RP5-1148A21.3|hela|ENSG00000234741|dwEE	chr1	173865368	173865408	DDX55|K562	40
chr1	173865047	173866047	+	RP5-1148A21.3|hela|ENSG00000234741|dwEE	chr1	173865633	173865679	RBM15|HepG2	46
chr1	173865047	173866047	+	RP5-1148A21.3|hela|ENSG00000234741|dwEE	chr1	173865855	173865858	YBX3|K562	3
chr1	173865047	173866047	+	RP5-1148A21.3|hela|ENSG00000234741|dwEE	chr1	173865856	173865864	RBM15|K562	8
chr1	173865047	173866047	+	RP5-1148A21.3|hela|ENSG00000234741|dwEE	chr1	173865885	173865898	PRPF8|HepG2	13
chr1	173865047	173866047	+	RP5-1148A21.3|hela|ENSG00000234741|dwEE	chr1	173865641	173865670	UPF1|K562	29
chr1	173865047	173866047	+	RP5-1148A21.3|hela|ENSG00000234741|dwEE	chr1	173865153	173865196	DROSHA|K562	43
chr1	173865047	173866047	+	RP5-1148A21.3|hela|ENSG00000234741|dwEE	chr1	173865161	173865194	LARP4|HepG2	33
chr1	173865047	173866047	+	RP5-1148A21.3|hela|ENSG00000234741|dwEE	chr1	173865636	173865664	HNRNPK|K562	28
chr1	173865047	173866047	+	RP5-1148A21.3|hela|ENSG00000234741|dwEE	chr1	173865400	173865414	TROVE2|K562	14
chr1	173865047	173866047	+	RP5-1148A21.3|hela|ENSG00000234741|dwEE	chr1	173865349	173865414	KHDRBS1|K562	65
chr1	173865047	173866047	+	RP5-1148A21.3|hela|ENSG00000234741|dwEE	chr1	173865356	173865412	QKI|HepG2	56
chr1	173865047	173866047	+	RP5-1148A21.3|hela|ENSG00000234741|dwEE	chr1	173865159	173865196	AGGF1|K562	37
chr1	173865047	173866047	+	RP5-1148A21.3|hela|ENSG00000234741|dwEE	chr1	173865589	173865642	PTBP1PTBP2|HeLa	53
chr1	173865047	173866047	+	RP5-1148A21.3|hela|ENSG00000234741|dwEE	chr1	173865882	173865894	BUD13|K562	12
chr1	173865047	173866047	+	RP5-1148A21.3|hela|ENSG00000234741|dwEE	chr1	173865367	173865409	SF3B4|HepG2	42
chr1	173865047	173866047	+	RP5-1148A21.3|hela|ENSG00000234741|dwEE	chr1	173865538	173865546	DDX24|K562	8
chr1	173865047	173866047	+	RP5-1148A21.3|hela|ENSG00000234741|dwEE	chr1	173865377	173865415	UCHL5|K562	38
chr1	173865047	173866047	+	RP5-1148A21.3|hela|ENSG00000234741|dwEE	chr1	173865363	173865370	NOLC1|HepG2	7
chr1	173865047	173866047	+	RP5-1148A21.3|hela|ENSG00000234741|dwEE	chr1	173865968	173866021	SMNDC1|HepG2	53
chr1	173865047	173866047	+	RP5-1148A21.3|hela|ENSG00000234741|dwEE	chr1	173865634	173865679	LARP7|K562	45
chr1	173865047	173866047	+	RP5-1148A21.3|hela|ENSG00000234741|dwEE	chr1	173865471	173865476	NOLC1|K562	5
chr1	173865047	173866047	+	RP5-1148A21.3|hela|ENSG00000234741|dwEE	chr1	173865355	173865416	U2AF2|HepG2	61
chr1	173865047	173866047	+	RP5-1148A21.3|hela|ENSG00000234741|dwEE	chr1	173865228	173865244	SUB1|HepG2	16
chr1	173865047	173866047	+	RP5-1148A21.3|hela|ENSG00000234741|dwEE	chr1	173865506	173865535	NOLC1|K562	29
chr1	173865047	173866047	+	RP5-1148A21.3|hela|ENSG00000234741|dwEE	chr1	173865971	173865976	GPKOW|K562	5
chr1	173865047	173866047	+	RP5-1148A21.3|hela|ENSG00000234741|dwEE	chr1	173865930	173865936	HNRNPUL1|HepG2	6
chr1	173865047	173866047	+	RP5-1148A21.3|hela|ENSG00000234741|dwEE	chr1	173865249	173865282	GEMIN5|K562	33
chr1	173865047	173866047	+	RP5-1148A21.3|hela|ENSG00000234741|dwEE	chr1	173865349	173865414	CSTF2|HepG2	65
chr1	173865047	173866047	+	RP5-1148A21.3|hela|ENSG00000234741|dwEE	chr1	173865392	173865417	GEMIN5|K562	25
chr1	173865047	173866047	+	RP5-1148A21.3|hela|ENSG00000234741|dwEE	chr1	173865155	173865197	PPIG|HepG2	42
chr1	173865047	173866047	+	RP5-1148A21.3|hela|ENSG00000234741|dwEE	chr1	173865484	173865534	UPF1|K562	50
chr1	173865047	173866047	+	RP5-1148A21.3|hela|ENSG00000234741|dwEE	chr1	173865507	173865533	FUS|K562	26
chr1	173865047	173866047	+	RP5-1148A21.3|hela|ENSG00000234741|dwEE	chr1	173865809	173865826	PRPF8|K562	17
chr1	173865047	173866047	+	RP5-1148A21.3|hela|ENSG00000234741|dwEE	chr1	173865488	173865533	PRPF8|K562	45
chr1	173865047	173866047	+	RP5-1148A21.3|hela|ENSG00000234741|dwEE	chr1	173865625	173865674	YWHAG|K562	49
chr1	173865047	173866047	+	RP5-1148A21.3|hela|ENSG00000234741|dwEE	chr1	173865368	173865393	GEMIN5|K562	25
chr1	173865047	173866047	+	RP5-1148A21.3|hela|ENSG00000234741|dwEE	chr1	173865149	173865196	EIF3D|HepG2	47
chr1	173865047	173866047	+	RP5-1148A21.3|hela|ENSG00000234741|dwEE	chr1	173866016	173866023	SUPV3L1|HepG2	7
chr1	173865047	173866047	+	RP5-1148A21.3|hela|ENSG00000234741|dwEE	chr1	173865550	173865557	BUD13|K562	7
chr1	173865047	173866047	+	RP5-1148A21.3|hela|ENSG00000234741|dwEE	chr1	173865363	173865406	U2AF1|K562	43
chr1	173865047	173866047	+	RP5-1148A21.3|hela|ENSG00000234741|dwEE	chr1	173865260	173865283	RBM15|K562	23
chr1	173865047	173866047	+	RP5-1148A21.3|hela|ENSG00000234741|dwEE	chr1	173865995	173866023	IGF2BP3|HepG2	28
chr1	173865047	173866047	+	RP5-1148A21.3|hela|ENSG00000234741|dwEE	chr1	173865262	173865295	SF3B4|HepG2	33
chr1	173865047	173866047	+	RP5-1148A21.3|hela|ENSG00000234741|dwEE	chr1	173865999	173866016	ZNF622|K562	17
chr1	173865047	173866047	+	RP5-1148A21.3|hela|ENSG00000234741|dwEE	chr1	173865641	173865645	NOLC1|HepG2	4
chr1	173865047	173866047	+	RP5-1148A21.3|hela|ENSG00000234741|dwEE	chr1	173865845	173866002	CPSF1|HEK293	157
chr1	173865047	173866047	+	RP5-1148A21.3|hela|ENSG00000234741|dwEE	chr1	173865378	173865402	LSM11|HepG2	24
chr1	173865047	173866047	+	RP5-1148A21.3|hela|ENSG00000234741|dwEE	chr1	173865636	173865679	RBFOX2|K562	43
chr1	173865047	173866047	+	RP5-1148A21.3|hela|ENSG00000234741|dwEE	chr1	173865633	173865635	NOLC1|HepG2	2
chr1	173865047	173866047	+	RP5-1148A21.3|hela|ENSG00000234741|dwEE	chr1	173865189	173865198	BUD13|K562	9
chr1	173865047	173866047	+	RP5-1148A21.3|hela|ENSG00000234741|dwEE	chr1	173865970	173866013	DGCR8|K562	43
chr1	173865047	173866047	+	RP5-1148A21.3|hela|ENSG00000234741|dwEE	chr1	173865349	173865358	NONO|K562	9
chr1	173865047	173866047	+	RP5-1148A21.3|hela|ENSG00000234741|dwEE	chr1	173865854	173865861	U2AF2|K562	7
chr1	173865047	173866047	+	RP5-1148A21.3|hela|ENSG00000234741|dwEE	chr1	173865541	173865547	DDX55|K562	6
chr1	173865047	173866047	+	RP5-1148A21.3|hela|ENSG00000234741|dwEE	chr1	173865170	173865172	U2AF1|HepG2	2
chr1	173865047	173866047	+	RP5-1148A21.3|hela|ENSG00000234741|dwEE	chr1	173865353	173865412	FKBP4|HepG2	59
chr1	173865047	173866047	+	RP5-1148A21.3|hela|ENSG00000234741|dwEE	chr1	173865159	173865197	HNRNPC|HepG2	38
chr1	173865047	173866047	+	RP5-1148A21.3|hela|ENSG00000234741|dwEE	chr1	173865352	173865430	XRCC6|K562	78
chr1	173865047	173866047	+	RP5-1148A21.3|hela|ENSG00000234741|dwEE	chr1	173865263	173865272	GEMIN5|K562	9
chr1	173865047	173866047	+	RP5-1148A21.3|hela|ENSG00000234741|dwEE	chr1	173865845	173866002	PTBP1|HEK293T	157
chr1	173865047	173866047	+	RP5-1148A21.3|hela|ENSG00000234741|dwEE	chr1	173865861	173865884	DGCR8|K562	23
chr1	173865047	173866047	+	RP5-1148A21.3|hela|ENSG00000234741|dwEE	chr1	173865965	173865990	NPM1|K562	25
chr1	173865047	173866047	+	RP5-1148A21.3|hela|ENSG00000234741|dwEE	chr1	173865978	173866027	BCCIP|HepG2	49
chr1	173865047	173866047	+	RP5-1148A21.3|hela|ENSG00000234741|dwEE	chr1	173865993	173866024	HNRNPL|K562	31
chr1	173865047	173866047	+	RP5-1148A21.3|hela|ENSG00000234741|dwEE	chr1	173865163	173865194	DDX24|K562	31
chr1	173865047	173866047	+	RP5-1148A21.3|hela|ENSG00000234741|dwEE	chr1	173865160	173865195	CSTF2|HepG2	35
chr1	173865047	173866047	+	RP5-1148A21.3|hela|ENSG00000234741|dwEE	chr1	173865350	173865375	FTO|K562	25
chr1	173865047	173866047	+	RP5-1148A21.3|hela|ENSG00000234741|dwEE	chr1	173865903	173865925	SF3B4|K562	22
chr1	173865047	173866047	+	RP5-1148A21.3|hela|ENSG00000234741|dwEE	chr1	173865929	173865943	SND1|HepG2	14
chr1	173865047	173866047	+	RP5-1148A21.3|hela|ENSG00000234741|dwEE	chr1	173865359	173865425	BCCIP|HepG2	66
chr1	173865047	173866047	+	RP5-1148A21.3|hela|ENSG00000234741|dwEE	chr1	173865361	173865416	SAFB2|K562	55
chr1	173865047	173866047	+	RP5-1148A21.3|hela|ENSG00000234741|dwEE	chr1	173865507	173865534	DDX6|K562	27
chr1	173865047	173866047	+	RP5-1148A21.3|hela|ENSG00000234741|dwEE	chr1	173865173	173865199	TIAL1|K562	26
chr1	173865047	173866047	+	RP5-1148A21.3|hela|ENSG00000234741|dwEE	chr1	173865145	173865182	CSTF2|HeLa	37
chr1	173865047	173866047	+	RP5-1148A21.3|hela|ENSG00000234741|dwEE	chr1	173865627	173865655	SND1|K562	28
chr1	173865047	173866047	+	RP5-1148A21.3|hela|ENSG00000234741|dwEE	chr1	173865983	173866009	RBFOX2|K562	26
chr1	173865047	173866047	+	RP5-1148A21.3|hela|ENSG00000234741|dwEE	chr1	173865350	173865422	QKI|K562	72
chr1	173865047	173866047	+	RP5-1148A21.3|hela|ENSG00000234741|dwEE	chr1	173865357	173865414	AGGF1|HepG2	57
chr1	173865047	173866047	+	RP5-1148A21.3|hela|ENSG00000234741|dwEE	chr1	173865251	173865276	LARP4|HepG2	25
chr1	173865047	173866047	+	RP5-1148A21.3|hela|ENSG00000234741|dwEE	chr1	173865505	173865531	TIA1|HepG2	26
chr1	173865047	173866047	+	RP5-1148A21.3|hela|ENSG00000234741|dwEE	chr1	173865350	173865413	METAP2|K562	63
chr1	173865047	173866047	+	RP5-1148A21.3|hela|ENSG00000234741|dwEE	chr1	173865349	173865412	LARP4|K562	63
chr1	173865047	173866047	+	RP5-1148A21.3|hela|ENSG00000234741|dwEE	chr1	173865920	173865940	DDX42|K562	20
chr1	173865047	173866047	+	RP5-1148A21.3|hela|ENSG00000234741|dwEE	chr1	173865589	173865642	CPSF1|HEK293	53
chr1	173865047	173866047	+	RP5-1148A21.3|hela|ENSG00000234741|dwEE	chr1	173865272	173865279	YBX3|K562	7
chr1	173865047	173866047	+	RP5-1148A21.3|hela|ENSG00000234741|dwEE	chr1	173865512	173865519	SRSF1|HepG2	7
chr1	173865047	173866047	+	RP5-1148A21.3|hela|ENSG00000234741|dwEE	chr1	173865965	173866029	NSUN2|K562	64
chr1	173865047	173866047	+	RP5-1148A21.3|hela|ENSG00000234741|dwEE	chr1	173865374	173865411	DGCR8|K562	37
chr1	173865047	173866047	+	RP5-1148A21.3|hela|ENSG00000234741|dwEE	chr1	173865629	173865679	EIF3H|HepG2	50
chr1	173865047	173866047	+	RP5-1148A21.3|hela|ENSG00000234741|dwEE	chr1	173865377	173865423	FASTKD2|K562	46
chr1	173865047	173866047	+	RP5-1148A21.3|hela|ENSG00000234741|dwEE	chr1	173865968	173865979	TRA2A|K562	11
chr1	173865047	173866047	+	RP5-1148A21.3|hela|ENSG00000234741|dwEE	chr1	173865414	173865426	TROVE2|K562	12
chr1	173865047	173866047	+	RP5-1148A21.3|hela|ENSG00000234741|dwEE	chr1	173865354	173865413	GTF2F1|K562	59
chr1	173865047	173866047	+	RP5-1148A21.3|hela|ENSG00000234741|dwEE	chr1	173865629	173865673	EIF3D|HepG2	44
chr1	173865047	173866047	+	RP5-1148A21.3|hela|ENSG00000234741|dwEE	chr1	173865845	173866022	EIF4A3|HeLa	177
chr1	173865047	173866047	+	RP5-1148A21.3|hela|ENSG00000234741|dwEE	chr1	173865242	173865254	LARP4|K562	12
chr1	173865047	173866047	+	RP5-1148A21.3|hela|ENSG00000234741|dwEE	chr1	173865169	173865194	FASTKD2|K562	25
chr1	173865047	173866047	+	RP5-1148A21.3|hela|ENSG00000234741|dwEE	chr1	173865918	173865936	TNRC6A|K562	18
chr1	173865047	173866047	+	RP5-1148A21.3|hela|ENSG00000234741|dwEE	chr1	173865359	173865412	RPS11|K562	53
chr1	173865047	173866047	+	RP5-1148A21.3|hela|ENSG00000234741|dwEE	chr1	173865404	173865446	TIA1|HepG2	42
chr1	173865047	173866047	+	RP5-1148A21.3|hela|ENSG00000234741|dwEE	chr1	173865261	173865275	RBM27|K562	14
chr1	173865047	173866047	+	RP5-1148A21.3|hela|ENSG00000234741|dwEE	chr1	173865973	173866013	TAF15|K562	40
chr1	173865047	173866047	+	RP5-1148A21.3|hela|ENSG00000234741|dwEE	chr1	173865352	173865424	CPSF6|K562	72
chr1	173865047	173866047	+	RP5-1148A21.3|hela|ENSG00000234741|dwEE	chr1	173865147	173865198	SUPV3L1|HepG2	51
chr1	173865047	173866047	+	RP5-1148A21.3|hela|ENSG00000234741|dwEE	chr1	173865971	173866019	TROVE2|HepG2	48
chr1	173865047	173866047	+	RP5-1148A21.3|hela|ENSG00000234741|dwEE	chr1	173865420	173865429	HNRNPUL1|K562	9
chr1	173865047	173866047	+	RP5-1148A21.3|hela|ENSG00000234741|dwEE	chr1	173865862	173865895	PPIG|HepG2	33
chr1	173865047	173866047	+	RP5-1148A21.3|hela|ENSG00000234741|dwEE	chr1	173865732	173865752	KHSRP|K562	20
chr1	173865047	173866047	+	RP5-1148A21.3|hela|ENSG00000234741|dwEE	chr1	173865543	173865547	AGGF1|HepG2	4
chr1	173865047	173866047	+	RP5-1148A21.3|hela|ENSG00000234741|dwEE	chr1	173865984	173866004	PUS1|K562	20
chr1	173865047	173866047	+	RP5-1148A21.3|hela|ENSG00000234741|dwEE	chr1	173865978	173866026	GPKOW|K562	48
chr1	173865047	173866047	+	RP5-1148A21.3|hela|ENSG00000234741|dwEE	chr1	173865979	173866010	RBM27|K562	31
chr1	173865047	173866047	+	RP5-1148A21.3|hela|ENSG00000234741|dwEE	chr1	173865505	173865523	DDX55|K562	18
chr1	173865047	173866047	+	RP5-1148A21.3|hela|ENSG00000234741|dwEE	chr1	173865360	173865405	TARDBP|K562	45
chr1	173865047	173866047	+	RP5-1148A21.3|hela|ENSG00000234741|dwEE	chr1	173865228	173865243	SUB1|HepG2	15
chr1	173865047	173866047	+	RP5-1148A21.3|hela|ENSG00000234741|dwEE	chr1	173865917	173865956	TIA1|HepG2	39
chr1	173865047	173866047	+	RP5-1148A21.3|hela|ENSG00000234741|dwEE	chr1	173865975	173866012	DDX59|HepG2	37
chr1	173865047	173866047	+	RP5-1148A21.3|hela|ENSG00000234741|dwEE	chr1	173865353	173865415	UPF1|K562	62
chr1	173865047	173866047	+	RP5-1148A21.3|hela|ENSG00000234741|dwEE	chr1	173865137	173865172	DDX42|K562	35
chr1	173865047	173866047	+	RP5-1148A21.3|hela|ENSG00000234741|dwEE	chr1	173865350	173865412	TRA2A|HepG2	62
chr1	173865047	173866047	+	RP5-1148A21.3|hela|ENSG00000234741|dwEE	chr1	173865173	173865183	EIF3H|HepG2	10
chr1	173865047	173866047	+	RP5-1148A21.3|hela|ENSG00000234741|dwEE	chr1	173865518	173865535	TAF15|K562	17
chr1	173865047	173866047	+	RP5-1148A21.3|hela|ENSG00000234741|dwEE	chr1	173865968	173866018	FUBP3|HepG2	50
chr1	173865047	173866047	+	RP5-1148A21.3|hela|ENSG00000234741|dwEE	chr1	173866031	173866086	KHSRP|K562	16
chr1	173865047	173866047	+	RP5-1148A21.3|hela|ENSG00000234741|dwEE	chr1	173865358	173865402	HNRNPA2B1|HEK293T	44
chr1	173865047	173866047	+	RP5-1148A21.3|hela|ENSG00000234741|dwEE	chr1	173865628	173865674	DDX3X|K562	46
chr1	173865047	173866047	+	RP5-1148A21.3|hela|ENSG00000234741|dwEE	chr1	173865626	173865683	RBM15|HepG2	57
chr1	173865047	173866047	+	RP5-1148A21.3|hela|ENSG00000234741|dwEE	chr1	173866041	173866062	CSTF2T|HEK293	6
chr1	173865047	173866047	+	RP5-1148A21.3|hela|ENSG00000234741|dwEE	chr1	173865351	173865357	HNRNPA1|HepG2	6
chr1	173865047	173866047	+	RP5-1148A21.3|hela|ENSG00000234741|dwEE	chr1	173865354	173865413	RBM22|K562	59
chr1	173865047	173866047	+	RP5-1148A21.3|hela|ENSG00000234741|dwEE	chr1	173865970	173866017	AARS|K562	47
chr1	173865047	173866047	+	RP5-1148A21.3|hela|ENSG00000234741|dwEE	chr1	173865662	173865670	NOLC1|K562	8
chr1	173865047	173866047	+	RP5-1148A21.3|hela|ENSG00000234741|dwEE	chr1	173865364	173865412	ILF3|HepG2	48
chr1	173865047	173866047	+	RP5-1148A21.3|hela|ENSG00000234741|dwEE	chr1	173865856	173865895	LIN28B|K562	39
chr1	173865047	173866047	+	RP5-1148A21.3|hela|ENSG00000234741|dwEE	chr1	173865631	173865677	RBFOX2|HepG2	46
chr1	173865047	173866047	+	RP5-1148A21.3|hela|ENSG00000234741|dwEE	chr1	173865540	173865544	DDX6|K562	4
chr1	173865047	173866047	+	RP5-1148A21.3|hela|ENSG00000234741|dwEE	chr1	173865845	173866002	CSTF2T|HEK293	157
chr1	173865047	173866047	+	RP5-1148A21.3|hela|ENSG00000234741|dwEE	chr1	173865496	173865532	UCHL5|HepG2	36
chr1	173865047	173866047	+	RP5-1148A21.3|hela|ENSG00000234741|dwEE	chr1	173865154	173865197	RBM15|HepG2	43
chr1	173865047	173866047	+	RP5-1148A21.3|hela|ENSG00000234741|dwEE	chr1	173865152	173865192	SAFB2|K562	40
chr1	173865047	173866047	+	RP5-1148A21.3|hela|ENSG00000234741|dwEE	chr1	173865873	173865884	TIA1|K562	11
chr1	173865047	173866047	+	RP5-1148A21.3|hela|ENSG00000234741|dwEE	chr1	173865924	173865940	IGF2BP1|HepG2	16
chr1	173865047	173866047	+	RP5-1148A21.3|hela|ENSG00000234741|dwEE	chr1	173865352	173865414	TROVE2|K562	62
chr1	173865047	173866047	+	RP5-1148A21.3|hela|ENSG00000234741|dwEE	chr1	173865259	173865279	PPIL4|K562	20
chr1	173865047	173866047	+	RP5-1148A21.3|hela|ENSG00000234741|dwEE	chr1	173865845	173866022	FUS|HEK293	177
chr1	173865047	173866047	+	RP5-1148A21.3|hela|ENSG00000234741|dwEE	chr1	173865623	173865672	DHX30|HepG2	49
chr1	173865047	173866047	+	RP5-1148A21.3|hela|ENSG00000234741|dwEE	chr1	173865626	173865679	PCBP2|HepG2	53
chr1	173865047	173866047	+	RP5-1148A21.3|hela|ENSG00000234741|dwEE	chr1	173865246	173865287	CPSF6|K562	41
chr1	173865047	173866047	+	RP5-1148A21.3|hela|ENSG00000234741|dwEE	chr1	173865625	173865685	AUH|HepG2	60
chr1	173865047	173866047	+	RP5-1148A21.3|hela|ENSG00000234741|dwEE	chr1	173865439	173865523	PRPF8|HepG2	84
chr1	173865047	173866047	+	RP5-1148A21.3|hela|ENSG00000234741|dwEE	chr1	173865243	173865283	FAM120A|K562	40
chr1	173865047	173866047	+	RP5-1148A21.3|hela|ENSG00000234741|dwEE	chr1	173865783	173865809	PRPF8|K562	26
chr1	173865047	173866047	+	RP5-1148A21.3|hela|ENSG00000234741|dwEE	chr1	173865161	173865199	AKAP8L|K562	38
chr1	173865047	173866047	+	RP5-1148A21.3|hela|ENSG00000234741|dwEE	chr1	173865535	173865547	GRWD1|HepG2	12
chr1	173865047	173866047	+	RP5-1148A21.3|hela|ENSG00000234741|dwEE	chr1	173865988	173866007	FTO|K562	19
chr1	173865047	173866047	+	RP5-1148A21.3|hela|ENSG00000234741|dwEE	chr1	173865158	173865200	EFTUD2|HepG2	42
chr1	173865047	173866047	+	RP5-1148A21.3|hela|ENSG00000234741|dwEE	chr1	173865636	173865655	HNRNPA1|K562	19
chr1	173865047	173866047	+	RP5-1148A21.3|hela|ENSG00000234741|dwEE	chr1	173865170	173865177	KHSRP|K562	7
chr1	173865047	173866047	+	RP5-1148A21.3|hela|ENSG00000234741|dwEE	chr1	173865626	173865650	UCHL5|HepG2	24
chr1	173865047	173866047	+	RP5-1148A21.3|hela|ENSG00000234741|dwEE	chr1	173865170	173865175	QKI|HepG2	5
chr1	173865047	173866047	+	RP5-1148A21.3|hela|ENSG00000234741|dwEE	chr1	173865859	173865873	GPKOW|K562	14
chr1	173865047	173866047	+	RP5-1148A21.3|hela|ENSG00000234741|dwEE	chr1	173865169	173865193	SF3A3|HepG2	24
chr1	173865047	173866047	+	RP5-1148A21.3|hela|ENSG00000234741|dwEE	chr1	173865356	173865411	AUH|K562	55
chr1	173865047	173866047	+	RP5-1148A21.3|hela|ENSG00000234741|dwEE	chr1	173865903	173865935	BUD13|K562	32
chr1	173865047	173866047	+	RP5-1148A21.3|hela|ENSG00000234741|dwEE	chr1	173865646	173865693	FUBP1|K562	47
chr1	173865047	173866047	+	RP5-1148A21.3|hela|ENSG00000234741|dwEE	chr1	173865633	173865674	AUH|K562	41
chr1	173865047	173866047	+	RP5-1148A21.3|hela|ENSG00000234741|dwEE	chr1	173865855	173865893	SUB1|HepG2	38
chr1	173865047	173866047	+	RP5-1148A21.3|hela|ENSG00000234741|dwEE	chr1	173865174	173865187	KHDRBS1|K562	13
chr1	173865047	173866047	+	RP5-1148A21.3|hela|ENSG00000234741|dwEE	chr1	173865151	173865197	TIA1|HepG2	46
chr1	173865047	173866047	+	RP5-1148A21.3|hela|ENSG00000234741|dwEE	chr1	173865865	173865884	ZRANB2|K562	19
chr1	173865047	173866047	+	RP5-1148A21.3|hela|ENSG00000234741|dwEE	chr1	173865244	173865281	U2AF1|K562	37
chr1	173865047	173866047	+	RP5-1148A21.3|hela|ENSG00000234741|dwEE	chr1	173865625	173865677	TRA2A|HepG2	52
chr1	173865047	173866047	+	RP5-1148A21.3|hela|ENSG00000234741|dwEE	chr1	173865982	173866028	RPS3|HepG2	46
chr1	173865047	173866047	+	RP5-1148A21.3|hela|ENSG00000234741|dwEE	chr1	173865358	173865410	AARS|K562	52
chr1	173865047	173866047	+	RP5-1148A21.3|hela|ENSG00000234741|dwEE	chr1	173865514	173865537	ZNF622|K562	23
chr1	173865047	173866047	+	RP5-1148A21.3|hela|ENSG00000234741|dwEE	chr1	173865398	173865441	RBM22|K562	43
chr1	173865047	173866047	+	RP5-1148A21.3|hela|ENSG00000234741|dwEE	chr1	173865632	173865668	GPKOW|K562	36
chr1	173865047	173866047	+	RP5-1148A21.3|hela|ENSG00000234741|dwEE	chr1	173865383	173865402	HNRNPC|HepG2	19
chr1	173865047	173866047	+	RP5-1148A21.3|hela|ENSG00000234741|dwEE	chr1	173865237	173865266	UCHL5|K562	29
chr1	173865047	173866047	+	RP5-1148A21.3|hela|ENSG00000234741|dwEE	chr1	173865861	173865900	U2AF2|K562	39
chr1	173865047	173866047	+	RP5-1148A21.3|hela|ENSG00000234741|dwEE	chr1	173865361	173865412	RBM22|HepG2	51
chr1	173865047	173866047	+	RP5-1148A21.3|hela|ENSG00000234741|dwEE	chr1	173865540	173865546	UCHL5|K562	6
chr1	173865047	173866047	+	RP5-1148A21.3|hela|ENSG00000234741|dwEE	chr1	173865629	173865683	SRSF1|K562	54
chr1	173865047	173866047	+	RP5-1148A21.3|hela|ENSG00000234741|dwEE	chr1	173865164	173865191	EWSR1|K562	27
chr1	173865047	173866047	+	RP5-1148A21.3|hela|ENSG00000234741|dwEE	chr1	173865962	173866009	LIN28B|K562	47
chr1	173865047	173866047	+	RP5-1148A21.3|hela|ENSG00000234741|dwEE	chr1	173865378	173865409	SMNDC1|K562	31
chr1	173865047	173866047	+	RP5-1148A21.3|hela|ENSG00000234741|dwEE	chr1	173865155	173865199	GEMIN5|K562	44
chr1	173865047	173866047	+	RP5-1148A21.3|hela|ENSG00000234741|dwEE	chr1	173865361	173865412	FXR2|K562	51
chr1	173865047	173866047	+	RP5-1148A21.3|hela|ENSG00000234741|dwEE	chr1	173865909	173865953	SF3B4|HepG2	44
chr1	173865047	173866047	+	RP5-1148A21.3|hela|ENSG00000234741|dwEE	chr1	173865650	173865675	GEMIN5|K562	25
chr1	173865047	173866047	+	RP5-1148A21.3|hela|ENSG00000234741|dwEE	chr1	173865913	173865943	DGCR8|K562	30
chr1	173865047	173866047	+	RP5-1148A21.3|hela|ENSG00000234741|dwEE	chr1	173865159	173865195	NONO|K562	36
chr1	173865047	173866047	+	RP5-1148A21.3|hela|ENSG00000234741|dwEE	chr1	173865633	173865679	YWHAG|K562	46
chr1	173865047	173866047	+	RP5-1148A21.3|hela|ENSG00000234741|dwEE	chr1	173865243	173865283	TIA1|K562	40
chr1	173865047	173866047	+	RP5-1148A21.3|hela|ENSG00000234741|dwEE	chr1	173865856	173865888	FASTKD2|HepG2	32
chr1	173865047	173866047	+	RP5-1148A21.3|hela|ENSG00000234741|dwEE	chr1	173865359	173865412	HNRNPU|K562	53
chr1	173865047	173866047	+	RP5-1148A21.3|hela|ENSG00000234741|dwEE	chr1	173865346	173865410	LSM11|K562	64
chr1	173865047	173866047	+	RP5-1148A21.3|hela|ENSG00000234741|dwEE	chr1	173865540	173865546	HNRNPU|K562	6
chr1	173865047	173866047	+	RP5-1148A21.3|hela|ENSG00000234741|dwEE	chr1	173865154	173865196	TBRG4|HepG2	42
chr1	173865047	173866047	+	RP5-1148A21.3|hela|ENSG00000234741|dwEE	chr1	173865961	173866027	TARDBP|K562	66
chr1	173865047	173866047	+	RP5-1148A21.3|hela|ENSG00000234741|dwEE	chr1	173865622	173865653	ZRANB2|K562	31
chr1	173865047	173866047	+	RP5-1148A21.3|hela|ENSG00000234741|dwEE	chr1	173865976	173866011	TBRG4|K562	35
chr1	173865047	173866047	+	RP5-1148A21.3|hela|ENSG00000234741|dwEE	chr1	173865248	173865265	HNRNPA1|K562	17
chr1	173865047	173866047	+	RP5-1148A21.3|hela|ENSG00000234741|dwEE	chr1	173865631	173865684	AKAP8L|K562	53
chr1	173865047	173866047	+	RP5-1148A21.3|hela|ENSG00000234741|dwEE	chr1	173865970	173865977	HLTF|K562	7
chr1	173865047	173866047	+	RP5-1148A21.3|hela|ENSG00000234741|dwEE	chr1	173865229	173865242	HLTF|K562	13
chr1	173865047	173866047	+	RP5-1148A21.3|hela|ENSG00000234741|dwEE	chr1	173865862	173865884	AGGF1|HepG2	22
chr1	173865047	173866047	+	RP5-1148A21.3|hela|ENSG00000234741|dwEE	chr1	173865488	173865537	SRSF1|K562	49
chr1	173865047	173866047	+	RP5-1148A21.3|hela|ENSG00000234741|dwEE	chr1	173865868	173865884	GEMIN5|K562	16
chr1	173865047	173866047	+	RP5-1148A21.3|hela|ENSG00000234741|dwEE	chr1	173865631	173865686	AKAP8L|K562	55
chr1	173865047	173866047	+	RP5-1148A21.3|hela|ENSG00000234741|dwEE	chr1	173865976	173866014	NONO|K562	38
chr1	173865047	173866047	+	RP5-1148A21.3|hela|ENSG00000234741|dwEE	chr1	173865860	173865882	TARDBP|K562	22
chr1	173865047	173866047	+	RP5-1148A21.3|hela|ENSG00000234741|dwEE	chr1	173865820	173865846	PRPF8|K562	26
chr1	173865047	173866047	+	RP5-1148A21.3|hela|ENSG00000234741|dwEE	chr1	173865412	173865423	HNRNPA1|HepG2	11
chr1	173865047	173866047	+	RP5-1148A21.3|hela|ENSG00000234741|dwEE	chr1	173865504	173865529	FAM120A|K562	25
chr1	173865047	173866047	+	RP5-1148A21.3|hela|ENSG00000234741|dwEE	chr1	173865987	173866016	DKC1|HepG2	29
chr1	173865047	173866047	+	RP5-1148A21.3|hela|ENSG00000234741|dwEE	chr1	173865626	173865659	HNRNPU|HepG2	33
chr1	173865047	173866047	+	RP5-1148A21.3|hela|ENSG00000234741|dwEE	chr1	173865187	173865198	GPKOW|K562	11
chr1	173865047	173866047	+	RP5-1148A21.3|hela|ENSG00000234741|dwEE	chr1	173866001	173866020	TNRC6A|K562	19
chr1	173865047	173866047	+	RP5-1148A21.3|hela|ENSG00000234741|dwEE	chr1	173865625	173865675	HLTF|K562	50
chr1	173865047	173866047	+	RP5-1148A21.3|hela|ENSG00000234741|dwEE	chr1	173865357	173865412	TAF15|HepG2	55
chr1	173865047	173866047	+	RP5-1148A21.3|hela|ENSG00000234741|dwEE	chr1	173865355	173865410	LIN28B|K562	55
chr1	173865047	173866047	+	RP5-1148A21.3|hela|ENSG00000234741|dwEE	chr1	173865142	173865149	EFTUD2|K562	7
chr1	173865047	173866047	+	RP5-1148A21.3|hela|ENSG00000234741|dwEE	chr1	173865234	173865284	EIF4G2|K562	50
chr1	173865047	173866047	+	RP5-1148A21.3|hela|ENSG00000234741|dwEE	chr1	173865651	173865670	TNRC6A|K562	19
chr1	173865047	173866047	+	RP5-1148A21.3|hela|ENSG00000234741|dwEE	chr1	173865631	173865684	XRCC6|K562	53
chr1	173865047	173866047	+	RP5-1148A21.3|hela|ENSG00000234741|dwEE	chr1	173865639	173865673	NONO|K562	34
chr1	173865047	173866047	+	RP5-1148A21.3|hela|ENSG00000234741|dwEE	chr1	173865247	173865282	UPF1|K562	35
chr1	173865047	173866047	+	RP5-1148A21.3|hela|ENSG00000234741|dwEE	chr1	173865972	173865998	AGGF1|HepG2	26
chr1	173865047	173866047	+	RP5-1148A21.3|hela|ENSG00000234741|dwEE	chr1	173865230	173865240	BUD13|K562	10
chr1	173865047	173866047	+	RP5-1148A21.3|hela|ENSG00000234741|dwEE	chr1	173865144	173865177	EIF4G2|K562	33
chr1	173865047	173866047	+	RP5-1148A21.3|hela|ENSG00000234741|dwEE	chr1	173865854	173865937	BUD13|HepG2	83
chr1	173865047	173866047	+	RP5-1148A21.3|hela|ENSG00000234741|dwEE	chr1	173865358	173865415	SLBP|K562	57
chr1	173865047	173866047	+	RP5-1148A21.3|hela|ENSG00000234741|dwEE	chr1	173865350	173865398	RBM22|K562	48
chr1	173865047	173866047	+	RP5-1148A21.3|hela|ENSG00000234741|dwEE	chr1	173865250	173865283	FMR1|K562	33
chr1	173865047	173866047	+	RP5-1148A21.3|hela|ENSG00000234741|dwEE	chr1	173865636	173865658	BUD13|K562	22
chr1	173865047	173866047	+	RP5-1148A21.3|hela|ENSG00000234741|dwEE	chr1	173865871	173865891	YBX3|K562	20
chr1	173865047	173866047	+	RP5-1148A21.3|hela|ENSG00000234741|dwEE	chr1	173865990	173866013	GTF2F1|K562	23
chr1	173865047	173866047	+	RP5-1148A21.3|hela|ENSG00000234741|dwEE	chr1	173865430	173865463	PRPF8|K562	33
chr1	173865047	173866047	+	RP5-1148A21.3|hela|ENSG00000234741|dwEE	chr1	173865369	173865425	FAM120A|HepG2	56
chr1	173865047	173866047	+	RP5-1148A21.3|hela|ENSG00000234741|dwEE	chr1	173865234	173865284	HNRNPU|K562	50
chr1	173865047	173866047	+	RP5-1148A21.3|hela|ENSG00000234741|dwEE	chr1	173865967	173865977	UCHL5|K562	10
chr1	173865047	173866047	+	RP5-1148A21.3|hela|ENSG00000234741|dwEE	chr1	173865918	173865944	ILF3|HepG2	26
chr1	173865047	173866047	+	RP5-1148A21.3|hela|ENSG00000234741|dwEE	chr1	173865826	173865849	PRPF8|K562	23
chr1	173865047	173866047	+	RP5-1148A21.3|hela|ENSG00000234741|dwEE	chr1	173865626	173865681	TAF15|HepG2	55
chr1	173865047	173866047	+	RP5-1148A21.3|hela|ENSG00000234741|dwEE	chr1	173865966	173866026	TROVE2|HepG2	60
chr1	173865047	173866047	+	RP5-1148A21.3|hela|ENSG00000234741|dwEE	chr1	173865504	173865533	UPF1|K562	29
chr1	173865047	173866047	+	RP5-1148A21.3|hela|ENSG00000234741|dwEE	chr1	173865401	173865410	ZNF622|K562	9
chr1	173865047	173866047	+	RP5-1148A21.3|hela|ENSG00000234741|dwEE	chr1	173865976	173866016	RBM15|HepG2	40
chr1	173865047	173866047	+	RP5-1148A21.3|hela|ENSG00000234741|dwEE	chr1	173865834	173865898	FUS|K562	64
chr1	173865047	173866047	+	RP5-1148A21.3|hela|ENSG00000234741|dwEE	chr1	173865521	173865534	YBX3|K562	13
chr1	173865047	173866047	+	RP5-1148A21.3|hela|ENSG00000234741|dwEE	chr1	173865654	173865668	CSTF2T|K562	14
chr1	173865047	173866047	+	RP5-1148A21.3|hela|ENSG00000234741|dwEE	chr1	173865256	173865274	U2AF1|K562	18
chr1	173865047	173866047	+	RP5-1148A21.3|hela|ENSG00000234741|dwEE	chr1	173865361	173865396	IGF2BP2|K562	35
chr1	173865047	173866047	+	RP5-1148A21.3|hela|ENSG00000234741|dwEE	chr1	173865348	173865412	GTF2F1|K562	64
chr1	173865047	173866047	+	RP5-1148A21.3|hela|ENSG00000234741|dwEE	chr1	173865186	173865197	RBM22|HepG2	11
chr1	173865047	173866047	+	RP5-1148A21.3|hela|ENSG00000234741|dwEE	chr1	173865981	173866028	RPS3|K562	47
chr1	173865047	173866047	+	RP5-1148A21.3|hela|ENSG00000234741|dwEE	chr1	173865983	173866031	XRCC6|K562	48
chr1	173865047	173866047	+	RP5-1148A21.3|hela|ENSG00000234741|dwEE	chr1	173865967	173866006	XPO5|HepG2	39
chr1	173865047	173866047	+	RP5-1148A21.3|hela|ENSG00000234741|dwEE	chr1	173865989	173866023	RBM15|K562	34
chr1	173865047	173866047	+	RP5-1148A21.3|hela|ENSG00000234741|dwEE	chr1	173865357	173865426	FASTKD2|HepG2	69
chr1	173865047	173866047	+	RP5-1148A21.3|hela|ENSG00000234741|dwEE	chr1	173865650	173865665	HNRNPL|K562	15
chr1	173865047	173866047	+	RP5-1148A21.3|hela|ENSG00000234741|dwEE	chr1	173865637	173865681	FKBP4|HepG2	44
chr1	173865047	173866047	+	RP5-1148A21.3|hela|ENSG00000234741|dwEE	chr1	173865347	173865418	QKI|K562	71
chr1	173865047	173866047	+	RP5-1148A21.3|hela|ENSG00000234741|dwEE	chr1	173865352	173865379	METAP2|K562	27
chr1	173865047	173866047	+	RP5-1148A21.3|hela|ENSG00000234741|dwEE	chr1	173865237	173865283	TIA1|K562	46
chr1	173865047	173866047	+	RP5-1148A21.3|hela|ENSG00000234741|dwEE	chr1	173865225	173865262	CPSF6|HEK293	37
chr1	173865047	173866047	+	RP5-1148A21.3|hela|ENSG00000234741|dwEE	chr1	173865261	173865276	NCBP2|K562	15
chr1	173865047	173866047	+	RP5-1148A21.3|hela|ENSG00000234741|dwEE	chr1	173865167	173865192	DHX30|HepG2	25
chr1	173865047	173866047	+	RP5-1148A21.3|hela|ENSG00000234741|dwEE	chr1	173865169	173865195	PCBP2|HepG2	26
chr1	173865047	173866047	+	RP5-1148A21.3|hela|ENSG00000234741|dwEE	chr1	173865509	173865534	EFTUD2|HepG2	25
chr1	173865047	173866047	+	RP5-1148A21.3|hela|ENSG00000234741|dwEE	chr1	173865927	173865946	XRN2|K562	19
chr1	173865047	173866047	+	RP5-1148A21.3|hela|ENSG00000234741|dwEE	chr1	173865862	173865903	SF3B4|K562	41
chr1	173865047	173866047	+	RP5-1148A21.3|hela|ENSG00000234741|dwEE	chr1	173865637	173865681	FXR1|K562	44
chr1	173865047	173866047	+	RP5-1148A21.3|hela|ENSG00000234741|dwEE	chr1	173865535	173865543	NOLC1|K562	8
chr1	173865047	173866047	+	RP5-1148A21.3|hela|ENSG00000234741|dwEE	chr1	173866001	173866032	PRPF8|K562	31
chr1	173865047	173866047	+	RP5-1148A21.3|hela|ENSG00000234741|dwEE	chr1	173865982	173866015	LSM11|HepG2	33
chr1	173865047	173866047	+	RP5-1148A21.3|hela|ENSG00000234741|dwEE	chr1	173865997	173866031	KHSRP|K562	34
chr1	173865047	173866047	+	RP5-1148A21.3|hela|ENSG00000234741|dwEE	chr1	173865155	173865161	SF3B4|K562	6
chr1	173865047	173866047	+	RP5-1148A21.3|hela|ENSG00000234741|dwEE	chr1	173865364	173865369	SMNDC1|K562	5
chr1	173865047	173866047	+	RP5-1148A21.3|hela|ENSG00000234741|dwEE	chr1	173865370	173865385	NOLC1|HepG2	15
chr1	173865047	173866047	+	RP5-1148A21.3|hela|ENSG00000234741|dwEE	chr1	173865378	173865415	TROVE2|HepG2	37
chr1	173865047	173866047	+	RP5-1148A21.3|hela|ENSG00000234741|dwEE	chr1	173865623	173865680	TROVE2|HepG2	57
chr1	173865047	173866047	+	RP5-1148A21.3|hela|ENSG00000234741|dwEE	chr1	173865627	173865679	GTF2F1|HepG2	52
chr1	173865047	173866047	+	RP5-1148A21.3|hela|ENSG00000234741|dwEE	chr1	173865845	173866002	FBL|HEK293	157
chr1	173865047	173866047	+	RP5-1148A21.3|hela|ENSG00000234741|dwEE	chr1	173865854	173865864	BUD13|K562	10
chr1	173865047	173866047	+	RP5-1148A21.3|hela|ENSG00000234741|dwEE	chr1	173865157	173865196	CSTF2|HepG2	39
chr1	173865047	173866047	+	RP5-1148A21.3|hela|ENSG00000234741|dwEE	chr1	173865238	173865289	BUD13|K562	51
chr1	173865047	173866047	+	RP5-1148A21.3|hela|ENSG00000234741|dwEE	chr1	173865357	173865415	RBM15|K562	58
chr1	173865047	173866047	+	RP5-1148A21.3|hela|ENSG00000234741|dwEE	chr1	173865362	173865425	FKBP4|HepG2	63
chr1	173865047	173866047	+	RP5-1148A21.3|hela|ENSG00000234741|dwEE	chr1	173865164	173865175	FAM120A|HepG2	11
chr1	173865047	173866047	+	RP5-1148A21.3|hela|ENSG00000234741|dwEE	chr1	173865589	173865642	ELAVL1|HEK293	53
chr1	173865047	173866047	+	RP5-1148A21.3|hela|ENSG00000234741|dwEE	chr1	173865265	173865274	CSTF2T|K562	9
chr1	173865047	173866047	+	RP5-1148A21.3|hela|ENSG00000234741|dwEE	chr1	173865359	173865396	FMR1|K562	37
chr1	173865047	173866047	+	RP5-1148A21.3|hela|ENSG00000234741|dwEE	chr1	173865508	173865531	HNRNPU|K562	23
chr1	173865047	173866047	+	RP5-1148A21.3|hela|ENSG00000234741|dwEE	chr1	173865364	173865424	RBM15|HepG2	60
chr1	173865047	173866047	+	RP5-1148A21.3|hela|ENSG00000234741|dwEE	chr1	173865372	173865405	SF3B4|HepG2	33
chr1	173865047	173866047	+	RP5-1148A21.3|hela|ENSG00000234741|dwEE	chr1	173865266	173865278	SRSF1|K562	12
chr1	173865047	173866047	+	RP5-1148A21.3|hela|ENSG00000234741|dwEE	chr1	173865642	173865658	TIA1|HepG2	16
chr1	173865047	173866047	+	RP5-1148A21.3|hela|ENSG00000234741|dwEE	chr1	173865589	173865642	AGO2|HEK293	53
chr1	173865047	173866047	+	RP5-1148A21.3|hela|ENSG00000234741|dwEE	chr1	173865155	173865192	KHSRP|K562	37
chr1	173865047	173866047	+	RP5-1148A21.3|hela|ENSG00000234741|dwEE	chr1	173865364	173865420	HNRNPL|K562	56
chr1	173865047	173866047	+	RP5-1148A21.3|hela|ENSG00000234741|dwEE	chr1	173865353	173865421	EWSR1|K562	68
chr1	173865047	173866047	+	RP5-1148A21.3|hela|ENSG00000234741|dwEE	chr1	173865987	173866029	RPS3|K562	42
chr1	173865047	173866047	+	RP5-1148A21.3|hela|ENSG00000234741|dwEE	chr1	173865994	173865996	NOLC1|HepG2	2
chr1	173865047	173866047	+	RP5-1148A21.3|hela|ENSG00000234741|dwEE	chr1	173865624	173865677	RPS3|K562	53
chr1	173865047	173866047	+	RP5-1148A21.3|hela|ENSG00000234741|dwEE	chr1	173865521	173865529	DDX24|K562	8
chr1	173865047	173866047	+	RP5-1148A21.3|hela|ENSG00000234741|dwEE	chr1	173865153	173865161	GPKOW|K562	8
chr1	173865047	173866047	+	RP5-1148A21.3|hela|ENSG00000234741|dwEE	chr1	173865154	173865198	GRWD1|HepG2	44
chr1	173865047	173866047	+	RP5-1148A21.3|hela|ENSG00000234741|dwEE	chr1	173865965	173866030	SFPQ|HepG2	65
chr1	173865047	173866047	+	RP5-1148A21.3|hela|ENSG00000234741|dwEE	chr1	173865537	173865547	PRPF8|K562	10
chr1	173865047	173866047	+	RP5-1148A21.3|hela|ENSG00000234741|dwEE	chr1	173865155	173865195	FAM120A|K562	40
chr1	173865047	173866047	+	RP5-1148A21.3|hela|ENSG00000234741|dwEE	chr1	173865412	173865443	EFTUD2|K562	31
chr1	173865047	173866047	+	RP5-1148A21.3|hela|ENSG00000234741|dwEE	chr1	173865162	173865189	RBM15|K562	27
chr1	173865047	173866047	+	RP5-1148A21.3|hela|ENSG00000234741|dwEE	chr1	173865637	173865672	UCHL5|HepG2	35
chr1	173865047	173866047	+	RP5-1148A21.3|hela|ENSG00000234741|dwEE	chr1	173865155	173865196	LSM11|HepG2	41
chr1	173865047	173866047	+	RP5-1148A21.3|hela|ENSG00000234741|dwEE	chr1	173865639	173865671	SRSF7|K562	32
chr1	173865047	173866047	+	RP5-1148A21.3|hela|ENSG00000234741|dwEE	chr1	173865901	173865927	XRN2|K562	26
chr1	173865047	173866047	+	RP5-1148A21.3|hela|ENSG00000234741|dwEE	chr1	173865366	173865413	DDX24|K562	47
chr1	173865047	173866047	+	RP5-1148A21.3|hela|ENSG00000234741|dwEE	chr1	173865845	173866002	HNRNPU|HeLa	157
chr1	173865047	173866047	+	RP5-1148A21.3|hela|ENSG00000234741|dwEE	chr1	173865624	173865667	SLTM|HepG2	43
chr1	173865047	173866047	+	RP5-1148A21.3|hela|ENSG00000234741|dwEE	chr1	173865863	173865889	HNRNPL|K562	26
chr1	173865047	173866047	+	RP5-1148A21.3|hela|ENSG00000234741|dwEE	chr1	173865156	173865184	FASTKD2|HepG2	28
chr1	173865047	173866047	+	RP5-1148A21.3|hela|ENSG00000234741|dwEE	chr1	173865966	173866026	DDX24|K562	60
chr1	173865047	173866047	+	RP5-1148A21.3|hela|ENSG00000234741|dwEE	chr1	173865967	173866000	DDX59|HepG2	33
chr1	173865047	173866047	+	RP5-1148A21.3|hela|ENSG00000234741|dwEE	chr1	173865358	173865402	CPSF6|HEK293	44
chr1	173865047	173866047	+	RP5-1148A21.3|hela|ENSG00000234741|dwEE	chr1	173865275	173865283	SUB1|HepG2	8
chr1	173865047	173866047	+	RP5-1148A21.3|hela|ENSG00000234741|dwEE	chr1	173865539	173865547	LIN28B|K562	8
chr1	173865047	173866047	+	RP5-1148A21.3|hela|ENSG00000234741|dwEE	chr1	173865383	173865414	HNRNPUL1|K562	31
chr1	173865047	173866047	+	RP5-1148A21.3|hela|ENSG00000234741|dwEE	chr1	173865845	173866002	TNRC6B|HEK293	157
chr1	173865047	173866047	+	RP5-1148A21.3|hela|ENSG00000234741|dwEE	chr1	173865927	173865945	NONO|K562	18
chr1	173865047	173866047	+	RP5-1148A21.3|hela|ENSG00000234741|dwEE	chr1	173865250	173865277	NOLC1|K562	27
chr1	173865047	173866047	+	RP5-1148A21.3|hela|ENSG00000234741|dwEE	chr1	173865857	173865897	U2AF2|HepG2	40
chr1	173865047	173866047	+	RP5-1148A21.3|hela|ENSG00000234741|dwEE	chr1	173865362	173865414	DDX3X|K562	52
chr1	173865047	173866047	+	RP5-1148A21.3|hela|ENSG00000234741|dwEE	chr1	173865652	173865685	NOLC1|HepG2	33
chr1	173865047	173866047	+	RP5-1148A21.3|hela|ENSG00000234741|dwEE	chr1	173865355	173865363	NOLC1|HepG2	8
chr1	173865047	173866047	+	RP5-1148A21.3|hela|ENSG00000234741|dwEE	chr1	173865786	173865820	PRPF8|K562	34
chr1	173865047	173866047	+	RP5-1148A21.3|hela|ENSG00000234741|dwEE	chr1	173865966	173866022	RPS5|K562	56
chr1	173865047	173866047	+	RP5-1148A21.3|hela|ENSG00000234741|dwEE	chr1	173865842	173865872	EFTUD2|K562	30
chr1	173865047	173866047	+	RP5-1148A21.3|hela|ENSG00000234741|dwEE	chr1	173865413	173865437	TIA1|K562	24
chr1	173865047	173866047	+	RP5-1148A21.3|hela|ENSG00000234741|dwEE	chr1	173865625	173865636	RBFOX2|K562	11
chr1	173865047	173866047	+	RP5-1148A21.3|hela|ENSG00000234741|dwEE	chr1	173866003	173866051	CSTF2T|K562	44
chr1	173865047	173866047	+	RP5-1148A21.3|hela|ENSG00000234741|dwEE	chr1	173865350	173865411	RBM5|HepG2	61
chr1	173865047	173866047	+	RP5-1148A21.3|hela|ENSG00000234741|dwEE	chr1	173865975	173865994	SUPV3L1|HepG2	19
chr1	173865047	173866047	+	RP5-1148A21.3|hela|ENSG00000234741|dwEE	chr1	173865508	173865518	DDX6|K562	10
chr1	173865047	173866047	+	RP5-1148A21.3|hela|ENSG00000234741|dwEE	chr1	173865975	173866023	SRSF7|HepG2	48
chr1	173865047	173866047	+	RP5-1148A21.3|hela|ENSG00000234741|dwEE	chr1	173865356	173865406	GRSF1|HepG2	50
chr1	173865047	173866047	+	RP5-1148A21.3|hela|ENSG00000234741|dwEE	chr1	173865914	173865956	TIA1|HepG2	42
chr1	173865047	173866047	+	RP5-1148A21.3|hela|ENSG00000234741|dwEE	chr1	173865634	173865686	DDX59|HepG2	52
chr1	173865047	173866047	+	RP5-1148A21.3|hela|ENSG00000234741|dwEE	chr1	173865991	173866010	DDX55|K562	19
chr1	173865047	173866047	+	RP5-1148A21.3|hela|ENSG00000234741|dwEE	chr1	173865879	173865882	FAM120A|HepG2	3
chr1	173865047	173866047	+	RP5-1148A21.3|hela|ENSG00000234741|dwEE	chr1	173865156	173865180	ZNF622|K562	24
chr1	173865047	173866047	+	RP5-1148A21.3|hela|ENSG00000234741|dwEE	chr1	173865152	173865196	DDX6|K562	44
chr1	173865047	173866047	+	RP5-1148A21.3|hela|ENSG00000234741|dwEE	chr1	173865631	173865670	METAP2|K562	39
chr1	173865047	173866047	+	RP5-1148A21.3|hela|ENSG00000234741|dwEE	chr1	173865989	173866019	FKBP4|HepG2	30
chr1	173865047	173866047	+	RP5-1148A21.3|hela|ENSG00000234741|dwEE	chr1	173865890	173865934	PUS1|K562	44
chr1	173865047	173866047	+	RP5-1148A21.3|hela|ENSG00000234741|dwEE	chr1	173865626	173865661	SF3B4|HepG2	35
chr1	173865047	173866047	+	RP5-1148A21.3|hela|ENSG00000234741|dwEE	chr1	173865163	173865187	PRPF8|K562	24
chr1	173865047	173866047	+	RP5-1148A21.3|hela|ENSG00000234741|dwEE	chr1	173865519	173865524	RBFOX2|K562	5
chr1	173865047	173866047	+	RP5-1148A21.3|hela|ENSG00000234741|dwEE	chr1	173865369	173865460	KHSRP|K562	91
chr1	173865047	173866047	+	RP5-1148A21.3|hela|ENSG00000234741|dwEE	chr1	173865856	173865900	EFTUD2|HepG2	44
chr1	173865047	173866047	+	RP5-1148A21.3|hela|ENSG00000234741|dwEE	chr1	173865240	173865283	ZNF622|K562	43
chr1	173865047	173866047	+	RP5-1148A21.3|hela|ENSG00000234741|dwEE	chr1	173865626	173865683	LIN28B|HepG2	57
chr1	173865047	173866047	+	RP5-1148A21.3|hela|ENSG00000234741|dwEE	chr1	173865123	173865159	HNRNPC|HepG2	36
chr1	173865047	173866047	+	RP5-1148A21.3|hela|ENSG00000234741|dwEE	chr1	173865623	173865681	SF3B4|K562	58
chr1	173865047	173866047	+	RP5-1148A21.3|hela|ENSG00000234741|dwEE	chr1	173865179	173865198	CDC40|HepG2	19
chr1	173865047	173866047	+	RP5-1148A21.3|hela|ENSG00000234741|dwEE	chr1	173865145	173865182	HNRNPC|HeLa	37
chr1	173865047	173866047	+	RP5-1148A21.3|hela|ENSG00000234741|dwEE	chr1	173865626	173865674	UCHL5|K562	48
chr1	173865047	173866047	+	RP5-1148A21.3|hela|ENSG00000234741|dwEE	chr1	173865873	173865917	SF3B4|HepG2	44
chr1	173865047	173866047	+	RP5-1148A21.3|hela|ENSG00000234741|dwEE	chr1	173865152	173865196	ZNF622|K562	44
chr1	173865047	173866047	+	RP5-1148A21.3|hela|ENSG00000234741|dwEE	chr1	173865856	173865894	DDX6|K562	38
chr1	173865047	173866047	+	RP5-1148A21.3|hela|ENSG00000234741|dwEE	chr1	173865623	173865675	RBM5|HepG2	52
chr1	173865047	173866047	+	RP5-1148A21.3|hela|ENSG00000234741|dwEE	chr1	173865379	173865422	NOLC1|K562	43
chr1	173865047	173866047	+	RP5-1148A21.3|hela|ENSG00000234741|dwEE	chr1	173865623	173865675	HNRNPK|HepG2	52
chr1	173865047	173866047	+	RP5-1148A21.3|hela|ENSG00000234741|dwEE	chr1	173865151	173865197	POLR2G|HepG2	46
chr1	173865047	173866047	+	RP5-1148A21.3|hela|ENSG00000234741|dwEE	chr1	173865967	173866029	XRCC6|HepG2	62
chr1	173865047	173866047	+	RP5-1148A21.3|hela|ENSG00000234741|dwEE	chr1	173865351	173865413	EWSR1|K562	62
chr1	173865047	173866047	+	RP5-1148A21.3|hela|ENSG00000234741|dwEE	chr1	173865969	173866019	QKI|K562	50
chr1	173865047	173866047	+	RP5-1148A21.3|hela|ENSG00000234741|dwEE	chr1	173865845	173865982	CSTF2|HeLa	137
chr1	173865047	173866047	+	RP5-1148A21.3|hela|ENSG00000234741|dwEE	chr1	173865863	173865908	SF3B1|K562	45
chr1	173865047	173866047	+	RP5-1148A21.3|hela|ENSG00000234741|dwEE	chr1	173865969	173866019	PTBP1|K562	50
chr1	173865047	173866047	+	RP5-1148A21.3|hela|ENSG00000234741|dwEE	chr1	173865628	173865664	DHX30|K562	36
chr1	173865047	173866047	+	RP5-1148A21.3|hela|ENSG00000234741|dwEE	chr1	173865976	173866013	SRSF9|HepG2	37
chr1	173865047	173866047	+	RP5-1148A21.3|hela|ENSG00000234741|dwEE	chr1	173865629	173865679	DDX59|HepG2	50
chr1	173865047	173866047	+	RP5-1148A21.3|hela|ENSG00000234741|dwEE	chr1	173865675	173865793	TARDBP|K562	118
chr1	173865047	173866047	+	RP5-1148A21.3|hela|ENSG00000234741|dwEE	chr1	173865365	173865406	HNRNPK|HepG2	41
chr1	173865047	173866047	+	RP5-1148A21.3|hela|ENSG00000234741|dwEE	chr1	173865649	173865670	U2AF2|HepG2	21
chr1	173865047	173866047	+	RP5-1148A21.3|hela|ENSG00000234741|dwEE	chr1	173865965	173866012	GNL3|K562	47
chr1	173865047	173866047	+	RP5-1148A21.3|hela|ENSG00000234741|dwEE	chr1	173865623	173865682	BCCIP|HepG2	59
chr1	173865047	173866047	+	RP5-1148A21.3|hela|ENSG00000234741|dwEE	chr1	173865358	173865402	HNRNPU|HEK293T	44
chr1	173865047	173866047	+	RP5-1148A21.3|hela|ENSG00000234741|dwEE	chr1	173865968	173866024	NKRF|HepG2	56
chr1	173865047	173866047	+	RP5-1148A21.3|hela|ENSG00000234741|dwEE	chr1	173865478	173865508	PRPF8|HepG2	30
chr1	173865047	173866047	+	RP5-1148A21.3|hela|ENSG00000234741|dwEE	chr1	173865862	173865871	YBX3|K562	9
chr1	173865047	173866047	+	RP5-1148A21.3|hela|ENSG00000234741|dwEE	chr1	173865926	173865952	KHSRP|K562	26
chr1	173865047	173866047	+	RP5-1148A21.3|hela|ENSG00000234741|dwEE	chr1	173865229	173865237	UCHL5|K562	8
chr1	173865047	173866047	+	RP5-1148A21.3|hela|ENSG00000234741|dwEE	chr1	173865986	173866023	DROSHA|K562	37
chr1	173865047	173866047	+	RP5-1148A21.3|hela|ENSG00000234741|dwEE	chr1	173865521	173865553	U2AF1|K562	32
chr1	173865047	173866047	+	RP5-1148A21.3|hela|ENSG00000234741|dwEE	chr1	173865639	173865659	GRWD1|HepG2	20
chr1	173865047	173866047	+	RP5-1148A21.3|hela|ENSG00000234741|dwEE	chr1	173865912	173865945	FMR1|K562	33
chr1	173865047	173866047	+	RP5-1148A21.3|hela|ENSG00000234741|dwEE	chr1	173865187	173865196	DDX6|K562	9
chr1	173865047	173866047	+	RP5-1148A21.3|hela|ENSG00000234741|dwEE	chr1	173865362	173865402	DDX42|K562	40
chr1	173865047	173866047	+	RP5-1148A21.3|hela|ENSG00000234741|dwEE	chr1	173865625	173865678	NCBP2|HepG2	53
chr1	173865047	173866047	+	RP5-1148A21.3|hela|ENSG00000234741|dwEE	chr1	173865504	173865537	ZRANB2|K562	33
chr1	173865047	173866047	+	RP5-1148A21.3|hela|ENSG00000234741|dwEE	chr1	173865517	173865552	U2AF2|K562	35
chr1	173865047	173866047	+	RP5-1148A21.3|hela|ENSG00000234741|dwEE	chr1	173865998	173866022	AGGF1|K562	24
chr1	173865047	173866047	+	RP5-1148A21.3|hela|ENSG00000234741|dwEE	chr1	173865160	173865197	HNRNPL|K562	37
chr1	173865047	173866047	+	RP5-1148A21.3|hela|ENSG00000234741|dwEE	chr1	173865635	173865660	QKI|K562	25
chr1	173865047	173866047	+	RP5-1148A21.3|hela|ENSG00000234741|dwEE	chr1	173865652	173865671	SMNDC1|K562	19
chr1	173865047	173866047	+	RP5-1148A21.3|hela|ENSG00000234741|dwEE	chr1	173865154	173865182	GTF2F1|K562	28
chr1	173865047	173866047	+	RP5-1148A21.3|hela|ENSG00000234741|dwEE	chr1	173865362	173865409	SLTM|K562	47
chr1	173865047	173866047	+	RP5-1148A21.3|hela|ENSG00000234741|dwEE	chr1	173865358	173865402	CSTF2T|HEK293	44
chr1	173865047	173866047	+	RP5-1148A21.3|hela|ENSG00000234741|dwEE	chr1	173866015	173866028	AUH|HepG2	13
chr1	173865047	173866047	+	RP5-1148A21.3|hela|ENSG00000234741|dwEE	chr1	173865358	173865402	LIN28A|H9	44
chr1	173865047	173866047	+	RP5-1148A21.3|hela|ENSG00000234741|dwEE	chr1	173865154	173865182	RBFOX2|K562	28
chr1	173865047	173866047	+	RP5-1148A21.3|hela|ENSG00000234741|dwEE	chr1	173865655	173865686	DKC1|HepG2	31
chr1	173865047	173866047	+	RP5-1148A21.3|hela|ENSG00000234741|dwEE	chr1	173865246	173865272	YBX3|K562	26
chr1	173865047	173866047	+	RP5-1148A21.3|hela|ENSG00000234741|dwEE	chr1	173865520	173865534	YBX3|K562	14
chr1	173865047	173866047	+	RP5-1148A21.3|hela|ENSG00000234741|dwEE	chr1	173865370	173865378	RBFOX2|K562	8
chr1	173865047	173866047	+	RP5-1148A21.3|hela|ENSG00000234741|dwEE	chr1	173865628	173865669	SLBP|K562	41
chr1	173865047	173866047	+	RP5-1148A21.3|hela|ENSG00000234741|dwEE	chr1	173865983	173866014	AGGF1|K562	31
chr1	173865047	173866047	+	RP5-1148A21.3|hela|ENSG00000234741|dwEE	chr1	173865628	173865675	HNRNPK|HepG2	47
chr1	173865047	173866047	+	RP5-1148A21.3|hela|ENSG00000234741|dwEE	chr1	173865845	173865982	YTHDF2|HeLa	137
chr1	173865047	173866047	+	RP5-1148A21.3|hela|ENSG00000234741|dwEE	chr1	173865845	173866002	FIP1L1|HEK293	157
chr1	173865047	173866047	+	RP5-1148A21.3|hela|ENSG00000234741|dwEE	chr1	173865490	173865504	ZNF622|K562	14
chr1	173865047	173866047	+	RP5-1148A21.3|hela|ENSG00000234741|dwEE	chr1	173865784	173865822	CSTF2|HeLa	38
chr1	173865047	173866047	+	RP5-1148A21.3|hela|ENSG00000234741|dwEE	chr1	173865358	173865406	PTBP1|HepG2	48
chr1	173865047	173866047	+	RP5-1148A21.3|hela|ENSG00000234741|dwEE	chr1	173865625	173865669	FAM120A|HepG2	44
chr1	173865047	173866047	+	RP5-1148A21.3|hela|ENSG00000234741|dwEE	chr1	173865371	173865409	PRPF8|K562	38
chr1	173865047	173866047	+	RP5-1148A21.3|hela|ENSG00000234741|dwEE	chr1	173865228	173865246	HNRNPU|K562	18
chr1	173865047	173866047	+	RP5-1148A21.3|hela|ENSG00000234741|dwEE	chr1	173865350	173865412	SMNDC1|HepG2	62
chr1	173865047	173866047	+	RP5-1148A21.3|hela|ENSG00000234741|dwEE	chr1	173865986	173866006	TRA2A|HepG2	20
chr1	173865047	173866047	+	RP5-1148A21.3|hela|ENSG00000234741|dwEE	chr1	173865635	173865679	SLBP|K562	44
chr1	173865047	173866047	+	RP5-1148A21.3|hela|ENSG00000234741|dwEE	chr1	173865253	173865278	NOLC1|K562	25
chr1	173865047	173866047	+	RP5-1148A21.3|hela|ENSG00000234741|dwEE	chr1	173865866	173865876	DROSHA|K562	10
chr1	173865047	173866047	+	RP5-1148A21.3|hela|ENSG00000234741|dwEE	chr1	173865508	173865541	IGF2BP1|K562	33
chr1	173865047	173866047	+	RP5-1148A21.3|hela|ENSG00000234741|dwEE	chr1	173865355	173865416	PUM2|K562	61
chr1	173865047	173866047	+	RP5-1148A21.3|hela|ENSG00000234741|dwEE	chr1	173865157	173865194	TBRG4|K562	37
chr1	173865047	173866047	+	RP5-1148A21.3|hela|ENSG00000234741|dwEE	chr1	173865459	173865478	PRPF8|HepG2	19
chr1	173865047	173866047	+	RP5-1148A21.3|hela|ENSG00000234741|dwEE	chr1	173865257	173865276	U2AF2|HepG2	19
chr1	173865047	173866047	+	RP5-1148A21.3|hela|ENSG00000234741|dwEE	chr1	173865976	173866021	EWSR1|K562	45
chr1	173865047	173866047	+	RP5-1148A21.3|hela|ENSG00000234741|dwEE	chr1	173865634	173865672	CPSF6|K562	38
chr1	173865047	173866047	+	RP5-1148A21.3|hela|ENSG00000234741|dwEE	chr1	173865355	173865414	PCBP2|HepG2	59
chr1	173865047	173866047	+	RP5-1148A21.3|hela|ENSG00000234741|dwEE	chr1	173865967	173866011	RBM22|K562	44
chr1	173865047	173866047	+	RP5-1148A21.3|hela|ENSG00000234741|dwEE	chr1	173865910	173865942	XRN2|HepG2	32
chr1	173865047	173866047	+	RP5-1148A21.3|hela|ENSG00000234741|dwEE	chr1	173865352	173865358	PTBP1|K562	6
chr1	173865047	173866047	+	RP5-1148A21.3|hela|ENSG00000234741|dwEE	chr1	173865970	173866028	PTBP1|K562	58
chr1	173865047	173866047	+	RP5-1148A21.3|hela|ENSG00000234741|dwEE	chr1	173865638	173865680	RPS11|K562	42
chr1	173865047	173866047	+	RP5-1148A21.3|hela|ENSG00000234741|dwEE	chr1	173865346	173865380	RBFOX2|K562	34
chr1	173865047	173866047	+	RP5-1148A21.3|hela|ENSG00000234741|dwEE	chr1	173865967	173865986	SMNDC1|K562	19
chr1	173865047	173866047	+	RP5-1148A21.3|hela|ENSG00000234741|dwEE	chr1	173865379	173865411	AUH|HepG2	32
chr1	173865047	173866047	+	RP5-1148A21.3|hela|ENSG00000234741|dwEE	chr1	173865664	173865720	HNRNPM|K562	56
chr1	173865047	173866047	+	RP5-1148A21.3|hela|ENSG00000234741|dwEE	chr1	173865162	173865186	TNRC6A|K562	24
chr1	173865047	173866047	+	RP5-1148A21.3|hela|ENSG00000234741|dwEE	chr1	173865864	173865890	PPIL4|K562	26
chr1	173865047	173866047	+	RP5-1148A21.3|hela|ENSG00000234741|dwEE	chr1	173865640	173865675	AARS|K562	35
chr1	173865047	173866047	+	RP5-1148A21.3|hela|ENSG00000234741|dwEE	chr1	173865364	173865370	HNRNPA1|HepG2	6
chr1	173865047	173866047	+	RP5-1148A21.3|hela|ENSG00000234741|dwEE	chr1	173865676	173865683	TROVE2|HepG2	7
chr1	173865047	173866047	+	RP5-1148A21.3|hela|ENSG00000234741|dwEE	chr1	173865629	173865684	RPS3|HepG2	55
chr1	173865047	173866047	+	RP5-1148A21.3|hela|ENSG00000234741|dwEE	chr1	173865478	173865529	TIA1|K562	51
chr1	173865047	173866047	+	RP5-1148A21.3|hela|ENSG00000234741|dwEE	chr1	173865364	173865422	EIF3D|HepG2	58
chr1	173865047	173866047	+	RP5-1148A21.3|hela|ENSG00000234741|dwEE	chr1	173865363	173865402	FAM120A|K562	39
chr1	173865047	173866047	+	RP5-1148A21.3|hela|ENSG00000234741|dwEE	chr1	173865274	173865283	SUB1|HepG2	9
chr1	173865047	173866047	+	RP5-1148A21.3|hela|ENSG00000234741|dwEE	chr1	173865972	173865987	FXR1|K562	15
chr1	173865047	173866047	+	RP5-1148A21.3|hela|ENSG00000234741|dwEE	chr1	173865845	173866022	CPSF6|HEK293	177
chr1	173865047	173866047	+	RP5-1148A21.3|hela|ENSG00000234741|dwEE	chr1	173865249	173865321	EFTUD2|K562	72
chr1	173865047	173866047	+	RP5-1148A21.3|hela|ENSG00000234741|dwEE	chr1	173865505	173865534	TBRG4|HepG2	29
chr1	173865047	173866047	+	RP5-1148A21.3|hela|ENSG00000234741|dwEE	chr1	173865416	173865428	PTBP1|HepG2	12
chr1	173865047	173866047	+	RP5-1148A21.3|hela|ENSG00000234741|dwEE	chr1	173865361	173865407	DGCR8|HepG2	46
chr1	173865047	173866047	+	RP5-1148A21.3|hela|ENSG00000234741|dwEE	chr1	173865152	173865166	DDX55|HepG2	14
chr1	173865047	173866047	+	RP5-1148A21.3|hela|ENSG00000234741|dwEE	chr1	173865627	173865675	DDX3X|HepG2	48
chr1	173865047	173866047	+	RP5-1148A21.3|hela|ENSG00000234741|dwEE	chr1	173865356	173865412	DDX3X|HepG2	56
chr1	173865047	173866047	+	RP5-1148A21.3|hela|ENSG00000234741|dwEE	chr1	173865294	173865313	SF3A3|HepG2	19
chr1	173865047	173866047	+	RP5-1148A21.3|hela|ENSG00000234741|dwEE	chr1	173865511	173865520	YBX3|K562	9
chr1	173865047	173866047	+	RP5-1148A21.3|hela|ENSG00000234741|dwEE	chr1	173865502	173865548	FAM120A|K562	46
chr1	173865047	173866047	+	RP5-1148A21.3|hela|ENSG00000234741|dwEE	chr1	173865961	173866006	LIN28B|K562	45
chr1	173865047	173866047	+	RP5-1148A21.3|hela|ENSG00000234741|dwEE	chr1	173865168	173865190	TARDBP|K562	22
chr1	173865047	173866047	+	RP5-1148A21.3|hela|ENSG00000234741|dwEE	chr1	173865153	173865162	SF3B4|K562	9
chr1	173865047	173866047	+	RP5-1148A21.3|hela|ENSG00000234741|dwEE	chr1	173865365	173865412	GRWD1|HepG2	47
chr1	173865047	173866047	+	RP5-1148A21.3|hela|ENSG00000234741|dwEE	chr1	173865353	173865414	AGGF1|K562	61
chr1	173865047	173866047	+	RP5-1148A21.3|hela|ENSG00000234741|dwEE	chr1	173865857	173865893	DDX24|K562	36
chr1	173865047	173866047	+	RP5-1148A21.3|hela|ENSG00000234741|dwEE	chr1	173865624	173865677	CSTF2|HepG2	53
chr1	173865047	173866047	+	RP5-1148A21.3|hela|ENSG00000234741|dwEE	chr1	173865351	173865378	TROVE2|HepG2	27
chr1	173865047	173866047	+	RP5-1148A21.3|hela|ENSG00000234741|dwEE	chr1	173865356	173865407	NONO|K562	51
chr1	173865047	173866047	+	RP5-1148A21.3|hela|ENSG00000234741|dwEE	chr1	173865369	173865392	ZRANB2|K562	23
chr1	173865047	173866047	+	RP5-1148A21.3|hela|ENSG00000234741|dwEE	chr1	173865364	173865411	NOL12|HepG2	47
chr1	173865047	173866047	+	RP5-1148A21.3|hela|ENSG00000234741|dwEE	chr1	173865354	173865414	DROSHA|K562	60
chr1	173865047	173866047	+	RP5-1148A21.3|hela|ENSG00000234741|dwEE	chr1	173865163	173865191	DDX24|K562	28
chr1	173865047	173866047	+	RP5-1148A21.3|hela|ENSG00000234741|dwEE	chr1	173865528	173865543	DDX55|HepG2	15
chr1	173865047	173866047	+	RP5-1148A21.3|hela|ENSG00000234741|dwEE	chr1	173865651	173865668	DGCR8|K562	17
chr1	173865047	173866047	+	RP5-1148A21.3|hela|ENSG00000234741|dwEE	chr1	173865381	173865413	AUH|HepG2	32
chr1	173865047	173866047	+	RP5-1148A21.3|hela|ENSG00000234741|dwEE	chr1	173865228	173865287	SRSF7|K562	59
chr1	173865047	173866047	+	RP5-1148A21.3|hela|ENSG00000234741|dwEE	chr1	173865362	173865423	PUS1|K562	61
chr1	173865047	173866047	+	RP5-1148A21.3|hela|ENSG00000234741|dwEE	chr1	173865146	173865176	U2AF1|HepG2	30
chr1	173865047	173866047	+	RP5-1148A21.3|hela|ENSG00000234741|dwEE	chr1	173866018	173866026	SRSF1|K562	8
chr1	173865047	173866047	+	RP5-1148A21.3|hela|ENSG00000234741|dwEE	chr1	173865971	173866014	FTO|K562	43
chr1	173865047	173866047	+	RP5-1148A21.3|hela|ENSG00000234741|dwEE	chr1	173865539	173865547	DDX6|K562	8
chr1	173865047	173866047	+	RP5-1148A21.3|hela|ENSG00000234741|dwEE	chr1	173865589	173865642	TIAL1|HeLa	53
chr1	173865047	173866047	+	RP5-1148A21.3|hela|ENSG00000234741|dwEE	chr1	173865845	173866002	MOV10|HEK293	157
chr1	173865047	173866047	+	RP5-1148A21.3|hela|ENSG00000234741|dwEE	chr1	173865971	173866027	SRSF1|HepG2	56
chr1	173865047	173866047	+	RP5-1148A21.3|hela|ENSG00000234741|dwEE	chr1	173865225	173865262	NUDT21|HEK293	37
chr1	173865047	173866047	+	RP5-1148A21.3|hela|ENSG00000234741|dwEE	chr1	173865366	173865408	SRSF7|K562	42
chr1	173865047	173866047	+	RP5-1148A21.3|hela|ENSG00000234741|dwEE	chr1	173865487	173865536	BUD13|K562	49
chr1	173865047	173866047	+	RP5-1148A21.3|hela|ENSG00000234741|dwEE	chr1	173865370	173865401	BUD13|HepG2	31
chr1	173865047	173866047	+	RP5-1148A21.3|hela|ENSG00000234741|dwEE	chr1	173865626	173865679	DDX3X|HepG2	53
chr1	173865047	173866047	+	RP5-1148A21.3|hela|ENSG00000234741|dwEE	chr1	173865149	173865195	LSM11|HepG2	46
chr1	173865047	173866047	+	RP5-1148A21.3|hela|ENSG00000234741|dwEE	chr1	173865507	173865511	YBX3|K562	4
chr1	173865047	173866047	+	RP5-1148A21.3|hela|ENSG00000234741|dwEE	chr1	173865636	173865641	NOLC1|HepG2	5
chr1	173865047	173866047	+	RP5-1148A21.3|hela|ENSG00000234741|dwEE	chr1	173865993	173866003	TAF15|HepG2	10
chr1	173865047	173866047	+	RP5-1148A21.3|hela|ENSG00000234741|dwEE	chr1	173865623	173865675	SRSF7|HepG2	52
chr1	173865047	173866047	+	RP5-1148A21.3|hela|ENSG00000234741|dwEE	chr1	173865507	173865521	YBX3|K562	14
chr1	173865047	173866047	+	RP5-1148A21.3|hela|ENSG00000234741|dwEE	chr1	173865967	173866022	TROVE2|K562	55
chr1	173865047	173866047	+	RP5-1148A21.3|hela|ENSG00000234741|dwEE	chr1	173865634	173865639	SMNDC1|K562	5
chr1	173865047	173866047	+	RP5-1148A21.3|hela|ENSG00000234741|dwEE	chr1	173865863	173865887	EIF4G1|K562	24
chr1	173865047	173866047	+	RP5-1148A21.3|hela|ENSG00000234741|dwEE	chr1	173865247	173865284	HNRNPU|K562	37
chr1	173865047	173866047	+	RP5-1148A21.3|hela|ENSG00000234741|dwEE	chr1	173865627	173865685	NOL12|HepG2	58
chr1	173865047	173866047	+	RP5-1148A21.3|hela|ENSG00000234741|dwEE	chr1	173865854	173865898	U2AF1|K562	44
chr1	173865047	173866047	+	RP5-1148A21.3|hela|ENSG00000234741|dwEE	chr1	173865845	173866022	NUDT21|HEK293	177
chr1	173865047	173866047	+	RP5-1148A21.3|hela|ENSG00000234741|dwEE	chr1	173865509	173865532	ZRANB2|K562	23
chr1	173865047	173866047	+	RP5-1148A21.3|hela|ENSG00000234741|dwEE	chr1	173865513	173865524	AARS|K562	11
chr1	173865047	173866047	+	RP5-1148A21.3|hela|ENSG00000234741|dwEE	chr1	173865855	173865867	IGF2BP2|K562	12
chr1	173865047	173866047	+	RP5-1148A21.3|hela|ENSG00000234741|dwEE	chr1	173865364	173865411	AGGF1|HepG2	47
chr1	173865047	173866047	+	RP5-1148A21.3|hela|ENSG00000234741|dwEE	chr1	173865986	173866020	SRSF7|HepG2	34
chr1	173865047	173866047	+	RP5-1148A21.3|hela|ENSG00000234741|dwEE	chr1	173865258	173865281	U2AF2|HepG2	23
chr1	173865047	173866047	+	RP5-1148A21.3|hela|ENSG00000234741|dwEE	chr1	173865364	173865430	AGGF1|K562	66
chr1	173865047	173866047	+	RP5-1148A21.3|hela|ENSG00000234741|dwEE	chr1	173865161	173865195	TAF15|HepG2	34
chr1	173865047	173866047	+	RP5-1148A21.3|hela|ENSG00000234741|dwEE	chr1	173865362	173865412	U2AF1|HepG2	50
chr1	173865047	173866047	+	RP5-1148A21.3|hela|ENSG00000234741|dwEE	chr1	173865832	173865885	PRPF8|HepG2	53
chr1	173865047	173866047	+	RP5-1148A21.3|hela|ENSG00000234741|dwEE	chr1	173865238	173865269	UCHL5|K562	31
chr1	173865047	173866047	+	RP5-1148A21.3|hela|ENSG00000234741|dwEE	chr1	173865410	173865445	PRPF8|K562	35
chr1	173865047	173866047	+	RP5-1148A21.3|hela|ENSG00000234741|dwEE	chr1	173865623	173865684	XRCC6|HepG2	61
chr1	173865047	173866047	+	RP5-1148A21.3|hela|ENSG00000234741|dwEE	chr1	173865914	173865933	TIA1|K562	19
chr1	173865047	173866047	+	RP5-1148A21.3|hela|ENSG00000234741|dwEE	chr1	173865189	173865197	GPKOW|K562	8
chr1	173865047	173866047	+	RP5-1148A21.3|hela|ENSG00000234741|dwEE	chr1	173865361	173865416	NOL12|HepG2	55
chr1	173865047	173866047	+	RP5-1148A21.3|hela|ENSG00000234741|dwEE	chr1	173865376	173865421	TRA2A|HepG2	45
chr1	173865047	173866047	+	RP5-1148A21.3|hela|ENSG00000234741|dwEE	chr1	173865151	173865191	TIA1|K562	40
chr1	173865047	173866047	+	RP5-1148A21.3|hela|ENSG00000234741|dwEE	chr1	173865242	173865282	IGF2BP1|K562	40
chr1	173865047	173866047	+	RP5-1148A21.3|hela|ENSG00000234741|dwEE	chr1	173865628	173865682	SND1|K562	54
chr1	173865047	173866047	+	RP5-1148A21.3|hela|ENSG00000234741|dwEE	chr1	173865360	173865411	POLR2G|HepG2	51
chr1	173865047	173866047	+	RP5-1148A21.3|hela|ENSG00000234741|dwEE	chr1	173865855	173865893	SRSF1|K562	38
chr1	173865047	173866047	+	RP5-1148A21.3|hela|ENSG00000234741|dwEE	chr1	173865997	173866012	CSTF2T|HepG2	15
chr1	173865047	173866047	+	RP5-1148A21.3|hela|ENSG00000234741|dwEE	chr1	173865626	173865682	FTO|K562	56
chr1	173865047	173866047	+	RP5-1148A21.3|hela|ENSG00000234741|dwEE	chr1	173865161	173865195	RBM5|HepG2	34
chr1	173865047	173866047	+	RP5-1148A21.3|hela|ENSG00000234741|dwEE	chr1	173865351	173865405	DGCR8|K562	54
chr1	173865047	173866047	+	RP5-1148A21.3|hela|ENSG00000234741|dwEE	chr1	173865390	173865428	NOLC1|HepG2	38
chr1	173865047	173866047	+	RP5-1148A21.3|hela|ENSG00000234741|dwEE	chr1	173865655	173865682	SND1|K562	27
chr1	173865047	173866047	+	RP5-1148A21.3|hela|ENSG00000234741|dwEE	chr1	173865845	173866022	EWSR|HEK293	177
chr1	173865047	173866047	+	RP5-1148A21.3|hela|ENSG00000234741|dwEE	chr1	173865967	173866020	LIN28B|HepG2	53
chr1	173865047	173866047	+	RP5-1148A21.3|hela|ENSG00000234741|dwEE	chr1	173865845	173865882	CPSF6|HEK293	37
chr1	173865047	173866047	+	RP5-1148A21.3|hela|ENSG00000234741|dwEE	chr1	173865154	173865186	RBM22|HepG2	32
chr1	173865047	173866047	+	RP5-1148A21.3|hela|ENSG00000234741|dwEE	chr1	173865907	173865934	PRPF8|K562	27
chr1	173865047	173866047	+	RP5-1148A21.3|hela|ENSG00000234741|dwEE	chr1	173865350	173865429	SUGP2|HepG2	79
chr1	173865047	173866047	+	RP5-1148A21.3|hela|ENSG00000234741|dwEE	chr1	173865907	173865954	DDX42|K562	47
chr1	173865047	173866047	+	RP5-1148A21.3|hela|ENSG00000234741|dwEE	chr1	173865922	173865946	DDX6|HepG2	24
chr1	173865047	173866047	+	RP5-1148A21.3|hela|ENSG00000234741|dwEE	chr1	173865228	173865240	PPIG|HepG2	12
chr1	173865047	173866047	+	RP5-1148A21.3|hela|ENSG00000234741|dwEE	chr1	173865996	173866016	GRSF1|HepG2	20
chr1	173865047	173866047	+	RP5-1148A21.3|hela|ENSG00000234741|dwEE	chr1	173865511	173865527	AGGF1|K562	16
chr1	173865047	173866047	+	RP5-1148A21.3|hela|ENSG00000234741|dwEE	chr1	173865279	173865282	YBX3|K562	3
chr1	173865047	173866047	+	RP5-1148A21.3|hela|ENSG00000234741|dwEE	chr1	173865630	173865686	NOL12|HepG2	56
chr1	173865047	173866047	+	RP5-1148A21.3|hela|ENSG00000234741|dwEE	chr1	173865152	173865198	CDC40|HepG2	46
chr1	173865047	173866047	+	RP5-1148A21.3|hela|ENSG00000234741|dwEE	chr1	173865494	173865519	RBM15|K562	25
chr1	173865047	173866047	+	RP5-1148A21.3|hela|ENSG00000234741|dwEE	chr1	173865975	173866023	METAP2|K562	48
chr1	173865047	173866047	+	RP5-1148A21.3|hela|ENSG00000234741|dwEE	chr1	173866010	173866028	DKC1|HepG2	18
chr1	173865047	173866047	+	RP5-1148A21.3|hela|ENSG00000234741|dwEE	chr1	173865984	173866028	XRCC6|K562	44
chr1	173865047	173866047	+	RP5-1148A21.3|hela|ENSG00000234741|dwEE	chr1	173865373	173865398	DDX55|K562	25
chr1	173865047	173866047	+	RP5-1148A21.3|hela|ENSG00000234741|dwEE	chr1	173865845	173866022	FXR2|HEK293	177
chr1	173865047	173866047	+	RP5-1148A21.3|hela|ENSG00000234741|dwEE	chr1	173865623	173865679	FASTKD2|K562	56
chr1	173865047	173866047	+	RP5-1148A21.3|hela|ENSG00000234741|dwEE	chr1	173865923	173865934	U2AF1|HepG2	11
chr1	173865047	173866047	+	RP5-1148A21.3|hela|ENSG00000234741|dwEE	chr1	173865721	173865762	DGCR8|HEK293T	41
chr1	173865047	173866047	+	RP5-1148A21.3|hela|ENSG00000234741|dwEE	chr1	173865636	173865680	RBM15|K562	44
chr1	173865047	173866047	+	RP5-1148A21.3|hela|ENSG00000234741|dwEE	chr1	173865631	173865677	AGGF1|K562	46
chr1	173865047	173866047	+	RP5-1148A21.3|hela|ENSG00000234741|dwEE	chr1	173865845	173866002	AGO2|HEK293S	157
chr1	173865047	173866047	+	RP5-1148A21.3|hela|ENSG00000234741|dwEE	chr1	173865865	173865894	AGGF1|K562	29
chr1	173865047	173866047	+	RP5-1148A21.3|hela|ENSG00000234741|dwEE	chr1	173865980	173866005	IGF2BP3|HepG2	25
chr1	173865047	173866047	+	RP5-1148A21.3|hela|ENSG00000234741|dwEE	chr1	173865352	173865415	SND1|K562	63
chr1	173865047	173866047	+	RP5-1148A21.3|hela|ENSG00000234741|dwEE	chr1	173865640	173865677	LARP4|HepG2	37
chr1	173865047	173866047	+	RP5-1148A21.3|hela|ENSG00000234741|dwEE	chr1	173865638	173865671	LIN28B|K562	33
chr1	173865047	173866047	+	RP5-1148A21.3|hela|ENSG00000234741|dwEE	chr1	173865982	173866027	FKBP4|HepG2	45
chr1	173865047	173866047	+	RP5-1148A21.3|hela|ENSG00000234741|dwEE	chr1	173865979	173866027	GPKOW|K562	48
chr1	173865047	173866047	+	RP5-1148A21.3|hela|ENSG00000234741|dwEE	chr1	173865251	173865284	FMR1|K562	33
chr1	173865047	173866047	+	RP5-1148A21.3|hela|ENSG00000234741|dwEE	chr1	173865462	173865475	PRPF8|K562	13
chr1	173865047	173866047	+	RP5-1148A21.3|hela|ENSG00000234741|dwEE	chr1	173865349	173865410	HLTF|K562	61
chr1	173865047	173866047	+	RP5-1148A21.3|hela|ENSG00000234741|dwEE	chr1	173865355	173865419	TNRC6A|K562	64
chr1	173865047	173866047	+	RP5-1148A21.3|hela|ENSG00000234741|dwEE	chr1	173865634	173865683	BUD13|HepG2	49
chr1	173865047	173866047	+	RP5-1148A21.3|hela|ENSG00000234741|dwEE	chr1	173865971	173866025	AUH|K562	54
chr1	173865047	173866047	+	RP5-1148A21.3|hela|ENSG00000234741|dwEE	chr1	173865157	173865196	SF3A3|HepG2	39
chr1	173865047	173866047	+	RP5-1148A21.3|hela|ENSG00000234741|dwEE	chr1	173865629	173865672	KHDRBS1|K562	43
chr1	173865047	173866047	+	RP5-1148A21.3|hela|ENSG00000234741|dwEE	chr1	173865626	173865667	HNRNPU|HepG2	41
chr1	173865047	173866047	+	RP5-1148A21.3|hela|ENSG00000234741|dwEE	chr1	173865373	173865415	DDX24|K562	42
chr1	173865047	173866047	+	RP5-1148A21.3|hela|ENSG00000234741|dwEE	chr1	173865350	173865412	FUBP3|HepG2	62
chr1	173865047	173866047	+	RP5-1148A21.3|hela|ENSG00000234741|dwEE	chr1	173865627	173865639	U2AF1|HepG2	12
chr1	173865047	173866047	+	RP5-1148A21.3|hela|ENSG00000234741|dwEE	chr1	173865867	173865895	DDX55|K562	28
chr1	173865047	173866047	+	RP5-1148A21.3|hela|ENSG00000234741|dwEE	chr1	173865347	173865412	HNRNPA1|K562	65
chr1	173865047	173866047	+	RP5-1148A21.3|hela|ENSG00000234741|dwEE	chr1	173865230	173865235	BUD13|K562	5
chr1	173865047	173866047	+	RP5-1148A21.3|hela|ENSG00000234741|dwEE	chr1	173865415	173865422	UCHL5|K562	7
chr1	173865047	173866047	+	RP5-1148A21.3|hela|ENSG00000234741|dwEE	chr1	173865634	173865669	DDX6|K562	35
chr1	173865047	173866047	+	RP5-1148A21.3|hela|ENSG00000234741|dwEE	chr1	173865623	173865683	TRA2A|K562	60
chr1	173865047	173866047	+	RP5-1148A21.3|hela|ENSG00000234741|dwEE	chr1	173865621	173865679	DHX30|HepG2	58
chr1	173865047	173866047	+	RP5-1148A21.3|hela|ENSG00000234741|dwEE	chr1	173865363	173865402	BUD13|HepG2	39
chr1	173865047	173866047	+	RP5-1148A21.3|hela|ENSG00000234741|dwEE	chr1	173865361	173865410	EIF3D|HepG2	49
chr1	173865047	173866047	+	RP5-1148A21.3|hela|ENSG00000234741|dwEE	chr1	173865350	173865373	DDX24|K562	23
chr1	173865047	173866047	+	RP5-1148A21.3|hela|ENSG00000234741|dwEE	chr1	173865378	173865417	RBFOX2|K562	39
chr1	173865047	173866047	+	RP5-1148A21.3|hela|ENSG00000234741|dwEE	chr1	173865857	173865893	UCHL5|K562	36
chr1	173865047	173866047	+	RP5-1148A21.3|hela|ENSG00000234741|dwEE	chr1	173865979	173866026	TRA2A|K562	47
chr1	173865047	173866047	+	RP5-1148A21.3|hela|ENSG00000234741|dwEE	chr1	173865352	173865417	NKRF|HepG2	65
chr1	173865047	173866047	+	RP5-1148A21.3|hela|ENSG00000234741|dwEE	chr1	173865507	173865536	DDX24|K562	29
chr1	173865047	173866047	+	RP5-1148A21.3|hela|ENSG00000234741|dwEE	chr1	173865507	173865529	IGF2BP2|K562	22
chr1	173865047	173866047	+	RP5-1148A21.3|hela|ENSG00000234741|dwEE	chr1	173865237	173865282	DDX24|K562	45
chr1	173865047	173866047	+	RP5-1148A21.3|hela|ENSG00000234741|dwEE	chr1	173865372	173865401	GRWD1|HepG2	29
chr1	173865047	173866047	+	RP5-1148A21.3|hela|ENSG00000234741|dwEE	chr1	173865676	173865681	SMNDC1|K562	5
chr1	173865047	173866047	+	RP5-1148A21.3|hela|ENSG00000234741|dwEE	chr1	173865495	173865526	PUS1|K562	31
chr2	73957745	73958745	+	RP5-1148A21.3|hela|ENSG00000114956|dwEE	chr2	73957905	73957926	DGCR8|HepG2	21
chr2	73957745	73958745	+	RP5-1148A21.3|hela|ENSG00000114956|dwEE	chr2	73958210	73958243	YBX3|K562	33
chr2	73957745	73958745	+	RP5-1148A21.3|hela|ENSG00000114956|dwEE	chr2	73957966	73957988	HNRNPU|HepG2	22
chr2	73957745	73958745	+	RP5-1148A21.3|hela|ENSG00000114956|dwEE	chr2	73957889	73957985	LSM11|HepG2	96
chr2	73957745	73958745	+	RP5-1148A21.3|hela|ENSG00000114956|dwEE	chr2	73958126	73958155	BUD13|K562	29
chr2	73957745	73958745	+	RP5-1148A21.3|hela|ENSG00000114956|dwEE	chr2	73958730	73958755	YBX3|K562	15
chr2	73957745	73958745	+	RP5-1148A21.3|hela|ENSG00000114956|dwEE	chr2	73958155	73958181	SND1|K562	26
chr2	73957745	73958745	+	RP5-1148A21.3|hela|ENSG00000114956|dwEE	chr2	73958153	73958168	UCHL5|K562	15
chr2	73957745	73958745	+	RP5-1148A21.3|hela|ENSG00000114956|dwEE	chr2	73958238	73958246	PUM2|K562	8
chr2	73957745	73958745	+	RP5-1148A21.3|hela|ENSG00000114956|dwEE	chr2	73958711	73958727	LIN28B|K562	16
chr2	73957745	73958745	+	RP5-1148A21.3|hela|ENSG00000114956|dwEE	chr2	73958208	73958245	YBX3|K562	37
chr2	73957745	73958745	+	RP5-1148A21.3|hela|ENSG00000114956|dwEE	chr2	73958711	73958757	BUD13|K562	34
chr2	73957745	73958745	+	RP5-1148A21.3|hela|ENSG00000114956|dwEE	chr2	73958102	73958127	HLTF|K562	25
chr2	73957745	73958745	+	RP5-1148A21.3|hela|ENSG00000114956|dwEE	chr2	73958132	73958188	U2AF2|HepG2	56
chr2	73957745	73958745	+	RP5-1148A21.3|hela|ENSG00000114956|dwEE	chr2	73958153	73958193	LARP4|HepG2	40
chr2	73957745	73958745	+	RP5-1148A21.3|hela|ENSG00000114956|dwEE	chr2	73958149	73958159	MTPAP|K562	10
chr2	73957745	73958745	+	RP5-1148A21.3|hela|ENSG00000114956|dwEE	chr2	73958602	73958633	QKI|HepG2	31
chr2	73957745	73958745	+	RP5-1148A21.3|hela|ENSG00000114956|dwEE	chr2	73958709	73958756	PUM2|K562	36
chr2	73957745	73958745	+	RP5-1148A21.3|hela|ENSG00000114956|dwEE	chr2	73958461	73958486	HNRNPL|HepG2	25
chr2	73957745	73958745	+	RP5-1148A21.3|hela|ENSG00000114956|dwEE	chr2	73958709	73958711	IGF2BP1|K562	2
chr2	73957745	73958745	+	RP5-1148A21.3|hela|ENSG00000114956|dwEE	chr2	73958165	73958195	FAM120A|K562	30
chr2	73957745	73958745	+	RP5-1148A21.3|hela|ENSG00000114956|dwEE	chr2	73958210	73958237	TROVE2|K562	27
chr2	73957745	73958745	+	RP5-1148A21.3|hela|ENSG00000114956|dwEE	chr2	73958013	73958061	TAF15|K562	48
chr2	73957745	73958745	+	RP5-1148A21.3|hela|ENSG00000114956|dwEE	chr2	73958295	73958326	FXR1|K562	31
chr2	73957745	73958745	+	RP5-1148A21.3|hela|ENSG00000114956|dwEE	chr2	73958709	73958729	LIN28B|HepG2	20
chr2	73957745	73958745	+	RP5-1148A21.3|hela|ENSG00000114956|dwEE	chr2	73958155	73958206	AKAP8L|K562	51
chr2	73957745	73958745	+	RP5-1148A21.3|hela|ENSG00000114956|dwEE	chr2	73958300	73958322	BUD13|K562	22
chr2	73957745	73958745	+	RP5-1148A21.3|hela|ENSG00000114956|dwEE	chr2	73958044	73958077	KHDRBS1|K562	33
chr2	73957745	73958745	+	RP5-1148A21.3|hela|ENSG00000114956|dwEE	chr2	73958169	73958189	LARP4|K562	20
chr2	73957745	73958745	+	RP5-1148A21.3|hela|ENSG00000114956|dwEE	chr2	73958709	73958730	YBX3|K562	21
chr2	73957745	73958745	+	RP5-1148A21.3|hela|ENSG00000114956|dwEE	chr2	73958708	73958726	U2AF2|HepG2	18
chr2	73957745	73958745	+	RP5-1148A21.3|hela|ENSG00000114956|dwEE	chr2	73958158	73958196	SRSF1|K562	38
chr2	73957745	73958745	+	RP5-1148A21.3|hela|ENSG00000114956|dwEE	chr2	73958725	73958765	POLR2G|HepG2	20
chr2	73957745	73958745	+	RP5-1148A21.3|hela|ENSG00000114956|dwEE	chr2	73958224	73958243	UCHL5|K562	19
chr2	73957745	73958745	+	RP5-1148A21.3|hela|ENSG00000114956|dwEE	chr2	73958278	73958309	RBM22|K562	31
chr2	73957745	73958745	+	RP5-1148A21.3|hela|ENSG00000114956|dwEE	chr2	73958115	73958140	BUD13|HepG2	25
chr2	73957745	73958745	+	RP5-1148A21.3|hela|ENSG00000114956|dwEE	chr2	73958180	73958248	PPIG|HepG2	68
chr2	73957745	73958745	+	RP5-1148A21.3|hela|ENSG00000114956|dwEE	chr2	73958174	73958181	AGGF1|HepG2	7
chr2	73957745	73958745	+	RP5-1148A21.3|hela|ENSG00000114956|dwEE	chr2	73958168	73958196	RBM15|K562	28
chr2	73957745	73958745	+	RP5-1148A21.3|hela|ENSG00000114956|dwEE	chr2	73958273	73958332	RBM22|K562	59
chr2	73957745	73958745	+	RP5-1148A21.3|hela|ENSG00000114956|dwEE	chr2	73958167	73958208	METAP2|K562	41
chr2	73957745	73958745	+	RP5-1148A21.3|hela|ENSG00000114956|dwEE	chr2	73958146	73958152	NOLC1|K562	6
chr2	73957745	73958745	+	RP5-1148A21.3|hela|ENSG00000114956|dwEE	chr2	73958129	73958182	U2AF2|K562	53
chr2	73957745	73958745	+	RP5-1148A21.3|hela|ENSG00000114956|dwEE	chr2	73958146	73958170	SF3A3|HepG2	24
chr2	73957745	73958745	+	RP5-1148A21.3|hela|ENSG00000114956|dwEE	chr2	73957751	73957811	KHDRBS1|K562	60
chr2	73957745	73958745	+	RP5-1148A21.3|hela|ENSG00000114956|dwEE	chr2	73958737	73958775	LSM11|HepG2	8
chr2	73957745	73958745	+	RP5-1148A21.3|hela|ENSG00000114956|dwEE	chr2	73958296	73958343	EFTUD2|HepG2	47
chr2	73957745	73958745	+	RP5-1148A21.3|hela|ENSG00000114956|dwEE	chr2	73958701	73958735	LSM11|K562	34
chr2	73957745	73958745	+	RP5-1148A21.3|hela|ENSG00000114956|dwEE	chr2	73958143	73958173	ATXN2|HEK293	30
chr2	73957745	73958745	+	RP5-1148A21.3|hela|ENSG00000114956|dwEE	chr2	73958273	73958280	PRPF8|HepG2	7
chr2	73957745	73958745	+	RP5-1148A21.3|hela|ENSG00000114956|dwEE	chr2	73957754	73957784	PTBP1|HepG2	30
chr2	73957745	73958745	+	RP5-1148A21.3|hela|ENSG00000114956|dwEE	chr2	73958147	73958165	YBX3|K562	18
chr2	73957745	73958745	+	RP5-1148A21.3|hela|ENSG00000114956|dwEE	chr2	73958110	73958148	TBRG4|HepG2	38
chr2	73957745	73958745	+	RP5-1148A21.3|hela|ENSG00000114956|dwEE	chr2	73958154	73958196	LIN28B|K562	42
chr2	73957745	73958745	+	RP5-1148A21.3|hela|ENSG00000114956|dwEE	chr2	73957863	73957891	RBFOX2|K562	28
chr2	73957745	73958745	+	RP5-1148A21.3|hela|ENSG00000114956|dwEE	chr2	73957880	73957944	KHSRP|K562	64
chr2	73957745	73958745	+	RP5-1148A21.3|hela|ENSG00000114956|dwEE	chr2	73958732	73958805	YBX3|K562	13
chr2	73957745	73958745	+	RP5-1148A21.3|hela|ENSG00000114956|dwEE	chr2	73957945	73958090	KHSRP|K562	145
chr2	73957745	73958745	+	RP5-1148A21.3|hela|ENSG00000114956|dwEE	chr2	73958216	73958223	RBM5|HepG2	7
chr2	73957745	73958745	+	RP5-1148A21.3|hela|ENSG00000114956|dwEE	chr2	73958030	73958063	TIA1|K562	33
chr2	73957745	73958745	+	RP5-1148A21.3|hela|ENSG00000114956|dwEE	chr2	73958742	73958768	DDX6|K562	3
chr2	73957745	73958745	+	RP5-1148A21.3|hela|ENSG00000114956|dwEE	chr2	73958744	73958778	DGCR8|K562	1
chr2	73957745	73958745	+	RP5-1148A21.3|hela|ENSG00000114956|dwEE	chr2	73958202	73958228	PTBP1|HepG2	26
chr2	73957745	73958745	+	RP5-1148A21.3|hela|ENSG00000114956|dwEE	chr2	73958202	73958248	LIN28B|HepG2	46
chr2	73957745	73958745	+	RP5-1148A21.3|hela|ENSG00000114956|dwEE	chr2	73958156	73958190	GRSF1|HepG2	34
chr2	73957745	73958745	+	RP5-1148A21.3|hela|ENSG00000114956|dwEE	chr2	73958718	73958734	CSTF2T|K562	16
chr2	73957745	73958745	+	RP5-1148A21.3|hela|ENSG00000114956|dwEE	chr2	73958157	73958166	YBX3|K562	9
chr2	73957745	73958745	+	RP5-1148A21.3|hela|ENSG00000114956|dwEE	chr2	73958218	73958241	BUD13|HepG2	23
chr2	73957745	73958745	+	RP5-1148A21.3|hela|ENSG00000114956|dwEE	chr2	73958207	73958243	GRWD1|HepG2	36
chr2	73957745	73958745	+	RP5-1148A21.3|hela|ENSG00000114956|dwEE	chr2	73958063	73958102	SF3B4|HepG2	39
chr2	73957745	73958745	+	RP5-1148A21.3|hela|ENSG00000114956|dwEE	chr2	73958163	73958235	UCHL5|K562	72
chr2	73957745	73958745	+	RP5-1148A21.3|hela|ENSG00000114956|dwEE	chr2	73958115	73958141	PRPF8|HepG2	26
chr2	73957745	73958745	+	RP5-1148A21.3|hela|ENSG00000114956|dwEE	chr2	73957744	73957785	U2AF2|HepG2	40
chr2	73957745	73958745	+	RP5-1148A21.3|hela|ENSG00000114956|dwEE	chr2	73958701	73958719	U2AF2|K562	18
chr2	73957745	73958745	+	RP5-1148A21.3|hela|ENSG00000114956|dwEE	chr2	73958223	73958240	RBM15|HepG2	17
chr2	73957745	73958745	+	RP5-1148A21.3|hela|ENSG00000114956|dwEE	chr2	73958548	73958633	PTBP1|HEK293T	85
chr2	73957745	73958745	+	RP5-1148A21.3|hela|ENSG00000114956|dwEE	chr2	73958199	73958242	NOLC1|K562	43
chr2	73957745	73958745	+	RP5-1148A21.3|hela|ENSG00000114956|dwEE	chr2	73958169	73958188	METAP2|K562	19
chr2	73957745	73958745	+	RP5-1148A21.3|hela|ENSG00000114956|dwEE	chr2	73958137	73958185	RBFOX2|K562	48
chr2	73957745	73958745	+	RP5-1148A21.3|hela|ENSG00000114956|dwEE	chr2	73958297	73958323	TIA1|HepG2	26
chr2	73957745	73958745	+	RP5-1148A21.3|hela|ENSG00000114956|dwEE	chr2	73958708	73958769	PUM2|K562	37
chr2	73957745	73958745	+	RP5-1148A21.3|hela|ENSG00000114956|dwEE	chr2	73958141	73958174	EFTUD2|HepG2	33
chr2	73957745	73958745	+	RP5-1148A21.3|hela|ENSG00000114956|dwEE	chr2	73957875	73957893	U2AF2|HepG2	18
chr2	73957745	73958745	+	RP5-1148A21.3|hela|ENSG00000114956|dwEE	chr2	73958145	73958147	DDX55|K562	2
chr2	73957745	73958745	+	RP5-1148A21.3|hela|ENSG00000114956|dwEE	chr2	73958554	73958587	RBFOX2|HepG2	33
chr2	73957745	73958745	+	RP5-1148A21.3|hela|ENSG00000114956|dwEE	chr2	73958295	73958346	PRPF8|K562	51
chr2	73957745	73958745	+	RP5-1148A21.3|hela|ENSG00000114956|dwEE	chr2	73958331	73958382	HNRNPL|HepG2	51
chr2	73957745	73958745	+	RP5-1148A21.3|hela|ENSG00000114956|dwEE	chr2	73958117	73958153	SAFB2|K562	36
chr2	73957745	73958745	+	RP5-1148A21.3|hela|ENSG00000114956|dwEE	chr2	73958207	73958245	LIN28B|K562	38
chr2	73957745	73958745	+	RP5-1148A21.3|hela|ENSG00000114956|dwEE	chr2	73957872	73957890	U2AF2|K562	18
chr2	73957745	73958745	+	RP5-1148A21.3|hela|ENSG00000114956|dwEE	chr2	73958735	73958772	RPS5|HepG2	10
chr2	73957745	73958745	+	RP5-1148A21.3|hela|ENSG00000114956|dwEE	chr2	73958146	73958169	SUPV3L1|HepG2	23
chr2	73957745	73958745	+	RP5-1148A21.3|hela|ENSG00000114956|dwEE	chr2	73958709	73958723	UCHL5|K562	14
chr2	73957745	73958745	+	RP5-1148A21.3|hela|ENSG00000114956|dwEE	chr2	73958312	73958328	DGCR8|HepG2	16
chr2	73957745	73958745	+	RP5-1148A21.3|hela|ENSG00000114956|dwEE	chr2	73957783	73957813	TARDBP|K562	30
chr2	73957745	73958745	+	RP5-1148A21.3|hela|ENSG00000114956|dwEE	chr2	73958228	73958258	DHX30|HepG2	30
chr2	73957745	73958745	+	RP5-1148A21.3|hela|ENSG00000114956|dwEE	chr2	73958138	73958146	SUPV3L1|HepG2	8
chr2	73957745	73958745	+	RP5-1148A21.3|hela|ENSG00000114956|dwEE	chr2	73957739	73957792	RBFOX2|K562	47
chr2	73957745	73958745	+	RP5-1148A21.3|hela|ENSG00000114956|dwEE	chr2	73958139	73958190	U2AF2|HepG2	51
chr2	73957745	73958745	+	RP5-1148A21.3|hela|ENSG00000114956|dwEE	chr2	73958243	73958246	LIN28B|K562	3
chr2	73957745	73958745	+	RP5-1148A21.3|hela|ENSG00000114956|dwEE	chr2	73957871	73957899	TIA1|K562	28
chr2	73957745	73958745	+	RP5-1148A21.3|hela|ENSG00000114956|dwEE	chr2	73958740	73958778	EIF3D|HepG2	5
chr2	73957745	73958745	+	RP5-1148A21.3|hela|ENSG00000114956|dwEE	chr2	73958299	73958341	PTBP1|K562	42
chr2	73957745	73958745	+	RP5-1148A21.3|hela|ENSG00000114956|dwEE	chr2	73958337	73958362	RBFOX2|HepG2	25
chr2	73957745	73958745	+	RP5-1148A21.3|hela|ENSG00000114956|dwEE	chr2	73958163	73958194	PUM2|K562	31
chr2	73957745	73958745	+	RP5-1148A21.3|hela|ENSG00000114956|dwEE	chr2	73958145	73958154	DDX55|K562	9
chr2	73957745	73958745	+	RP5-1148A21.3|hela|ENSG00000114956|dwEE	chr2	73958447	73958528	QKI|HepG2	81
chr2	73957745	73958745	+	RP5-1148A21.3|hela|ENSG00000114956|dwEE	chr2	73958743	73958775	FUBP3|HepG2	2
chr2	73957745	73958745	+	RP5-1148A21.3|hela|ENSG00000114956|dwEE	chr2	73957831	73957891	LSM11|HepG2	60
chr2	73957745	73958745	+	RP5-1148A21.3|hela|ENSG00000114956|dwEE	chr2	73958143	73958173	CPSF7|HEK293	30
chr2	73957745	73958745	+	RP5-1148A21.3|hela|ENSG00000114956|dwEE	chr2	73958163	73958189	GRWD1|HepG2	26
chr2	73957745	73958745	+	RP5-1148A21.3|hela|ENSG00000114956|dwEE	chr2	73958119	73958184	U2AF1|HepG2	65
chr2	73957745	73958745	+	RP5-1148A21.3|hela|ENSG00000114956|dwEE	chr2	73958203	73958243	ZNF622|K562	40
chr2	73957745	73958745	+	RP5-1148A21.3|hela|ENSG00000114956|dwEE	chr2	73958146	73958183	U2AF1|HepG2	37
chr2	73957745	73958745	+	RP5-1148A21.3|hela|ENSG00000114956|dwEE	chr2	73958133	73958198	YBX3|K562	65
chr2	73957745	73958745	+	RP5-1148A21.3|hela|ENSG00000114956|dwEE	chr2	73957885	73957927	SFPQ|HepG2	42
chr2	73957745	73958745	+	RP5-1148A21.3|hela|ENSG00000114956|dwEE	chr2	73958734	73958765	BUD13|K562	11
chr2	73957745	73958745	+	RP5-1148A21.3|hela|ENSG00000114956|dwEE	chr2	73957806	73957842	RBFOX2|K562	36
chr2	73957745	73958745	+	RP5-1148A21.3|hela|ENSG00000114956|dwEE	chr2	73957758	73957797	KHSRP|K562	39
chr2	73957745	73958745	+	RP5-1148A21.3|hela|ENSG00000114956|dwEE	chr2	73958656	73958693	PTBP1|HEK293T	37
chr2	73957745	73958745	+	RP5-1148A21.3|hela|ENSG00000114956|dwEE	chr2	73958235	73958263	XRN2|HepG2	28
chr2	73957745	73958745	+	RP5-1148A21.3|hela|ENSG00000114956|dwEE	chr2	73958220	73958232	GRWD1|HepG2	12
chr2	73957745	73958745	+	RP5-1148A21.3|hela|ENSG00000114956|dwEE	chr2	73957730	73957772	HNRNPL|HepG2	27
chr2	73957745	73958745	+	RP5-1148A21.3|hela|ENSG00000114956|dwEE	chr2	73958698	73958736	U2AF2|HepG2	38
chr2	73957745	73958745	+	RP5-1148A21.3|hela|ENSG00000114956|dwEE	chr2	73957740	73957769	U2AF2|HepG2	24
chr2	73957745	73958745	+	RP5-1148A21.3|hela|ENSG00000114956|dwEE	chr2	73957734	73957757	TIA1|HepG2	12
chr2	73957745	73958745	+	RP5-1148A21.3|hela|ENSG00000114956|dwEE	chr2	73958179	73958248	SRSF7|K562	69
chr2	73957745	73958745	+	RP5-1148A21.3|hela|ENSG00000114956|dwEE	chr2	73957807	73957834	DGCR8|HepG2	27
chr2	73957745	73958745	+	RP5-1148A21.3|hela|ENSG00000114956|dwEE	chr2	73958720	73958790	DHX30|HepG2	25
chr2	73957745	73958745	+	RP5-1148A21.3|hela|ENSG00000114956|dwEE	chr2	73958167	73958170	FXR1|K562	3
chr2	73957745	73958745	+	RP5-1148A21.3|hela|ENSG00000114956|dwEE	chr2	73958656	73958733	CPSF7|HEK293	77
chr2	73957745	73958745	+	RP5-1148A21.3|hela|ENSG00000114956|dwEE	chr2	73958709	73958749	LIN28B|K562	36
chr2	73957745	73958745	+	RP5-1148A21.3|hela|ENSG00000114956|dwEE	chr2	73958742	73958784	LARP4|HepG2	3
chr2	73957745	73958745	+	RP5-1148A21.3|hela|ENSG00000114956|dwEE	chr2	73958492	73958536	ILF3|K562	44
chr2	73957745	73958745	+	RP5-1148A21.3|hela|ENSG00000114956|dwEE	chr2	73958131	73958185	U2AF2|K562	54
chr2	73957745	73958745	+	RP5-1148A21.3|hela|ENSG00000114956|dwEE	chr2	73957969	73958077	KHSRP|K562	108
chr2	73957745	73958745	+	RP5-1148A21.3|hela|ENSG00000114956|dwEE	chr2	73958692	73958727	SF3A3|HepG2	35
chr2	73957745	73958745	+	RP5-1148A21.3|hela|ENSG00000114956|dwEE	chr2	73957845	73957883	BUD13|K562	38
chr2	73957745	73958745	+	RP5-1148A21.3|hela|ENSG00000114956|dwEE	chr2	73958162	73958205	YBX3|K562	43
chr2	73957745	73958745	+	RP5-1148A21.3|hela|ENSG00000114956|dwEE	chr2	73958233	73958242	SUB1|HepG2	9
chr2	73957745	73958745	+	RP5-1148A21.3|hela|ENSG00000114956|dwEE	chr2	73957748	73957767	SFPQ|HepG2	19
chr2	73957745	73958745	+	RP5-1148A21.3|hela|ENSG00000114956|dwEE	chr2	73958143	73958173	CPSF6|HEK293	30
chr2	73957745	73958745	+	RP5-1148A21.3|hela|ENSG00000114956|dwEE	chr2	73957871	73957934	HNRNPM|HepG2	63
chr2	73957745	73958745	+	RP5-1148A21.3|hela|ENSG00000114956|dwEE	chr2	73957753	73957782	HNRNPL|K562	29
chr2	73957745	73958745	+	RP5-1148A21.3|hela|ENSG00000114956|dwEE	chr2	73958236	73958239	SRSF1|K562	3
chr11	35214414	35215414	+	RP5-1148A21.3|hela|ENSG00000026508|dwEE	chr11	35214853	35214903	SND1|K562	50
chr11	35214414	35215414	+	RP5-1148A21.3|hela|ENSG00000026508|dwEE	chr11	35214860	35214891	UCHL5|K562	31
chr11	35214414	35215414	+	RP5-1148A21.3|hela|ENSG00000026508|dwEE	chr11	35214892	35214913	HLTF|K562	21
chr11	35214414	35215414	+	RP5-1148A21.3|hela|ENSG00000026508|dwEE	chr11	35214885	35214915	ZNF622|K562	30
chr11	35214414	35215414	+	RP5-1148A21.3|hela|ENSG00000026508|dwEE	chr11	35214889	35214915	MTPAP|K562	26
chr11	35214414	35215414	+	RP5-1148A21.3|hela|ENSG00000026508|dwEE	chr11	35214851	35214877	ZNF622|K562	26
chr11	35214414	35215414	+	RP5-1148A21.3|hela|ENSG00000026508|dwEE	chr11	35214851	35214874	DDX42|K562	23
chr11	35214414	35215414	+	RP5-1148A21.3|hela|ENSG00000026508|dwEE	chr11	35214856	35214896	IGF2BP2|K562	40
chr11	35214414	35215414	+	RP5-1148A21.3|hela|ENSG00000026508|dwEE	chr11	35214851	35214893	IGF2BP1|K562	42
chr11	35214414	35215414	+	RP5-1148A21.3|hela|ENSG00000026508|dwEE	chr11	35214866	35214901	HLTF|K562	35
chr11	35214414	35215414	+	RP5-1148A21.3|hela|ENSG00000026508|dwEE	chr11	35214862	35214891	HNRNPU|K562	29
chr11	35214414	35215414	+	RP5-1148A21.3|hela|ENSG00000026508|dwEE	chr11	35214855	35214902	YBX3|K562	47
chr16	88719221	88720221	+	RP5-1148A21.3|hela|ENSG00000103335|dwEE	chr16	88719341	88719353	AUH|HepG2	12
chr16	88719221	88720221	+	RP5-1148A21.3|hela|ENSG00000103335|dwEE	chr16	88719296	88719336	TROVE2|K562	40
chr16	88719221	88720221	+	RP5-1148A21.3|hela|ENSG00000103335|dwEE	chr16	88719214	88719317	PRPF8|K562	96
chr16	88719221	88720221	+	RP5-1148A21.3|hela|ENSG00000103335|dwEE	chr16	88719282	88719308	TAF15|HepG2	26
chr16	88719221	88720221	+	RP5-1148A21.3|hela|ENSG00000103335|dwEE	chr16	88719234	88719254	NCBP2|HepG2	20
chr16	88719221	88720221	+	RP5-1148A21.3|hela|ENSG00000103335|dwEE	chr16	88719221	88719249	FAM120A|K562	28
chr16	88719221	88720221	+	RP5-1148A21.3|hela|ENSG00000103335|dwEE	chr16	88719183	88719269	HNRNPL|K562	48
chr16	88719221	88720221	+	RP5-1148A21.3|hela|ENSG00000103335|dwEE	chr16	88719251	88719326	EXOSC5|K562	75
chr16	88719221	88720221	+	RP5-1148A21.3|hela|ENSG00000103335|dwEE	chr16	88719220	88719251	HNRNPU|K562	30
chr16	88719221	88720221	+	RP5-1148A21.3|hela|ENSG00000103335|dwEE	chr16	88719267	88719283	XRCC6|K562	16
chr16	88719221	88720221	+	RP5-1148A21.3|hela|ENSG00000103335|dwEE	chr16	88719240	88719265	RBFOX2|K562	25
chr16	88719221	88720221	+	RP5-1148A21.3|hela|ENSG00000103335|dwEE	chr16	88719211	88719310	YWHAG|K562	89
chr16	88719221	88720221	+	RP5-1148A21.3|hela|ENSG00000103335|dwEE	chr16	88719319	88719326	YWHAG|K562	7
chr16	88719221	88720221	+	RP5-1148A21.3|hela|ENSG00000103335|dwEE	chr16	88719328	88719347	RBM22|HepG2	19
chr16	88719221	88720221	+	RP5-1148A21.3|hela|ENSG00000103335|dwEE	chr16	88719191	88719274	KHDRBS1|K562	53
chr16	88719221	88720221	+	RP5-1148A21.3|hela|ENSG00000103335|dwEE	chr16	88719324	88719354	DDX3X|K562	30
chr16	88719221	88720221	+	RP5-1148A21.3|hela|ENSG00000103335|dwEE	chr16	88719227	88719260	NKRF|HepG2	33
chr16	88719221	88720221	+	RP5-1148A21.3|hela|ENSG00000103335|dwEE	chr16	88719219	88719269	DGCR8|K562	48
chr16	88719221	88720221	+	RP5-1148A21.3|hela|ENSG00000103335|dwEE	chr16	88719345	88719347	DGCR8|K562	2
chr16	88719221	88720221	+	RP5-1148A21.3|hela|ENSG00000103335|dwEE	chr16	88719193	88719269	KHDRBS1|K562	48
chr16	88719221	88720221	+	RP5-1148A21.3|hela|ENSG00000103335|dwEE	chr16	88719242	88719347	KHSRP|K562	105
chr16	88719221	88720221	+	RP5-1148A21.3|hela|ENSG00000103335|dwEE	chr16	88719223	88719272	TARDBP|K562	49
chr16	88719221	88720221	+	RP5-1148A21.3|hela|ENSG00000103335|dwEE	chr16	88719209	88719250	CPSF6|K562	29
chr16	88719221	88720221	+	RP5-1148A21.3|hela|ENSG00000103335|dwEE	chr16	88719248	88719269	LSM11|K562	21
chr16	88719221	88720221	+	RP5-1148A21.3|hela|ENSG00000103335|dwEE	chr16	88719335	88719359	CPSF6|K562	24
chr16	88719221	88720221	+	RP5-1148A21.3|hela|ENSG00000103335|dwEE	chr16	88719232	88719274	MTPAP|K562	42
chr16	88719221	88720221	+	RP5-1148A21.3|hela|ENSG00000103335|dwEE	chr16	88719226	88719254	HNRNPUL1|K562	28
chr16	88719221	88720221	+	RP5-1148A21.3|hela|ENSG00000103335|dwEE	chr16	88719211	88719300	ILF3|K562	79
chr16	88719221	88720221	+	RP5-1148A21.3|hela|ENSG00000103335|dwEE	chr16	88719342	88719351	GTF2F1|K562	9
chr16	88719221	88720221	+	RP5-1148A21.3|hela|ENSG00000103335|dwEE	chr16	88719236	88719255	SUPV3L1|HepG2	19
chr16	88719221	88720221	+	RP5-1148A21.3|hela|ENSG00000103335|dwEE	chr16	88719302	88719322	TAF15|K562	20
chr16	88719221	88720221	+	RP5-1148A21.3|hela|ENSG00000103335|dwEE	chr16	88719226	88719335	TAF15|K562	109
chr16	88719221	88720221	+	RP5-1148A21.3|hela|ENSG00000103335|dwEE	chr16	88719344	88719346	RBM27|K562	2
chr16	88719221	88720221	+	RP5-1148A21.3|hela|ENSG00000103335|dwEE	chr16	88719311	88719342	SF3B1|K562	31
chr16	88719221	88720221	+	RP5-1148A21.3|hela|ENSG00000103335|dwEE	chr16	88719301	88719311	SF3B1|K562	10
chr16	88719221	88720221	+	RP5-1148A21.3|hela|ENSG00000103335|dwEE	chr16	88719238	88719355	HNRNPA1|HepG2	117
chr16	88719221	88720221	+	RP5-1148A21.3|hela|ENSG00000103335|dwEE	chr16	88719276	88719348	AGGF1|HepG2	72
chr16	88719221	88720221	+	RP5-1148A21.3|hela|ENSG00000103335|dwEE	chr16	88719266	88719318	HNRNPUL1|HepG2	52
chr16	88719221	88720221	+	RP5-1148A21.3|hela|ENSG00000103335|dwEE	chr16	88719227	88719285	KHSRP|K562	58
chr16	88719221	88720221	+	RP5-1148A21.3|hela|ENSG00000103335|dwEE	chr16	88719320	88719351	HNRNPL|K562	31
chr16	88719221	88720221	+	RP5-1148A21.3|hela|ENSG00000103335|dwEE	chr16	88719222	88719257	AGGF1|K562	35
chr16	88719221	88720221	+	RP5-1148A21.3|hela|ENSG00000103335|dwEE	chr16	88719227	88719253	YWHAG|K562	26
chr16	88719221	88720221	+	RP5-1148A21.3|hela|ENSG00000103335|dwEE	chr16	88719320	88719343	UCHL5|HepG2	23
chr16	88719221	88720221	+	RP5-1148A21.3|hela|ENSG00000103335|dwEE	chr16	88719302	88719336	RPS5|HepG2	34
chr16	88719221	88720221	+	RP5-1148A21.3|hela|ENSG00000103335|dwEE	chr16	88719332	88719341	ZNF622|K562	9
chr16	88719221	88720221	+	RP5-1148A21.3|hela|ENSG00000103335|dwEE	chr16	88719320	88719352	RBM22|K562	32
chr16	88719221	88720221	+	RP5-1148A21.3|hela|ENSG00000103335|dwEE	chr16	88719325	88719350	XRCC6|K562	25
chr16	88719221	88720221	+	RP5-1148A21.3|hela|ENSG00000103335|dwEE	chr16	88719240	88719254	GRWD1|HepG2	14
chr16	88719221	88720221	+	RP5-1148A21.3|hela|ENSG00000103335|dwEE	chr16	88719295	88719315	CSTF2T|HepG2	20
chr16	88719221	88720221	+	RP5-1148A21.3|hela|ENSG00000103335|dwEE	chr16	88719228	88719267	LARP4|HepG2	39
chr16	88719221	88720221	+	RP5-1148A21.3|hela|ENSG00000103335|dwEE	chr16	88719309	88719330	CSTF2T|HepG2	21
chr16	88719221	88720221	+	RP5-1148A21.3|hela|ENSG00000103335|dwEE	chr16	88719225	88719271	RBFOX2|K562	46
chr16	88719221	88720221	+	RP5-1148A21.3|hela|ENSG00000103335|dwEE	chr16	88719171	88719244	ZRANB2|K562	23
chr16	88719221	88720221	+	RP5-1148A21.3|hela|ENSG00000103335|dwEE	chr16	88719224	88719250	SBDS|K562	26
chr16	88719221	88720221	+	RP5-1148A21.3|hela|ENSG00000103335|dwEE	chr16	88719247	88719282	GNL3|K562	35
chr16	88719221	88720221	+	RP5-1148A21.3|hela|ENSG00000103335|dwEE	chr16	88719282	88719351	PRPF8|K562	69
chr16	88719221	88720221	+	RP5-1148A21.3|hela|ENSG00000103335|dwEE	chr16	88719193	88719255	ILF3|K562	34
chr16	88719221	88720221	+	RP5-1148A21.3|hela|ENSG00000103335|dwEE	chr16	88719323	88719346	NKRF|HepG2	23
chr16	88719221	88720221	+	RP5-1148A21.3|hela|ENSG00000103335|dwEE	chr16	88719292	88719297	SMNDC1|HepG2	5
chr16	88719221	88720221	+	RP5-1148A21.3|hela|ENSG00000103335|dwEE	chr16	88719219	88719279	HNRNPA1|HepG2	58
chr16	88719221	88720221	+	RP5-1148A21.3|hela|ENSG00000103335|dwEE	chr16	88719215	88719273	HNRNPU|K562	52
chr16	88719221	88720221	+	RP5-1148A21.3|hela|ENSG00000103335|dwEE	chr16	88719223	88719275	TIA1|HepG2	52
chr16	88719221	88720221	+	RP5-1148A21.3|hela|ENSG00000103335|dwEE	chr16	88719226	88719280	HNRNPC|HepG2	54
chr16	88719221	88720221	+	RP5-1148A21.3|hela|ENSG00000103335|dwEE	chr16	88719219	88719236	U2AF2|HepG2	15
chr16	88719221	88720221	+	RP5-1148A21.3|hela|ENSG00000103335|dwEE	chr16	88719297	88719344	RBM5|HepG2	47
chr16	88719221	88720221	+	RP5-1148A21.3|hela|ENSG00000103335|dwEE	chr16	88719216	88719297	EFTUD2|K562	76
chr16	88719221	88720221	+	RP5-1148A21.3|hela|ENSG00000103335|dwEE	chr16	88719309	88719358	XRN2|HepG2	49
chr16	88719221	88720221	+	RP5-1148A21.3|hela|ENSG00000103335|dwEE	chr16	88719341	88719349	RPS3|HepG2	8
chr16	88719221	88720221	+	RP5-1148A21.3|hela|ENSG00000103335|dwEE	chr16	88719214	88719253	CDC40|HepG2	32
chr16	88719221	88720221	+	RP5-1148A21.3|hela|ENSG00000103335|dwEE	chr16	88719237	88719258	EIF3D|HepG2	21
chr16	88719221	88720221	+	RP5-1148A21.3|hela|ENSG00000103335|dwEE	chr16	88719208	88719261	HNRNPA1|K562	40
chr16	88719221	88720221	+	RP5-1148A21.3|hela|ENSG00000103335|dwEE	chr16	88719293	88719307	UCHL5|HepG2	14
chr16	88719221	88720221	+	RP5-1148A21.3|hela|ENSG00000103335|dwEE	chr16	88719249	88719266	DDX59|HepG2	17
chr16	88719221	88720221	+	RP5-1148A21.3|hela|ENSG00000103335|dwEE	chr16	88719289	88719320	PRPF8|HepG2	31
chr16	88719221	88720221	+	RP5-1148A21.3|hela|ENSG00000103335|dwEE	chr16	88719305	88719357	HNRNPM|HepG2	52
chr16	88719221	88720221	+	RP5-1148A21.3|hela|ENSG00000103335|dwEE	chr16	88719222	88719260	SMNDC1|HepG2	38
chr16	88719221	88720221	+	RP5-1148A21.3|hela|ENSG00000103335|dwEE	chr16	88719344	88719348	SLTM|HepG2	4
chr16	88719221	88720221	+	RP5-1148A21.3|hela|ENSG00000103335|dwEE	chr16	88719310	88719339	DHX30|K562	29
chr16	88719221	88720221	+	RP5-1148A21.3|hela|ENSG00000103335|dwEE	chr16	88719223	88719256	TRA2A|K562	33
chr16	88719221	88720221	+	RP5-1148A21.3|hela|ENSG00000103335|dwEE	chr16	88719336	88719351	AGGF1|HepG2	15
chr16	88719221	88720221	+	RP5-1148A21.3|hela|ENSG00000103335|dwEE	chr16	88719242	88719270	SUPV3L1|HepG2	28
chr16	88719221	88720221	+	RP5-1148A21.3|hela|ENSG00000103335|dwEE	chr16	88719229	88719248	GRWD1|HepG2	19
chr16	88719221	88720221	+	RP5-1148A21.3|hela|ENSG00000103335|dwEE	chr16	88719278	88719310	EXOSC5|K562	32
chr16	88719221	88720221	+	RP5-1148A21.3|hela|ENSG00000103335|dwEE	chr16	88719229	88719282	PRPF8|K562	53
chr16	88719221	88720221	+	RP5-1148A21.3|hela|ENSG00000103335|dwEE	chr16	88719284	88719328	LARP7|HepG2	44
chr16	88719221	88720221	+	RP5-1148A21.3|hela|ENSG00000103335|dwEE	chr16	88719221	88719273	TROVE2|K562	52
chr16	88719221	88720221	+	RP5-1148A21.3|hela|ENSG00000103335|dwEE	chr16	88719222	88719264	GRWD1|HepG2	42
chr16	88719221	88720221	+	RP5-1148A21.3|hela|ENSG00000103335|dwEE	chr16	88719290	88719310	U2AF2|HepG2	20
chr16	88719221	88720221	+	RP5-1148A21.3|hela|ENSG00000103335|dwEE	chr16	88719271	88719317	CPSF6|K562	46
chr16	88719221	88720221	+	RP5-1148A21.3|hela|ENSG00000103335|dwEE	chr16	88719283	88719349	HNRNPU|K562	66
chr16	88719221	88720221	+	RP5-1148A21.3|hela|ENSG00000103335|dwEE	chr16	88719238	88719255	DGCR8|HepG2	17
chr16	88719221	88720221	+	RP5-1148A21.3|hela|ENSG00000103335|dwEE	chr16	88719226	88719265	UCHL5|K562	39
chr16	88719221	88720221	+	RP5-1148A21.3|hela|ENSG00000103335|dwEE	chr16	88719236	88719262	TAF15|K562	26
chr16	88719221	88720221	+	RP5-1148A21.3|hela|ENSG00000103335|dwEE	chr16	88719237	88719252	TBRG4|K562	15
chr16	88719221	88720221	+	RP5-1148A21.3|hela|ENSG00000103335|dwEE	chr16	88719188	88719232	HNRNPC|HeLa	11
chr16	88719221	88720221	+	RP5-1148A21.3|hela|ENSG00000103335|dwEE	chr16	88719233	88719277	CDC40|HepG2	44
chr16	88719221	88720221	+	RP5-1148A21.3|hela|ENSG00000103335|dwEE	chr16	88719243	88719250	U2AF2|K562	7
chr16	88719221	88720221	+	RP5-1148A21.3|hela|ENSG00000103335|dwEE	chr16	88719185	88719251	HNRNPL|K562	30
chr16	88719221	88720221	+	RP5-1148A21.3|hela|ENSG00000103335|dwEE	chr16	88719242	88719275	XRCC6|HepG2	33
chr16	88719221	88720221	+	RP5-1148A21.3|hela|ENSG00000103335|dwEE	chr16	88719237	88719264	FAM120A|K562	27
chr16	88719221	88720221	+	RP5-1148A21.3|hela|ENSG00000103335|dwEE	chr16	88719317	88719357	SLTM|K562	40
chr16	88719221	88720221	+	RP5-1148A21.3|hela|ENSG00000103335|dwEE	chr16	88720068	88720077	AARS|K562	9
chr16	88719221	88720221	+	RP5-1148A21.3|hela|ENSG00000103335|dwEE	chr16	88719507	88719554	XRN2|HepG2	47
chr16	88719221	88720221	+	RP5-1148A21.3|hela|ENSG00000103335|dwEE	chr16	88719489	88719533	XRCC6|HepG2	44
chr16	88719221	88720221	+	RP5-1148A21.3|hela|ENSG00000103335|dwEE	chr16	88719573	88719617	DDX55|K562	44
chr16	88719221	88720221	+	RP5-1148A21.3|hela|ENSG00000103335|dwEE	chr16	88719932	88719940	FMR1|K562	8
chr16	88719221	88720221	+	RP5-1148A21.3|hela|ENSG00000103335|dwEE	chr16	88719673	88719720	BUD13|K562	47
chr16	88719221	88720221	+	RP5-1148A21.3|hela|ENSG00000103335|dwEE	chr16	88719454	88719544	HNRNPU|K562	90
chr16	88719221	88720221	+	RP5-1148A21.3|hela|ENSG00000103335|dwEE	chr16	88719500	88719557	AGGF1|K562	57
chr16	88719221	88720221	+	RP5-1148A21.3|hela|ENSG00000103335|dwEE	chr16	88719552	88719587	NOL12|HepG2	35
chr16	88719221	88720221	+	RP5-1148A21.3|hela|ENSG00000103335|dwEE	chr16	88720165	88720192	LARP4|HepG2	27
chr16	88719221	88720221	+	RP5-1148A21.3|hela|ENSG00000103335|dwEE	chr16	88720068	88720076	YBX3|K562	8
chr16	88719221	88720221	+	RP5-1148A21.3|hela|ENSG00000103335|dwEE	chr16	88719928	88719945	SMNDC1|HepG2	17
chr16	88719221	88720221	+	RP5-1148A21.3|hela|ENSG00000103335|dwEE	chr16	88719875	88719884	HNRNPK|K562	9
chr16	88719221	88720221	+	RP5-1148A21.3|hela|ENSG00000103335|dwEE	chr16	88719505	88719520	LIN28B|HepG2	15
chr16	88719221	88720221	+	RP5-1148A21.3|hela|ENSG00000103335|dwEE	chr16	88720220	88720243	YBX3|K562	1
chr16	88719221	88720221	+	RP5-1148A21.3|hela|ENSG00000103335|dwEE	chr16	88720068	88720070	U2AF1|HepG2	2
chr16	88719221	88720221	+	RP5-1148A21.3|hela|ENSG00000103335|dwEE	chr16	88719681	88719706	MTPAP|K562	25
chr16	88719221	88720221	+	RP5-1148A21.3|hela|ENSG00000103335|dwEE	chr16	88719497	88719540	RBFOX2|HepG2	43
chr16	88719221	88720221	+	RP5-1148A21.3|hela|ENSG00000103335|dwEE	chr16	88719493	88719597	CPSF6|K562	104
chr16	88719221	88720221	+	RP5-1148A21.3|hela|ENSG00000103335|dwEE	chr16	88719625	88719664	SRSF7|K562	39
chr16	88719221	88720221	+	RP5-1148A21.3|hela|ENSG00000103335|dwEE	chr16	88719506	88719578	FAM120A|HepG2	72
chr16	88719221	88720221	+	RP5-1148A21.3|hela|ENSG00000103335|dwEE	chr16	88719801	88719815	UPF1|K562	14
chr16	88719221	88720221	+	RP5-1148A21.3|hela|ENSG00000103335|dwEE	chr16	88719801	88719814	U2AF2|K562	13
chr16	88719221	88720221	+	RP5-1148A21.3|hela|ENSG00000103335|dwEE	chr16	88720171	88720189	DDX55|HepG2	18
chr16	88719221	88720221	+	RP5-1148A21.3|hela|ENSG00000103335|dwEE	chr16	88719682	88719719	IGF2BP2|K562	37
chr16	88719221	88720221	+	RP5-1148A21.3|hela|ENSG00000103335|dwEE	chr16	88719687	88719721	DDX55|K562	34
chr16	88719221	88720221	+	RP5-1148A21.3|hela|ENSG00000103335|dwEE	chr16	88720080	88720089	YWHAG|K562	9
chr16	88719221	88720221	+	RP5-1148A21.3|hela|ENSG00000103335|dwEE	chr16	88719626	88719714	SRSF1|HepG2	88
chr16	88719221	88720221	+	RP5-1148A21.3|hela|ENSG00000103335|dwEE	chr16	88720158	88720186	BUD13|HepG2	28
chr16	88719221	88720221	+	RP5-1148A21.3|hela|ENSG00000103335|dwEE	chr16	88719933	88719945	LIN28B|K562	12
chr16	88719221	88720221	+	RP5-1148A21.3|hela|ENSG00000103335|dwEE	chr16	88719432	88719479	PRPF8|K562	47
chr16	88719221	88720221	+	RP5-1148A21.3|hela|ENSG00000103335|dwEE	chr16	88719684	88719710	RBM15|HepG2	26
chr16	88719221	88720221	+	RP5-1148A21.3|hela|ENSG00000103335|dwEE	chr16	88719531	88719596	FASTKD2|K562	65
chr16	88719221	88720221	+	RP5-1148A21.3|hela|ENSG00000103335|dwEE	chr16	88720167	88720181	DGCR8|K562	14
chr16	88719221	88720221	+	RP5-1148A21.3|hela|ENSG00000103335|dwEE	chr16	88719943	88719960	DDX42|K562	17
chr16	88719221	88720221	+	RP5-1148A21.3|hela|ENSG00000103335|dwEE	chr16	88719530	88719553	GTF2F1|K562	23
chr16	88719221	88720221	+	RP5-1148A21.3|hela|ENSG00000103335|dwEE	chr16	88720152	88720197	BUD13|K562	45
chr16	88719221	88720221	+	RP5-1148A21.3|hela|ENSG00000103335|dwEE	chr16	88720176	88720211	QKI|HepG2	35
chr16	88719221	88720221	+	RP5-1148A21.3|hela|ENSG00000103335|dwEE	chr16	88719445	88719476	HNRNPK|K562	31
chr16	88719221	88720221	+	RP5-1148A21.3|hela|ENSG00000103335|dwEE	chr16	88719487	88719528	SUGP2|HepG2	41
chr16	88719221	88720221	+	RP5-1148A21.3|hela|ENSG00000103335|dwEE	chr16	88719504	88719534	LSM11|K562	30
chr16	88719221	88720221	+	RP5-1148A21.3|hela|ENSG00000103335|dwEE	chr16	88720076	88720084	YBX3|K562	8
chr16	88719221	88720221	+	RP5-1148A21.3|hela|ENSG00000103335|dwEE	chr16	88720191	88720235	METAP2|K562	30
chr16	88719221	88720221	+	RP5-1148A21.3|hela|ENSG00000103335|dwEE	chr16	88720069	88720087	UCHL5|HepG2	18
chr16	88719221	88720221	+	RP5-1148A21.3|hela|ENSG00000103335|dwEE	chr16	88719702	88719714	RBM22|HepG2	12
chr16	88719221	88720221	+	RP5-1148A21.3|hela|ENSG00000103335|dwEE	chr16	88719503	88719574	DDX42|K562	71
chr16	88719221	88720221	+	RP5-1148A21.3|hela|ENSG00000103335|dwEE	chr16	88719860	88719869	FXR1|K562	9
chr16	88719221	88720221	+	RP5-1148A21.3|hela|ENSG00000103335|dwEE	chr16	88720170	88720201	SF3B1|K562	31
chr16	88719221	88720221	+	RP5-1148A21.3|hela|ENSG00000103335|dwEE	chr16	88719475	88719576	RBM22|HepG2	101
chr16	88719221	88720221	+	RP5-1148A21.3|hela|ENSG00000103335|dwEE	chr16	88720165	88720179	NOLC1|K562	14
chr16	88719221	88720221	+	RP5-1148A21.3|hela|ENSG00000103335|dwEE	chr16	88719950	88719957	U2AF1|HepG2	7
chr16	88719221	88720221	+	RP5-1148A21.3|hela|ENSG00000103335|dwEE	chr16	88719709	88719718	NCBP2|K562	9
chr16	88719221	88720221	+	RP5-1148A21.3|hela|ENSG00000103335|dwEE	chr16	88719802	88719811	RBM15|K562	9
chr16	88719221	88720221	+	RP5-1148A21.3|hela|ENSG00000103335|dwEE	chr16	88720152	88720187	SRSF7|HepG2	35
chr16	88719221	88720221	+	RP5-1148A21.3|hela|ENSG00000103335|dwEE	chr16	88720073	88720084	UCHL5|HepG2	11
chr16	88719221	88720221	+	RP5-1148A21.3|hela|ENSG00000103335|dwEE	chr16	88719855	88719903	YBX3|K562	48
chr16	88719221	88720221	+	RP5-1148A21.3|hela|ENSG00000103335|dwEE	chr16	88720033	88720071	PRPF8|HepG2	38
chr16	88719221	88720221	+	RP5-1148A21.3|hela|ENSG00000103335|dwEE	chr16	88719480	88719566	XRN2|K562	86
chr16	88719221	88720221	+	RP5-1148A21.3|hela|ENSG00000103335|dwEE	chr16	88719801	88719813	ZNF622|K562	12
chr16	88719221	88720221	+	RP5-1148A21.3|hela|ENSG00000103335|dwEE	chr16	88720077	88720087	POLR2G|HepG2	10
chr16	88719221	88720221	+	RP5-1148A21.3|hela|ENSG00000103335|dwEE	chr16	88719658	88719700	PUM2|K562	42
chr16	88719221	88720221	+	RP5-1148A21.3|hela|ENSG00000103335|dwEE	chr16	88720206	88720240	FASTKD2|HepG2	15
chr16	88719221	88720221	+	RP5-1148A21.3|hela|ENSG00000103335|dwEE	chr16	88719546	88719615	UCHL5|HepG2	69
chr16	88719221	88720221	+	RP5-1148A21.3|hela|ENSG00000103335|dwEE	chr16	88720173	88720188	AGGF1|K562	15
chr16	88719221	88720221	+	RP5-1148A21.3|hela|ENSG00000103335|dwEE	chr16	88719666	88719718	UCHL5|HepG2	52
chr16	88719221	88720221	+	RP5-1148A21.3|hela|ENSG00000103335|dwEE	chr16	88719580	88719595	KHSRP|K562	15
chr16	88719221	88720221	+	RP5-1148A21.3|hela|ENSG00000103335|dwEE	chr16	88720140	88720183	DDX55|K562	43
chr16	88719221	88720221	+	RP5-1148A21.3|hela|ENSG00000103335|dwEE	chr16	88719442	88719580	PRPF8|HepG2	138
chr16	88719221	88720221	+	RP5-1148A21.3|hela|ENSG00000103335|dwEE	chr16	88719498	88719582	CDC40|HepG2	84
chr16	88719221	88720221	+	RP5-1148A21.3|hela|ENSG00000103335|dwEE	chr16	88720164	88720174	HNRNPL|K562	10
chr16	88719221	88720221	+	RP5-1148A21.3|hela|ENSG00000103335|dwEE	chr16	88719691	88719722	UPF1|K562	31
chr16	88719221	88720221	+	RP5-1148A21.3|hela|ENSG00000103335|dwEE	chr16	88719495	88719546	RBM22|K562	51
chr16	88719221	88720221	+	RP5-1148A21.3|hela|ENSG00000103335|dwEE	chr16	88719958	88719961	GNL3|K562	3
chr16	88719221	88720221	+	RP5-1148A21.3|hela|ENSG00000103335|dwEE	chr16	88719883	88719900	NOLC1|HepG2	17
chr16	88719221	88720221	+	RP5-1148A21.3|hela|ENSG00000103335|dwEE	chr16	88719925	88719956	CSTF2|HepG2	31
chr16	88719221	88720221	+	RP5-1148A21.3|hela|ENSG00000103335|dwEE	chr16	88719952	88719960	DDX24|K562	8
chr16	88719221	88720221	+	RP5-1148A21.3|hela|ENSG00000103335|dwEE	chr16	88719487	88719548	GRWD1|HepG2	61
chr16	88719221	88720221	+	RP5-1148A21.3|hela|ENSG00000103335|dwEE	chr16	88720161	88720168	RPS3|HepG2	7
chr16	88719221	88720221	+	RP5-1148A21.3|hela|ENSG00000103335|dwEE	chr16	88719547	88719595	SRSF7|HepG2	48
chr16	88719221	88720221	+	RP5-1148A21.3|hela|ENSG00000103335|dwEE	chr16	88719550	88719569	U2AF2|K562	19
chr16	88719221	88720221	+	RP5-1148A21.3|hela|ENSG00000103335|dwEE	chr16	88719801	88719803	EIF3D|HepG2	2
chr16	88719221	88720221	+	RP5-1148A21.3|hela|ENSG00000103335|dwEE	chr16	88720068	88720116	YWHAG|K562	48
chr16	88719221	88720221	+	RP5-1148A21.3|hela|ENSG00000103335|dwEE	chr16	88719926	88719944	AGGF1|HepG2	18
chr16	88719221	88720221	+	RP5-1148A21.3|hela|ENSG00000103335|dwEE	chr16	88720145	88720164	DDX55|K562	19
chr16	88719221	88720221	+	RP5-1148A21.3|hela|ENSG00000103335|dwEE	chr16	88719590	88719603	PUS1|K562	13
chr16	88719221	88720221	+	RP5-1148A21.3|hela|ENSG00000103335|dwEE	chr16	88719558	88719613	SRSF7|K562	55
chr16	88719221	88720221	+	RP5-1148A21.3|hela|ENSG00000103335|dwEE	chr16	88719461	88719583	EFTUD2|HepG2	122
chr16	88719221	88720221	+	RP5-1148A21.3|hela|ENSG00000103335|dwEE	chr16	88719499	88719590	XRCC6|K562	91
chr16	88719221	88720221	+	RP5-1148A21.3|hela|ENSG00000103335|dwEE	chr16	88719693	88719719	SND1|K562	26
chr16	88719221	88720221	+	RP5-1148A21.3|hela|ENSG00000103335|dwEE	chr16	88719684	88719718	U2AF2|HepG2	34
chr16	88719221	88720221	+	RP5-1148A21.3|hela|ENSG00000103335|dwEE	chr16	88719936	88719951	DDX55|HepG2	15
chr16	88719221	88720221	+	RP5-1148A21.3|hela|ENSG00000103335|dwEE	chr16	88719579	88719636	DDX24|K562	57
chr16	88719221	88720221	+	RP5-1148A21.3|hela|ENSG00000103335|dwEE	chr16	88719923	88719961	DDX6|HepG2	38
chr16	88719221	88720221	+	RP5-1148A21.3|hela|ENSG00000103335|dwEE	chr16	88720170	88720190	NKRF|HepG2	20
chr16	88719221	88720221	+	RP5-1148A21.3|hela|ENSG00000103335|dwEE	chr16	88720068	88720084	XRCC6|HepG2	16
chr16	88719221	88720221	+	RP5-1148A21.3|hela|ENSG00000103335|dwEE	chr16	88719553	88719617	RPS5|K562	64
chr16	88719221	88720221	+	RP5-1148A21.3|hela|ENSG00000103335|dwEE	chr16	88719801	88719806	NOL12|HepG2	5
chr16	88719221	88720221	+	RP5-1148A21.3|hela|ENSG00000103335|dwEE	chr16	88719652	88719683	RPS5|HepG2	31
chr16	88719221	88720221	+	RP5-1148A21.3|hela|ENSG00000103335|dwEE	chr16	88720070	88720082	UCHL5|K562	12
chr16	88719221	88720221	+	RP5-1148A21.3|hela|ENSG00000103335|dwEE	chr16	88719697	88719718	DDX6|K562	21
chr16	88719221	88720221	+	RP5-1148A21.3|hela|ENSG00000103335|dwEE	chr16	88719520	88719553	HNRNPL|HepG2	33
chr16	88719221	88720221	+	RP5-1148A21.3|hela|ENSG00000103335|dwEE	chr16	88719878	88719885	SLTM|K562	7
chr16	88719221	88720221	+	RP5-1148A21.3|hela|ENSG00000103335|dwEE	chr16	88719536	88719564	SRSF1|HepG2	28
chr16	88719221	88720221	+	RP5-1148A21.3|hela|ENSG00000103335|dwEE	chr16	88719680	88719710	LARP7|K562	30
chr16	88719221	88720221	+	RP5-1148A21.3|hela|ENSG00000103335|dwEE	chr16	88719803	88719818	FXR1|K562	15
chr16	88719221	88720221	+	RP5-1148A21.3|hela|ENSG00000103335|dwEE	chr16	88719926	88719956	EIF3D|HepG2	30
chr16	88719221	88720221	+	RP5-1148A21.3|hela|ENSG00000103335|dwEE	chr16	88719669	88719717	SRSF7|K562	48
chr16	88719221	88720221	+	RP5-1148A21.3|hela|ENSG00000103335|dwEE	chr16	88719804	88719807	DDX24|K562	3
chr16	88719221	88720221	+	RP5-1148A21.3|hela|ENSG00000103335|dwEE	chr16	88720167	88720181	AKAP8L|K562	14
chr16	88719221	88720221	+	RP5-1148A21.3|hela|ENSG00000103335|dwEE	chr16	88719534	88719554	UPF1|K562	20
chr16	88719221	88720221	+	RP5-1148A21.3|hela|ENSG00000103335|dwEE	chr16	88719685	88719704	IGF2BP1|K562	19
chr16	88719221	88720221	+	RP5-1148A21.3|hela|ENSG00000103335|dwEE	chr16	88719692	88719718	SRSF7|HepG2	26
chr16	88719221	88720221	+	RP5-1148A21.3|hela|ENSG00000103335|dwEE	chr16	88720068	88720075	DDX6|HepG2	7
chr16	88719221	88720221	+	RP5-1148A21.3|hela|ENSG00000103335|dwEE	chr16	88720161	88720186	FXR2|K562	25
chr16	88719221	88720221	+	RP5-1148A21.3|hela|ENSG00000103335|dwEE	chr16	88719629	88719680	ZNF622|K562	51
chr16	88719221	88720221	+	RP5-1148A21.3|hela|ENSG00000103335|dwEE	chr16	88719507	88719558	AGGF1|K562	51
chr16	88719221	88720221	+	RP5-1148A21.3|hela|ENSG00000103335|dwEE	chr16	88719477	88719590	EFTUD2|K562	113
chr16	88719221	88720221	+	RP5-1148A21.3|hela|ENSG00000103335|dwEE	chr16	88719669	88719675	IGF2BP1|K562	6
chr16	88719221	88720221	+	RP5-1148A21.3|hela|ENSG00000103335|dwEE	chr16	88719517	88719542	RBM15|K562	25
chr16	88719221	88720221	+	RP5-1148A21.3|hela|ENSG00000103335|dwEE	chr16	88719930	88719952	DDX24|K562	22
chr16	88719221	88720221	+	RP5-1148A21.3|hela|ENSG00000103335|dwEE	chr16	88719531	88719573	EIF4G2|K562	42
chr16	88719221	88720221	+	RP5-1148A21.3|hela|ENSG00000103335|dwEE	chr16	88719573	88719607	YBX3|K562	34
chr16	88719221	88720221	+	RP5-1148A21.3|hela|ENSG00000103335|dwEE	chr16	88719802	88719816	BUD13|K562	14
chr16	88719221	88720221	+	RP5-1148A21.3|hela|ENSG00000103335|dwEE	chr16	88719740	88719781	RBM15|HepG2	41
chr16	88719221	88720221	+	RP5-1148A21.3|hela|ENSG00000103335|dwEE	chr16	88720177	88720188	DDX24|K562	11
chr16	88719221	88720221	+	RP5-1148A21.3|hela|ENSG00000103335|dwEE	chr16	88719930	88719942	TRA2A|K562	12
chr16	88719221	88720221	+	RP5-1148A21.3|hela|ENSG00000103335|dwEE	chr16	88719563	88719599	AGGF1|K562	36
chr16	88719221	88720221	+	RP5-1148A21.3|hela|ENSG00000103335|dwEE	chr16	88720166	88720192	SMNDC1|HepG2	26
chr16	88719221	88720221	+	RP5-1148A21.3|hela|ENSG00000103335|dwEE	chr16	88719688	88719721	DDX55|HepG2	33
chr16	88719221	88720221	+	RP5-1148A21.3|hela|ENSG00000103335|dwEE	chr16	88719801	88719821	YBX3|K562	20
chr16	88719221	88720221	+	RP5-1148A21.3|hela|ENSG00000103335|dwEE	chr16	88719521	88719603	AKAP8L|K562	82
chr16	88719221	88720221	+	RP5-1148A21.3|hela|ENSG00000103335|dwEE	chr16	88719687	88719717	MTPAP|K562	30
chr16	88719221	88720221	+	RP5-1148A21.3|hela|ENSG00000103335|dwEE	chr16	88719666	88719716	HLTF|K562	50
chr16	88719221	88720221	+	RP5-1148A21.3|hela|ENSG00000103335|dwEE	chr16	88720081	88720086	AGGF1|HepG2	5
chr16	88719221	88720221	+	RP5-1148A21.3|hela|ENSG00000103335|dwEE	chr16	88719492	88719533	DDX42|K562	41
chr16	88719221	88720221	+	RP5-1148A21.3|hela|ENSG00000103335|dwEE	chr16	88719674	88719715	XRCC6|K562	41
chr16	88719221	88720221	+	RP5-1148A21.3|hela|ENSG00000103335|dwEE	chr16	88719920	88719949	SF3B1|K562	29
chr16	88719221	88720221	+	RP5-1148A21.3|hela|ENSG00000103335|dwEE	chr16	88719692	88719706	NOLC1|HepG2	14
chr16	88719221	88720221	+	RP5-1148A21.3|hela|ENSG00000103335|dwEE	chr16	88719547	88719605	FTO|K562	58
chr16	88719221	88720221	+	RP5-1148A21.3|hela|ENSG00000103335|dwEE	chr16	88719525	88719563	DDX59|HepG2	38
chr16	88719221	88720221	+	RP5-1148A21.3|hela|ENSG00000103335|dwEE	chr16	88720153	88720191	PPIG|HepG2	38
chr16	88719221	88720221	+	RP5-1148A21.3|hela|ENSG00000103335|dwEE	chr16	88720215	88720241	SUB1|HepG2	6
chr16	88719221	88720221	+	RP5-1148A21.3|hela|ENSG00000103335|dwEE	chr16	88719679	88719711	RBM27|K562	32
chr16	88719221	88720221	+	RP5-1148A21.3|hela|ENSG00000103335|dwEE	chr16	88719500	88719544	QKI|HepG2	44
chr16	88719221	88720221	+	RP5-1148A21.3|hela|ENSG00000103335|dwEE	chr16	88719919	88719958	LARP7|HepG2	39
chr16	88719221	88720221	+	RP5-1148A21.3|hela|ENSG00000103335|dwEE	chr16	88720070	88720087	RBM27|K562	17
chr16	88719221	88720221	+	RP5-1148A21.3|hela|ENSG00000103335|dwEE	chr16	88719571	88719592	EIF4A3|HeLa	21
chr16	88719221	88720221	+	RP5-1148A21.3|hela|ENSG00000103335|dwEE	chr16	88720068	88720073	FASTKD2|HepG2	5
chr16	88719221	88720221	+	RP5-1148A21.3|hela|ENSG00000103335|dwEE	chr16	88719420	88719436	EXOSC5|K562	16
chr16	88719221	88720221	+	RP5-1148A21.3|hela|ENSG00000103335|dwEE	chr16	88720068	88720093	ZNF622|K562	25
chr16	88719221	88720221	+	RP5-1148A21.3|hela|ENSG00000103335|dwEE	chr16	88719954	88719960	ZNF622|K562	6
chr16	88719221	88720221	+	RP5-1148A21.3|hela|ENSG00000103335|dwEE	chr16	88719574	88719593	DDX59|HepG2	19
chr16	88719221	88720221	+	RP5-1148A21.3|hela|ENSG00000103335|dwEE	chr16	88720070	88720074	SRSF7|K562	4
chr16	88719221	88720221	+	RP5-1148A21.3|hela|ENSG00000103335|dwEE	chr16	88719894	88719932	NUDT21|HEK293	38
chr16	88719221	88720221	+	RP5-1148A21.3|hela|ENSG00000103335|dwEE	chr16	88719500	88719615	XRCC6|K562	115
chr16	88719221	88720221	+	RP5-1148A21.3|hela|ENSG00000103335|dwEE	chr16	88719918	88719960	UCHL5|K562	42
chr16	88719221	88720221	+	RP5-1148A21.3|hela|ENSG00000103335|dwEE	chr16	88719659	88719700	SUB1|HepG2	41
chr16	88719221	88720221	+	RP5-1148A21.3|hela|ENSG00000103335|dwEE	chr16	88720070	88720074	BUD13|K562	4
chr16	88719221	88720221	+	RP5-1148A21.3|hela|ENSG00000103335|dwEE	chr16	88720056	88720112	FIP1L1|HEK293	56
chr16	88719221	88720221	+	RP5-1148A21.3|hela|ENSG00000103335|dwEE	chr16	88720068	88720069	DDX55|K562	1
chr16	88719221	88720221	+	RP5-1148A21.3|hela|ENSG00000103335|dwEE	chr16	88719485	88719563	U2AF1|HepG2	78
chr16	88719221	88720221	+	RP5-1148A21.3|hela|ENSG00000103335|dwEE	chr16	88719931	88719961	PTBP1|K562	30
chr16	88719221	88720221	+	RP5-1148A21.3|hela|ENSG00000103335|dwEE	chr16	88720068	88720080	TBRG4|K562	12
chr16	88719221	88720221	+	RP5-1148A21.3|hela|ENSG00000103335|dwEE	chr16	88719518	88719546	NOL12|HepG2	28
chr16	88719221	88720221	+	RP5-1148A21.3|hela|ENSG00000103335|dwEE	chr16	88719583	88719626	AGGF1|K562	43
chr16	88719221	88720221	+	RP5-1148A21.3|hela|ENSG00000103335|dwEE	chr16	88719919	88719954	ZNF622|K562	35
chr16	88719221	88720221	+	RP5-1148A21.3|hela|ENSG00000103335|dwEE	chr16	88719505	88719623	SF3B4|K562	118
chr16	88719221	88720221	+	RP5-1148A21.3|hela|ENSG00000103335|dwEE	chr16	88719375	88719391	GRSF1|HepG2	16
chr16	88719221	88720221	+	RP5-1148A21.3|hela|ENSG00000103335|dwEE	chr16	88719887	88719894	RBM22|HepG2	7
chr16	88719221	88720221	+	RP5-1148A21.3|hela|ENSG00000103335|dwEE	chr16	88719927	88719957	AARS|K562	30
chr16	88719221	88720221	+	RP5-1148A21.3|hela|ENSG00000103335|dwEE	chr16	88720150	88720180	HNRNPA1|K562	30
chr16	88719221	88720221	+	RP5-1148A21.3|hela|ENSG00000103335|dwEE	chr16	88720157	88720212	ZNF622|K562	55
chr16	88719221	88720221	+	RP5-1148A21.3|hela|ENSG00000103335|dwEE	chr16	88719924	88719956	FXR1|K562	32
chr16	88719221	88720221	+	RP5-1148A21.3|hela|ENSG00000103335|dwEE	chr16	88719864	88719877	GRWD1|HepG2	13
chr16	88719221	88720221	+	RP5-1148A21.3|hela|ENSG00000103335|dwEE	chr16	88719498	88719548	CSTF2|HepG2	50
chr16	88719221	88720221	+	RP5-1148A21.3|hela|ENSG00000103335|dwEE	chr16	88719933	88719941	RPS3|K562	8
chr16	88719221	88720221	+	RP5-1148A21.3|hela|ENSG00000103335|dwEE	chr16	88719678	88719719	TRA2A|K562	41
chr16	88719221	88720221	+	RP5-1148A21.3|hela|ENSG00000103335|dwEE	chr16	88720158	88720181	IGF2BP2|K562	23
chr16	88719221	88720221	+	RP5-1148A21.3|hela|ENSG00000103335|dwEE	chr16	88719615	88719705	SRSF9|HepG2	90
chr16	88719221	88720221	+	RP5-1148A21.3|hela|ENSG00000103335|dwEE	chr16	88719801	88719810	IGF2BP3|HepG2	9
chr16	88719221	88720221	+	RP5-1148A21.3|hela|ENSG00000103335|dwEE	chr16	88719507	88719608	MTPAP|K562	101
chr16	88719221	88720221	+	RP5-1148A21.3|hela|ENSG00000103335|dwEE	chr16	88719500	88719546	AGGF1|HepG2	46
chr16	88719221	88720221	+	RP5-1148A21.3|hela|ENSG00000103335|dwEE	chr16	88719624	88719719	SRSF1|HepG2	95
chr16	88719221	88720221	+	RP5-1148A21.3|hela|ENSG00000103335|dwEE	chr16	88719924	88719959	SRSF7|K562	35
chr16	88719221	88720221	+	RP5-1148A21.3|hela|ENSG00000103335|dwEE	chr16	88720068	88720075	RBM27|K562	7
chr16	88719221	88720221	+	RP5-1148A21.3|hela|ENSG00000103335|dwEE	chr16	88720069	88720076	RBM22|HepG2	7
chr16	88719221	88720221	+	RP5-1148A21.3|hela|ENSG00000103335|dwEE	chr16	88719652	88719719	PPIL4|K562	67
chr16	88719221	88720221	+	RP5-1148A21.3|hela|ENSG00000103335|dwEE	chr16	88719551	88719581	AUH|HepG2	30
chr16	88719221	88720221	+	RP5-1148A21.3|hela|ENSG00000103335|dwEE	chr16	88720100	88720139	EIF3H|HepG2	39
chr16	88719221	88720221	+	RP5-1148A21.3|hela|ENSG00000103335|dwEE	chr16	88719644	88719721	PPIG|HepG2	77
chr16	88719221	88720221	+	RP5-1148A21.3|hela|ENSG00000103335|dwEE	chr16	88719510	88719573	GTF2F1|HepG2	63
chr16	88719221	88720221	+	RP5-1148A21.3|hela|ENSG00000103335|dwEE	chr16	88719924	88719949	DHX30|HepG2	25
chr16	88719221	88720221	+	RP5-1148A21.3|hela|ENSG00000103335|dwEE	chr16	88719558	88719588	PPIL4|K562	30
chr16	88719221	88720221	+	RP5-1148A21.3|hela|ENSG00000103335|dwEE	chr16	88719572	88719605	METAP2|K562	33
chr16	88719221	88720221	+	RP5-1148A21.3|hela|ENSG00000103335|dwEE	chr16	88719805	88719814	TNRC6A|K562	9
chr16	88719221	88720221	+	RP5-1148A21.3|hela|ENSG00000103335|dwEE	chr16	88720162	88720173	BCCIP|HepG2	11
chr16	88719221	88720221	+	RP5-1148A21.3|hela|ENSG00000103335|dwEE	chr16	88719553	88719617	BUD13|K562	64
chr16	88719221	88720221	+	RP5-1148A21.3|hela|ENSG00000103335|dwEE	chr16	88720207	88720256	DDX6|HepG2	14
chr16	88719221	88720221	+	RP5-1148A21.3|hela|ENSG00000103335|dwEE	chr16	88720068	88720079	SRSF7|K562	11
chr16	88719221	88720221	+	RP5-1148A21.3|hela|ENSG00000103335|dwEE	chr16	88719367	88719404	RPS5|HepG2	37
chr16	88719221	88720221	+	RP5-1148A21.3|hela|ENSG00000103335|dwEE	chr16	88719494	88719570	RBM15|HepG2	76
chr16	88719221	88720221	+	RP5-1148A21.3|hela|ENSG00000103335|dwEE	chr16	88719500	88719552	GRSF1|HepG2	52
chr16	88719221	88720221	+	RP5-1148A21.3|hela|ENSG00000103335|dwEE	chr16	88719574	88719598	PTBP1|K562	24
chr16	88719221	88720221	+	RP5-1148A21.3|hela|ENSG00000103335|dwEE	chr16	88719527	88719535	SMNDC1|K562	8
chr16	88719221	88720221	+	RP5-1148A21.3|hela|ENSG00000103335|dwEE	chr16	88719500	88719566	LIN28B|K562	66
chr16	88719221	88720221	+	RP5-1148A21.3|hela|ENSG00000103335|dwEE	chr16	88719914	88719958	GRWD1|HepG2	44
chr16	88719221	88720221	+	RP5-1148A21.3|hela|ENSG00000103335|dwEE	chr16	88719918	88719952	NCBP2|K562	34
chr16	88719221	88720221	+	RP5-1148A21.3|hela|ENSG00000103335|dwEE	chr16	88719666	88719714	SRSF7|K562	48
chr16	88719221	88720221	+	RP5-1148A21.3|hela|ENSG00000103335|dwEE	chr16	88719680	88719721	ZNF622|K562	41
chr16	88719221	88720221	+	RP5-1148A21.3|hela|ENSG00000103335|dwEE	chr16	88719801	88719819	LARP4|HepG2	18
chr16	88719221	88720221	+	RP5-1148A21.3|hela|ENSG00000103335|dwEE	chr16	88719807	88719809	TNRC6A|K562	2
chr16	88719221	88720221	+	RP5-1148A21.3|hela|ENSG00000103335|dwEE	chr16	88719801	88719827	HLTF|K562	26
chr16	88719221	88720221	+	RP5-1148A21.3|hela|ENSG00000103335|dwEE	chr16	88719684	88719721	U2AF2|K562	37
chr16	88719221	88720221	+	RP5-1148A21.3|hela|ENSG00000103335|dwEE	chr16	88719493	88719553	HNRNPK|HepG2	60
chr16	88719221	88720221	+	RP5-1148A21.3|hela|ENSG00000103335|dwEE	chr16	88719520	88719573	DROSHA|K562	53
chr16	88719221	88720221	+	RP5-1148A21.3|hela|ENSG00000103335|dwEE	chr16	88719519	88719548	DROSHA|K562	29
chr16	88719221	88720221	+	RP5-1148A21.3|hela|ENSG00000103335|dwEE	chr16	88719523	88719623	CDC40|HepG2	100
chr16	88719221	88720221	+	RP5-1148A21.3|hela|ENSG00000103335|dwEE	chr16	88720070	88720083	EIF3D|HepG2	13
chr16	88719221	88720221	+	RP5-1148A21.3|hela|ENSG00000103335|dwEE	chr16	88719525	88719548	FXR2|K562	23
chr16	88719221	88720221	+	RP5-1148A21.3|hela|ENSG00000103335|dwEE	chr16	88719501	88719535	BUD13|HepG2	34
chr16	88719221	88720221	+	RP5-1148A21.3|hela|ENSG00000103335|dwEE	chr16	88719528	88719589	SRSF1|HepG2	61
chr16	88719221	88720221	+	RP5-1148A21.3|hela|ENSG00000103335|dwEE	chr16	88719663	88719720	GRWD1|HepG2	57
chr16	88719221	88720221	+	RP5-1148A21.3|hela|ENSG00000103335|dwEE	chr16	88719941	88719952	PRPF8|K562	11
chr16	88719221	88720221	+	RP5-1148A21.3|hela|ENSG00000103335|dwEE	chr16	88719678	88719723	RBM15|K562	45
chr16	88719221	88720221	+	RP5-1148A21.3|hela|ENSG00000103335|dwEE	chr16	88719522	88719581	TIA1|HepG2	59
chr16	88719221	88720221	+	RP5-1148A21.3|hela|ENSG00000103335|dwEE	chr16	88719700	88719721	SUB1|HepG2	21
chr16	88719221	88720221	+	RP5-1148A21.3|hela|ENSG00000103335|dwEE	chr16	88720068	88720075	METAP2|K562	7
chr16	88719221	88720221	+	RP5-1148A21.3|hela|ENSG00000103335|dwEE	chr16	88720168	88720210	DDX24|K562	42
chr16	88719221	88720221	+	RP5-1148A21.3|hela|ENSG00000103335|dwEE	chr16	88719544	88719565	BCCIP|HepG2	21
chr16	88719221	88720221	+	RP5-1148A21.3|hela|ENSG00000103335|dwEE	chr16	88719673	88719698	TRA2A|HepG2	25
chr16	88719221	88720221	+	RP5-1148A21.3|hela|ENSG00000103335|dwEE	chr16	88719518	88719552	PUS1|K562	34
chr16	88719221	88720221	+	RP5-1148A21.3|hela|ENSG00000103335|dwEE	chr16	88719686	88719699	LARP4|K562	13
chr16	88719221	88720221	+	RP5-1148A21.3|hela|ENSG00000103335|dwEE	chr16	88719945	88719960	BUD13|K562	15
chr16	88719221	88720221	+	RP5-1148A21.3|hela|ENSG00000103335|dwEE	chr16	88719537	88719609	TROVE2|HepG2	72
chr16	88719221	88720221	+	RP5-1148A21.3|hela|ENSG00000103335|dwEE	chr16	88719806	88719815	MTPAP|K562	9
chr16	88719221	88720221	+	RP5-1148A21.3|hela|ENSG00000103335|dwEE	chr16	88719930	88719945	BUD13|K562	15
chr16	88719221	88720221	+	RP5-1148A21.3|hela|ENSG00000103335|dwEE	chr16	88720068	88720088	AUH|HepG2	20
chr16	88719221	88720221	+	RP5-1148A21.3|hela|ENSG00000103335|dwEE	chr16	88720068	88720071	FASTKD2|K562	3
chr16	88719221	88720221	+	RP5-1148A21.3|hela|ENSG00000103335|dwEE	chr16	88719560	88719596	DHX30|K562	36
chr16	88719221	88720221	+	RP5-1148A21.3|hela|ENSG00000103335|dwEE	chr16	88719684	88719722	U2AF1|K562	38
chr16	88719221	88720221	+	RP5-1148A21.3|hela|ENSG00000103335|dwEE	chr16	88719553	88719601	LSM11|HepG2	48
chr16	88719221	88720221	+	RP5-1148A21.3|hela|ENSG00000103335|dwEE	chr16	88719463	88719594	EFTUD2|K562	131
chr16	88719221	88720221	+	RP5-1148A21.3|hela|ENSG00000103335|dwEE	chr16	88719872	88719899	ZNF622|K562	27
chr16	88719221	88720221	+	RP5-1148A21.3|hela|ENSG00000103335|dwEE	chr16	88719801	88719808	UCHL5|HepG2	7
chr16	88719221	88720221	+	RP5-1148A21.3|hela|ENSG00000103335|dwEE	chr16	88720076	88720088	YBX3|K562	12
chr16	88719221	88720221	+	RP5-1148A21.3|hela|ENSG00000103335|dwEE	chr16	88719680	88719711	AGGF1|HepG2	31
chr16	88719221	88720221	+	RP5-1148A21.3|hela|ENSG00000103335|dwEE	chr16	88719548	88719557	SLTM|K562	9
chr16	88719221	88720221	+	RP5-1148A21.3|hela|ENSG00000103335|dwEE	chr16	88719503	88719535	UCHL5|HepG2	32
chr16	88719221	88720221	+	RP5-1148A21.3|hela|ENSG00000103335|dwEE	chr16	88719557	88719604	BUD13|HepG2	47
chr16	88719221	88720221	+	RP5-1148A21.3|hela|ENSG00000103335|dwEE	chr16	88719938	88719964	RBM5|HepG2	26
chr16	88719221	88720221	+	RP5-1148A21.3|hela|ENSG00000103335|dwEE	chr16	88719662	88719719	DDX24|K562	57
chr16	88719221	88720221	+	RP5-1148A21.3|hela|ENSG00000103335|dwEE	chr16	88720159	88720186	RBM27|K562	27
chr16	88719221	88720221	+	RP5-1148A21.3|hela|ENSG00000103335|dwEE	chr16	88719499	88719579	AKAP8L|K562	80
chr16	88719221	88720221	+	RP5-1148A21.3|hela|ENSG00000103335|dwEE	chr16	88719498	88719560	KHSRP|K562	62
chr16	88719221	88720221	+	RP5-1148A21.3|hela|ENSG00000103335|dwEE	chr16	88719928	88719941	YBX3|K562	13
chr16	88719221	88720221	+	RP5-1148A21.3|hela|ENSG00000103335|dwEE	chr16	88719669	88719717	EIF3D|HepG2	48
chr16	88719221	88720221	+	RP5-1148A21.3|hela|ENSG00000103335|dwEE	chr16	88720069	88720080	PPIG|HepG2	11
chr16	88719221	88720221	+	RP5-1148A21.3|hela|ENSG00000103335|dwEE	chr16	88719574	88719607	METAP2|K562	33
chr16	88719221	88720221	+	RP5-1148A21.3|hela|ENSG00000103335|dwEE	chr16	88719994	88720015	EIF3H|HepG2	21
chr16	88719221	88720221	+	RP5-1148A21.3|hela|ENSG00000103335|dwEE	chr16	88719678	88719720	XRCC6|HepG2	42
chr16	88719221	88720221	+	RP5-1148A21.3|hela|ENSG00000103335|dwEE	chr16	88719929	88719947	DDX55|K562	18
chr16	88719221	88720221	+	RP5-1148A21.3|hela|ENSG00000103335|dwEE	chr16	88719668	88719718	AKAP8L|K562	50
chr16	88719221	88720221	+	RP5-1148A21.3|hela|ENSG00000103335|dwEE	chr16	88719505	88719552	HNRNPC|HepG2	47
chr16	88719221	88720221	+	RP5-1148A21.3|hela|ENSG00000103335|dwEE	chr16	88720118	88720158	HNRNPM|K562	40
chr16	88719221	88720221	+	RP5-1148A21.3|hela|ENSG00000103335|dwEE	chr16	88719556	88719612	SRSF7|K562	56
chr16	88719221	88720221	+	RP5-1148A21.3|hela|ENSG00000103335|dwEE	chr16	88719515	88719535	DHX30|K562	20
chr16	88719221	88720221	+	RP5-1148A21.3|hela|ENSG00000103335|dwEE	chr16	88719566	88719640	UCHL5|K562	74
chr16	88719221	88720221	+	RP5-1148A21.3|hela|ENSG00000103335|dwEE	chr16	88719534	88719605	RBM15|K562	71
chr16	88719221	88720221	+	RP5-1148A21.3|hela|ENSG00000103335|dwEE	chr16	88719900	88719978	EIF3H|HepG2	78
chr16	88719221	88720221	+	RP5-1148A21.3|hela|ENSG00000103335|dwEE	chr16	88719552	88719629	ZNF622|K562	77
chr16	88719221	88720221	+	RP5-1148A21.3|hela|ENSG00000103335|dwEE	chr16	88719572	88719591	NOLC1|K562	19
chr16	88719221	88720221	+	RP5-1148A21.3|hela|ENSG00000103335|dwEE	chr16	88719802	88719813	PPIG|HepG2	11
chr16	88719221	88720221	+	RP5-1148A21.3|hela|ENSG00000103335|dwEE	chr16	88719943	88719957	LSM11|HepG2	14
chr16	88719221	88720221	+	RP5-1148A21.3|hela|ENSG00000103335|dwEE	chr16	88719945	88719969	EFTUD2|HepG2	24
chr16	88719221	88720221	+	RP5-1148A21.3|hela|ENSG00000103335|dwEE	chr16	88719801	88719804	DDX6|K562	3
chr16	88719221	88720221	+	RP5-1148A21.3|hela|ENSG00000103335|dwEE	chr16	88720069	88720095	SBDS|K562	26
chr16	88719221	88720221	+	RP5-1148A21.3|hela|ENSG00000103335|dwEE	chr16	88720068	88720086	IGF2BP1|K562	18
chr16	88719221	88720221	+	RP5-1148A21.3|hela|ENSG00000103335|dwEE	chr16	88720158	88720191	FKBP4|HepG2	33
chr16	88719221	88720221	+	RP5-1148A21.3|hela|ENSG00000103335|dwEE	chr16	88719442	88719482	XRN2|K562	40
chr16	88719221	88720221	+	RP5-1148A21.3|hela|ENSG00000103335|dwEE	chr16	88720081	88720090	CSTF2|HepG2	9
chr16	88719221	88720221	+	RP5-1148A21.3|hela|ENSG00000103335|dwEE	chr16	88719685	88719722	U2AF2|K562	37
chr16	88719221	88720221	+	RP5-1148A21.3|hela|ENSG00000103335|dwEE	chr16	88720070	88720083	FXR1|K562	13
chr16	88719221	88720221	+	RP5-1148A21.3|hela|ENSG00000103335|dwEE	chr16	88719477	88719546	SMNDC1|K562	69
chr16	88719221	88720221	+	RP5-1148A21.3|hela|ENSG00000103335|dwEE	chr16	88720122	88720188	YBX3|K562	66
chr16	88719221	88720221	+	RP5-1148A21.3|hela|ENSG00000103335|dwEE	chr16	88719500	88719594	SF3B4|K562	94
chr16	88719221	88720221	+	RP5-1148A21.3|hela|ENSG00000103335|dwEE	chr16	88719517	88719534	SF3A3|HepG2	17
chr16	88719221	88720221	+	RP5-1148A21.3|hela|ENSG00000103335|dwEE	chr16	88719689	88719721	YBX3|K562	32
chr16	88719221	88720221	+	RP5-1148A21.3|hela|ENSG00000103335|dwEE	chr16	88719685	88719717	FMR1|K562	32
chr16	88719221	88720221	+	RP5-1148A21.3|hela|ENSG00000103335|dwEE	chr16	88719505	88719549	DDX55|K562	44
chr16	88719221	88720221	+	RP5-1148A21.3|hela|ENSG00000103335|dwEE	chr16	88719489	88719525	LARP4|K562	36
chr16	88719221	88720221	+	RP5-1148A21.3|hela|ENSG00000103335|dwEE	chr16	88719489	88719625	UCHL5|K562	136
chr16	88719221	88720221	+	RP5-1148A21.3|hela|ENSG00000103335|dwEE	chr16	88719691	88719715	PCBP2|HepG2	24
chr16	88719221	88720221	+	RP5-1148A21.3|hela|ENSG00000103335|dwEE	chr16	88719803	88719810	GRWD1|HepG2	7
chr16	88719221	88720221	+	RP5-1148A21.3|hela|ENSG00000103335|dwEE	chr16	88719683	88719718	NOLC1|K562	35
chr16	88719221	88720221	+	RP5-1148A21.3|hela|ENSG00000103335|dwEE	chr16	88719483	88719557	BUD13|HepG2	74
chr16	88719221	88720221	+	RP5-1148A21.3|hela|ENSG00000103335|dwEE	chr16	88719573	88719614	RBFOX2|K562	41
chr16	88719221	88720221	+	RP5-1148A21.3|hela|ENSG00000103335|dwEE	chr16	88719677	88719715	DDX24|K562	38
chr16	88719221	88720221	+	RP5-1148A21.3|hela|ENSG00000103335|dwEE	chr16	88720161	88720192	ILF3|HepG2	31
chr16	88719221	88720221	+	RP5-1148A21.3|hela|ENSG00000103335|dwEE	chr16	88719526	88719601	PRPF8|HepG2	75
chr16	88719221	88720221	+	RP5-1148A21.3|hela|ENSG00000103335|dwEE	chr16	88720069	88720084	BUD13|K562	15
chr16	88719221	88720221	+	RP5-1148A21.3|hela|ENSG00000103335|dwEE	chr16	88719488	88719526	PRPF8|HepG2	38
chr16	88719221	88720221	+	RP5-1148A21.3|hela|ENSG00000103335|dwEE	chr16	88719801	88719802	AGGF1|K562	1
chr16	88719221	88720221	+	RP5-1148A21.3|hela|ENSG00000103335|dwEE	chr16	88719540	88719559	MTPAP|K562	19
chr16	88719221	88720221	+	RP5-1148A21.3|hela|ENSG00000103335|dwEE	chr16	88720208	88720229	YBX3|K562	13
chr16	88719221	88720221	+	RP5-1148A21.3|hela|ENSG00000103335|dwEE	chr16	88719490	88719547	RBFOX2|K562	57
chr16	88719221	88720221	+	RP5-1148A21.3|hela|ENSG00000103335|dwEE	chr16	88719860	88719900	ZNF622|K562	40
chr16	88719221	88720221	+	RP5-1148A21.3|hela|ENSG00000103335|dwEE	chr16	88720069	88720093	EIF3D|HepG2	24
chr16	88719221	88720221	+	RP5-1148A21.3|hela|ENSG00000103335|dwEE	chr16	88719539	88719603	RBM22|HepG2	64
chr16	88719221	88720221	+	RP5-1148A21.3|hela|ENSG00000103335|dwEE	chr16	88719929	88719961	XRCC6|K562	32
chr16	88719221	88720221	+	RP5-1148A21.3|hela|ENSG00000103335|dwEE	chr16	88720123	88720223	ZNF622|K562	98
chr16	88719221	88720221	+	RP5-1148A21.3|hela|ENSG00000103335|dwEE	chr16	88720071	88720081	TNRC6A|K562	10
chr16	88719221	88720221	+	RP5-1148A21.3|hela|ENSG00000103335|dwEE	chr16	88719892	88719915	SLTM|HepG2	23
chr16	88719221	88720221	+	RP5-1148A21.3|hela|ENSG00000103335|dwEE	chr16	88720166	88720179	RBM15|K562	13
chr16	88719221	88720221	+	RP5-1148A21.3|hela|ENSG00000103335|dwEE	chr16	88719955	88719961	IGF2BP1|K562	6
chr16	88719221	88720221	+	RP5-1148A21.3|hela|ENSG00000103335|dwEE	chr16	88719980	88720011	SF3B4|HepG2	31
chr16	88719221	88720221	+	RP5-1148A21.3|hela|ENSG00000103335|dwEE	chr16	88719666	88719719	UCHL5|K562	53
chr16	88719221	88720221	+	RP5-1148A21.3|hela|ENSG00000103335|dwEE	chr16	88719522	88719526	ILF3|K562	4
chr16	88719221	88720221	+	RP5-1148A21.3|hela|ENSG00000103335|dwEE	chr16	88719457	88719513	HNRNPU|HepG2	56
chr16	88719221	88720221	+	RP5-1148A21.3|hela|ENSG00000103335|dwEE	chr16	88719869	88719893	METAP2|K562	24
chr16	88719221	88720221	+	RP5-1148A21.3|hela|ENSG00000103335|dwEE	chr16	88720200	88720212	NPM1|K562	12
chr16	88719221	88720221	+	RP5-1148A21.3|hela|ENSG00000103335|dwEE	chr16	88719948	88719958	AUH|HepG2	10
chr16	88719221	88720221	+	RP5-1148A21.3|hela|ENSG00000103335|dwEE	chr16	88719498	88719540	RBM5|HepG2	42
chr16	88719221	88720221	+	RP5-1148A21.3|hela|ENSG00000103335|dwEE	chr16	88719488	88719535	TAF15|K562	47
chr16	88719221	88720221	+	RP5-1148A21.3|hela|ENSG00000103335|dwEE	chr16	88720164	88720171	DHX30|K562	7
chr16	88719221	88720221	+	RP5-1148A21.3|hela|ENSG00000103335|dwEE	chr16	88719474	88719604	CPSF6|K562	130
chr16	88719221	88720221	+	RP5-1148A21.3|hela|ENSG00000103335|dwEE	chr16	88719943	88719959	BUD13|K562	16
chr16	88719221	88720221	+	RP5-1148A21.3|hela|ENSG00000103335|dwEE	chr16	88719802	88719811	DDX24|K562	9
chr16	88719221	88720221	+	RP5-1148A21.3|hela|ENSG00000103335|dwEE	chr16	88719925	88719960	ZNF622|K562	35
chr16	88719221	88720221	+	RP5-1148A21.3|hela|ENSG00000103335|dwEE	chr16	88719483	88719554	RBM5|HepG2	71
chr16	88719221	88720221	+	RP5-1148A21.3|hela|ENSG00000103335|dwEE	chr16	88719572	88719579	SF3B4|HepG2	7
chr16	88719221	88720221	+	RP5-1148A21.3|hela|ENSG00000103335|dwEE	chr16	88719801	88719815	UCHL5|K562	14
chr16	88719221	88720221	+	RP5-1148A21.3|hela|ENSG00000103335|dwEE	chr16	88719523	88719545	FASTKD2|HepG2	22
chr16	88719221	88720221	+	RP5-1148A21.3|hela|ENSG00000103335|dwEE	chr16	88719515	88719635	ZNF622|K562	120
chr16	88719221	88720221	+	RP5-1148A21.3|hela|ENSG00000103335|dwEE	chr16	88719799	88719801	XRCC6|K562	2
chr16	88719221	88720221	+	RP5-1148A21.3|hela|ENSG00000103335|dwEE	chr16	88719528	88719576	RPS5|HepG2	48
chr16	88719221	88720221	+	RP5-1148A21.3|hela|ENSG00000103335|dwEE	chr16	88720113	88720179	FXR2|K562	66
chr16	88719221	88720221	+	RP5-1148A21.3|hela|ENSG00000103335|dwEE	chr16	88719806	88719817	YWHAG|K562	11
chr16	88719221	88720221	+	RP5-1148A21.3|hela|ENSG00000103335|dwEE	chr16	88719536	88719594	TRA2A|K562	58
chr16	88719221	88720221	+	RP5-1148A21.3|hela|ENSG00000103335|dwEE	chr16	88719513	88719548	EWSR1|K562	35
chr16	88719221	88720221	+	RP5-1148A21.3|hela|ENSG00000103335|dwEE	chr16	88719808	88719811	RBM15|HepG2	3
chr16	88719221	88720221	+	RP5-1148A21.3|hela|ENSG00000103335|dwEE	chr16	88720068	88720074	EIF3H|HepG2	6
chr16	88719221	88720221	+	RP5-1148A21.3|hela|ENSG00000103335|dwEE	chr16	88719693	88719699	PTBP1|K562	6
chr16	88719221	88720221	+	RP5-1148A21.3|hela|ENSG00000103335|dwEE	chr16	88719546	88719596	AGGF1|HepG2	50
chr16	88719221	88720221	+	RP5-1148A21.3|hela|ENSG00000103335|dwEE	chr16	88719610	88719714	SRSF9|HepG2	104
chr16	88719221	88720221	+	RP5-1148A21.3|hela|ENSG00000103335|dwEE	chr16	88719936	88719957	UCHL5|HepG2	21
chr16	88719221	88720221	+	RP5-1148A21.3|hela|ENSG00000103335|dwEE	chr16	88720072	88720078	MTPAP|K562	6
chr16	88719221	88720221	+	RP5-1148A21.3|hela|ENSG00000103335|dwEE	chr16	88719587	88719637	DHX30|K562	50
chr16	88719221	88720221	+	RP5-1148A21.3|hela|ENSG00000103335|dwEE	chr16	88719999	88720038	RBM22|K562	39
chr16	88719221	88720221	+	RP5-1148A21.3|hela|ENSG00000103335|dwEE	chr16	88720149	88720181	RPS3|K562	32
chr16	88719221	88720221	+	RP5-1148A21.3|hela|ENSG00000103335|dwEE	chr16	88720079	88720090	FASTKD2|K562	11
chr16	88719221	88720221	+	RP5-1148A21.3|hela|ENSG00000103335|dwEE	chr16	88719434	88719493	SF3B1|K562	59
chr16	88719221	88720221	+	RP5-1148A21.3|hela|ENSG00000103335|dwEE	chr16	88719507	88719614	NCBP2|K562	107
chr16	88719221	88720221	+	RP5-1148A21.3|hela|ENSG00000103335|dwEE	chr16	88719636	88719659	IGF2BP3|HepG2	23
chr16	88719221	88720221	+	RP5-1148A21.3|hela|ENSG00000103335|dwEE	chr16	88719666	88719695	XRN2|K562	29
chr16	88719221	88720221	+	RP5-1148A21.3|hela|ENSG00000103335|dwEE	chr16	88719531	88719571	SUGP2|HepG2	40
chr16	88719221	88720221	+	RP5-1148A21.3|hela|ENSG00000103335|dwEE	chr16	88719628	88719665	GRSF1|HepG2	37
chr16	88719221	88720221	+	RP5-1148A21.3|hela|ENSG00000103335|dwEE	chr16	88719860	88719889	YBX3|K562	29
chr16	88719221	88720221	+	RP5-1148A21.3|hela|ENSG00000103335|dwEE	chr16	88719386	88719422	TIA1|HepG2	36
chr16	88719221	88720221	+	RP5-1148A21.3|hela|ENSG00000103335|dwEE	chr16	88719492	88719521	PPIG|HepG2	29
chr16	88719221	88720221	+	RP5-1148A21.3|hela|ENSG00000103335|dwEE	chr16	88720068	88720083	GNL3|K562	15
chr16	88719221	88720221	+	RP5-1148A21.3|hela|ENSG00000103335|dwEE	chr16	88719571	88719632	NUDT21|HEK293	61
chr16	88719221	88720221	+	RP5-1148A21.3|hela|ENSG00000103335|dwEE	chr16	88719933	88719943	RPS11|K562	10
chr16	88719221	88720221	+	RP5-1148A21.3|hela|ENSG00000103335|dwEE	chr16	88719492	88719566	UCHL5|K562	74
chr16	88719221	88720221	+	RP5-1148A21.3|hela|ENSG00000103335|dwEE	chr16	88720166	88720208	EFTUD2|HepG2	42
chr16	88719221	88720221	+	RP5-1148A21.3|hela|ENSG00000103335|dwEE	chr16	88720140	88720193	RBM15|K562	53
chr16	88719221	88720221	+	RP5-1148A21.3|hela|ENSG00000103335|dwEE	chr16	88720121	88720165	EXOSC5|K562	44
chr16	88719221	88720221	+	RP5-1148A21.3|hela|ENSG00000103335|dwEE	chr16	88719724	88719759	SF3B4|HepG2	35
chr16	88719221	88720221	+	RP5-1148A21.3|hela|ENSG00000103335|dwEE	chr16	88719675	88719721	IGF2BP3|HepG2	46
chr16	88719221	88720221	+	RP5-1148A21.3|hela|ENSG00000103335|dwEE	chr16	88719863	88719882	U2AF1|K562	19
chr16	88719221	88720221	+	RP5-1148A21.3|hela|ENSG00000103335|dwEE	chr16	88719685	88719703	XRN2|HepG2	18
chr16	88719221	88720221	+	RP5-1148A21.3|hela|ENSG00000103335|dwEE	chr16	88719913	88719947	EIF3D|HepG2	34
chr16	88719221	88720221	+	RP5-1148A21.3|hela|ENSG00000103335|dwEE	chr16	88719487	88719560	BUD13|K562	73
chr16	88719221	88720221	+	RP5-1148A21.3|hela|ENSG00000103335|dwEE	chr16	88719504	88719631	HLTF|K562	127
chr16	88719221	88720221	+	RP5-1148A21.3|hela|ENSG00000103335|dwEE	chr16	88719512	88719579	RBFOX2|HepG2	67
chr16	88719221	88720221	+	RP5-1148A21.3|hela|ENSG00000103335|dwEE	chr16	88719915	88719956	RBM27|K562	41
chr16	88719221	88720221	+	RP5-1148A21.3|hela|ENSG00000103335|dwEE	chr16	88719547	88719621	GRWD1|HepG2	74
chr16	88719221	88720221	+	RP5-1148A21.3|hela|ENSG00000103335|dwEE	chr16	88719530	88719538	KHDRBS1|K562	8
chr16	88719221	88720221	+	RP5-1148A21.3|hela|ENSG00000103335|dwEE	chr16	88719503	88719550	SUPV3L1|HepG2	47
chr16	88719221	88720221	+	RP5-1148A21.3|hela|ENSG00000103335|dwEE	chr16	88720139	88720182	IGF2BP1|HepG2	43
chr16	88719221	88720221	+	RP5-1148A21.3|hela|ENSG00000103335|dwEE	chr16	88719570	88719610	LSM11|K562	40
chr16	88719221	88720221	+	RP5-1148A21.3|hela|ENSG00000103335|dwEE	chr16	88719528	88719542	SAFB2|K562	14
chr16	88719221	88720221	+	RP5-1148A21.3|hela|ENSG00000103335|dwEE	chr16	88719501	88719551	NKRF|HepG2	50
chr16	88719221	88720221	+	RP5-1148A21.3|hela|ENSG00000103335|dwEE	chr16	88719522	88719582	EXOSC5|K562	60
chr16	88719221	88720221	+	RP5-1148A21.3|hela|ENSG00000103335|dwEE	chr16	88719927	88719956	PPIG|HepG2	29
chr16	88719221	88720221	+	RP5-1148A21.3|hela|ENSG00000103335|dwEE	chr16	88719808	88719811	EIF3D|HepG2	3
chr16	88719221	88720221	+	RP5-1148A21.3|hela|ENSG00000103335|dwEE	chr16	88719573	88719587	CSTF2T|K562	14
chr16	88719221	88720221	+	RP5-1148A21.3|hela|ENSG00000103335|dwEE	chr16	88719683	88719709	IGF2BP2|K562	26
chr16	88719221	88720221	+	RP5-1148A21.3|hela|ENSG00000103335|dwEE	chr16	88720163	88720199	FXR1|K562	36
chr16	88719221	88720221	+	RP5-1148A21.3|hela|ENSG00000103335|dwEE	chr16	88719558	88719598	TRA2A|HepG2	40
chr16	88719221	88720221	+	RP5-1148A21.3|hela|ENSG00000103335|dwEE	chr16	88719460	88719515	DGCR8|HepG2	55
chr16	88719221	88720221	+	RP5-1148A21.3|hela|ENSG00000103335|dwEE	chr16	88719948	88719961	RBM22|HepG2	13
chr16	88719221	88720221	+	RP5-1148A21.3|hela|ENSG00000103335|dwEE	chr16	88719503	88719569	NCBP2|HepG2	66
chr16	88719221	88720221	+	RP5-1148A21.3|hela|ENSG00000103335|dwEE	chr16	88719515	88719598	GPKOW|K562	83
chr16	88719221	88720221	+	RP5-1148A21.3|hela|ENSG00000103335|dwEE	chr16	88719486	88719529	GRWD1|HepG2	43
chr16	88719221	88720221	+	RP5-1148A21.3|hela|ENSG00000103335|dwEE	chr16	88719557	88719627	UCHL5|HepG2	70
chr16	88719221	88720221	+	RP5-1148A21.3|hela|ENSG00000103335|dwEE	chr16	88719381	88719402	TAF15|HepG2	21
chr16	88719221	88720221	+	RP5-1148A21.3|hela|ENSG00000103335|dwEE	chr16	88719535	88719554	BUD13|HepG2	19
chr16	88719221	88720221	+	RP5-1148A21.3|hela|ENSG00000103335|dwEE	chr16	88719675	88719711	LSM11|HepG2	36
chr16	88719221	88720221	+	RP5-1148A21.3|hela|ENSG00000103335|dwEE	chr16	88719429	88719475	BCCIP|HepG2	46
chr16	88719221	88720221	+	RP5-1148A21.3|hela|ENSG00000103335|dwEE	chr16	88720131	88720148	LARP4|K562	17
chr16	88719221	88720221	+	RP5-1148A21.3|hela|ENSG00000103335|dwEE	chr16	88720161	88720195	UCHL5|K562	34
chr16	88719221	88720221	+	RP5-1148A21.3|hela|ENSG00000103335|dwEE	chr16	88719807	88719808	U2AF1|K562	1
chr16	88719221	88720221	+	RP5-1148A21.3|hela|ENSG00000103335|dwEE	chr16	88719837	88719872	ELAVL1|HEK293	35
chr16	88719221	88720221	+	RP5-1148A21.3|hela|ENSG00000103335|dwEE	chr16	88719433	88719498	HNRNPM|HepG2	65
chr16	88719221	88720221	+	RP5-1148A21.3|hela|ENSG00000103335|dwEE	chr16	88720069	88720085	DDX42|K562	16
chr16	88719221	88720221	+	RP5-1148A21.3|hela|ENSG00000103335|dwEE	chr16	88719573	88719600	SRSF1|K562	27
chr16	88719221	88720221	+	RP5-1148A21.3|hela|ENSG00000103335|dwEE	chr16	88720069	88720087	IGF2BP3|HepG2	18
chr16	88719221	88720221	+	RP5-1148A21.3|hela|ENSG00000103335|dwEE	chr16	88719894	88719932	FIP1L1|HEK293	38
chr16	88719221	88720221	+	RP5-1148A21.3|hela|ENSG00000103335|dwEE	chr16	88720164	88720194	DGCR8|HepG2	30
chr16	88719221	88720221	+	RP5-1148A21.3|hela|ENSG00000103335|dwEE	chr16	88719690	88719720	GRSF1|HepG2	30
chr16	88719221	88720221	+	RP5-1148A21.3|hela|ENSG00000103335|dwEE	chr16	88719685	88719711	NKRF|HepG2	26
chr16	88719221	88720221	+	RP5-1148A21.3|hela|ENSG00000103335|dwEE	chr16	88719574	88719592	POLR2G|HepG2	18
chr16	88719221	88720221	+	RP5-1148A21.3|hela|ENSG00000103335|dwEE	chr16	88719576	88719605	SAFB2|K562	29
chr16	88719221	88720221	+	RP5-1148A21.3|hela|ENSG00000103335|dwEE	chr16	88719947	88719960	EIF3D|HepG2	13
chr16	88719221	88720221	+	RP5-1148A21.3|hela|ENSG00000103335|dwEE	chr16	88719362	88719391	CSTF2T|HepG2	29
chr16	88719221	88720221	+	RP5-1148A21.3|hela|ENSG00000103335|dwEE	chr16	88719800	88719818	DDX55|K562	18
chr16	88719221	88720221	+	RP5-1148A21.3|hela|ENSG00000103335|dwEE	chr16	88719651	88719716	BUD13|K562	65
chr16	88719221	88720221	+	RP5-1148A21.3|hela|ENSG00000103335|dwEE	chr16	88720127	88720150	YBX3|K562	23
chr16	88719221	88720221	+	RP5-1148A21.3|hela|ENSG00000103335|dwEE	chr16	88719925	88719943	UCHL5|HepG2	18
chr16	88719221	88720221	+	RP5-1148A21.3|hela|ENSG00000103335|dwEE	chr16	88720151	88720206	GRWD1|HepG2	55
chr16	88719221	88720221	+	RP5-1148A21.3|hela|ENSG00000103335|dwEE	chr16	88719911	88719945	SMNDC1|HepG2	34
chr16	88719221	88720221	+	RP5-1148A21.3|hela|ENSG00000103335|dwEE	chr16	88719423	88719594	PRPF8|K562	171
chr16	88719221	88720221	+	RP5-1148A21.3|hela|ENSG00000103335|dwEE	chr16	88719511	88719553	U2AF2|HepG2	42
chr16	88719221	88720221	+	RP5-1148A21.3|hela|ENSG00000103335|dwEE	chr16	88719503	88719552	ZNF622|K562	49
chr16	88719221	88720221	+	RP5-1148A21.3|hela|ENSG00000103335|dwEE	chr16	88719446	88719493	LARP4|K562	47
chr16	88719221	88720221	+	RP5-1148A21.3|hela|ENSG00000103335|dwEE	chr16	88719694	88719711	AUH|HepG2	17
chr16	88719221	88720221	+	RP5-1148A21.3|hela|ENSG00000103335|dwEE	chr16	88719518	88719549	SRSF7|HepG2	31
chr16	88719221	88720221	+	RP5-1148A21.3|hela|ENSG00000103335|dwEE	chr16	88720150	88720169	YBX3|K562	19
chr16	88719221	88720221	+	RP5-1148A21.3|hela|ENSG00000103335|dwEE	chr16	88719533	88719543	GRSF1|HepG2	10
chr16	88719221	88720221	+	RP5-1148A21.3|hela|ENSG00000103335|dwEE	chr16	88719944	88719961	XRCC6|HepG2	17
chr16	88719221	88720221	+	RP5-1148A21.3|hela|ENSG00000103335|dwEE	chr16	88719803	88719808	RBM22|HepG2	5
chr16	88719221	88720221	+	RP5-1148A21.3|hela|ENSG00000103335|dwEE	chr16	88719836	88719902	SRSF9|HepG2	66
chr16	88719221	88720221	+	RP5-1148A21.3|hela|ENSG00000103335|dwEE	chr16	88719504	88719597	TRA2A|HepG2	93
chr16	88719221	88720221	+	RP5-1148A21.3|hela|ENSG00000103335|dwEE	chr16	88720068	88720079	RBM22|HepG2	11
chr16	88719221	88720221	+	RP5-1148A21.3|hela|ENSG00000103335|dwEE	chr16	88719517	88719582	DDX55|K562	65
chr16	88719221	88720221	+	RP5-1148A21.3|hela|ENSG00000103335|dwEE	chr16	88719930	88719942	UPF1|K562	12
chr16	88719221	88720221	+	RP5-1148A21.3|hela|ENSG00000103335|dwEE	chr16	88719480	88719539	HNRNPU|HepG2	59
chr16	88719221	88720221	+	RP5-1148A21.3|hela|ENSG00000103335|dwEE	chr16	88719911	88719939	NSUN2|K562	28
chr16	88719221	88720221	+	RP5-1148A21.3|hela|ENSG00000103335|dwEE	chr16	88719566	88719623	TARDBP|K562	57
chr16	88719221	88720221	+	RP5-1148A21.3|hela|ENSG00000103335|dwEE	chr16	88720163	88720219	DHX30|HepG2	56
chr16	88719221	88720221	+	RP5-1148A21.3|hela|ENSG00000103335|dwEE	chr16	88719564	88719571	U2AF1|HepG2	7
chr16	88719221	88720221	+	RP5-1148A21.3|hela|ENSG00000103335|dwEE	chr16	88719454	88719554	AGGF1|HepG2	100
chr16	88719221	88720221	+	RP5-1148A21.3|hela|ENSG00000103335|dwEE	chr16	88720160	88720170	SF3B1|K562	10
chr16	88719221	88720221	+	RP5-1148A21.3|hela|ENSG00000103335|dwEE	chr16	88719637	88719655	AGGF1|K562	18
chr16	88719221	88720221	+	RP5-1148A21.3|hela|ENSG00000103335|dwEE	chr16	88720150	88720207	EIF3D|HepG2	57
chr16	88719221	88720221	+	RP5-1148A21.3|hela|ENSG00000103335|dwEE	chr16	88720193	88720284	QKI|K562	28
chr16	88719221	88720221	+	RP5-1148A21.3|hela|ENSG00000103335|dwEE	chr16	88719554	88719607	BUD13|HepG2	53
chr16	88719221	88720221	+	RP5-1148A21.3|hela|ENSG00000103335|dwEE	chr16	88719641	88719721	ZNF622|K562	80
chr16	88719221	88720221	+	RP5-1148A21.3|hela|ENSG00000103335|dwEE	chr16	88719921	88719963	DDX3X|K562	42
chr16	88719221	88720221	+	RP5-1148A21.3|hela|ENSG00000103335|dwEE	chr16	88719520	88719574	SLTM|K562	54
chr16	88719221	88720221	+	RP5-1148A21.3|hela|ENSG00000103335|dwEE	chr16	88719517	88719518	LIN28B|HepG2	1
chr16	88719221	88720221	+	RP5-1148A21.3|hela|ENSG00000103335|dwEE	chr16	88719681	88719722	HLTF|K562	41
chr16	88719221	88720221	+	RP5-1148A21.3|hela|ENSG00000103335|dwEE	chr16	88719508	88719554	CSTF2T|HepG2	46
chr16	88719221	88720221	+	RP5-1148A21.3|hela|ENSG00000103335|dwEE	chr16	88719656	88719722	DDX55|K562	66
chr16	88719221	88720221	+	RP5-1148A21.3|hela|ENSG00000103335|dwEE	chr16	88719445	88719561	SLTM|K562	116
chr16	88719221	88720221	+	RP5-1148A21.3|hela|ENSG00000103335|dwEE	chr16	88719668	88719718	METAP2|K562	50
chr16	88719221	88720221	+	RP5-1148A21.3|hela|ENSG00000103335|dwEE	chr16	88719801	88719803	AARS|K562	2
chr16	88719221	88720221	+	RP5-1148A21.3|hela|ENSG00000103335|dwEE	chr16	88720132	88720170	METAP2|K562	38
chr16	88719221	88720221	+	RP5-1148A21.3|hela|ENSG00000103335|dwEE	chr16	88719474	88719588	EFTUD2|HepG2	114
chr16	88719221	88720221	+	RP5-1148A21.3|hela|ENSG00000103335|dwEE	chr16	88719925	88719939	SF3B4|HepG2	14
chr16	88719221	88720221	+	RP5-1148A21.3|hela|ENSG00000103335|dwEE	chr16	88719549	88719605	PPIG|HepG2	56
chr16	88719221	88720221	+	RP5-1148A21.3|hela|ENSG00000103335|dwEE	chr16	88720162	88720176	IGF2BP1|HepG2	14
chr16	88719221	88720221	+	RP5-1148A21.3|hela|ENSG00000103335|dwEE	chr16	88719500	88719579	DDX24|K562	79
chr16	88719221	88720221	+	RP5-1148A21.3|hela|ENSG00000103335|dwEE	chr16	88719690	88719720	GTF2F1|HepG2	30
chr16	88719221	88720221	+	RP5-1148A21.3|hela|ENSG00000103335|dwEE	chr16	88720167	88720195	UCHL5|HepG2	28
chr16	88719221	88720221	+	RP5-1148A21.3|hela|ENSG00000103335|dwEE	chr16	88719513	88719601	DDX24|K562	88
chr16	88719221	88720221	+	RP5-1148A21.3|hela|ENSG00000103335|dwEE	chr16	88719524	88719544	SF3A3|HepG2	20
chr16	88719221	88720221	+	RP5-1148A21.3|hela|ENSG00000103335|dwEE	chr16	88719479	88719582	PRPF8|K562	103
chr16	88719221	88720221	+	RP5-1148A21.3|hela|ENSG00000103335|dwEE	chr16	88720160	88720188	FASTKD2|HepG2	28
chr16	88719221	88720221	+	RP5-1148A21.3|hela|ENSG00000103335|dwEE	chr16	88719665	88719720	FXR1|K562	55
chr16	88719221	88720221	+	RP5-1148A21.3|hela|ENSG00000103335|dwEE	chr16	88719802	88719812	RPS11|K562	10
chr16	88719221	88720221	+	RP5-1148A21.3|hela|ENSG00000103335|dwEE	chr16	88719454	88719480	XRN2|HepG2	26
chr16	88719221	88720221	+	RP5-1148A21.3|hela|ENSG00000103335|dwEE	chr16	88719928	88719951	TRA2A|HepG2	23
chr16	88719221	88720221	+	RP5-1148A21.3|hela|ENSG00000103335|dwEE	chr16	88719581	88719602	SUB1|HepG2	21
chr16	88719221	88720221	+	RP5-1148A21.3|hela|ENSG00000103335|dwEE	chr16	88719453	88719497	DHX30|HepG2	44
chr16	88719221	88720221	+	RP5-1148A21.3|hela|ENSG00000103335|dwEE	chr16	88720076	88720088	BUD13|K562	12
chr16	88719221	88720221	+	RP5-1148A21.3|hela|ENSG00000103335|dwEE	chr16	88719539	88719577	EIF4G2|K562	38
chr16	88719221	88720221	+	RP5-1148A21.3|hela|ENSG00000103335|dwEE	chr16	88720159	88720189	YWHAG|K562	30
chr16	88719221	88720221	+	RP5-1148A21.3|hela|ENSG00000103335|dwEE	chr16	88719653	88719719	GRWD1|HepG2	66
chr16	88719221	88720221	+	RP5-1148A21.3|hela|ENSG00000103335|dwEE	chr16	88720158	88720174	IGF2BP3|HepG2	16
chr16	88719221	88720221	+	RP5-1148A21.3|hela|ENSG00000103335|dwEE	chr16	88719880	88719924	SLTM|K562	44
chr16	88719221	88720221	+	RP5-1148A21.3|hela|ENSG00000103335|dwEE	chr16	88719512	88719535	PTBP1|K562	23
chr16	88719221	88720221	+	RP5-1148A21.3|hela|ENSG00000103335|dwEE	chr16	88719669	88719719	UCHL5|K562	50
chr16	88719221	88720221	+	RP5-1148A21.3|hela|ENSG00000103335|dwEE	chr16	88719801	88719810	SUB1|HepG2	9
chr16	88719221	88720221	+	RP5-1148A21.3|hela|ENSG00000103335|dwEE	chr16	88719522	88719623	HLTF|K562	101
chr16	88719221	88720221	+	RP5-1148A21.3|hela|ENSG00000103335|dwEE	chr16	88719801	88719822	YBX3|K562	21
chr16	88719221	88720221	+	RP5-1148A21.3|hela|ENSG00000103335|dwEE	chr16	88719501	88719521	LARP4|HepG2	20
chr16	88719221	88720221	+	RP5-1148A21.3|hela|ENSG00000103335|dwEE	chr16	88719690	88719715	GNL3|K562	25
chr16	88719221	88720221	+	RP5-1148A21.3|hela|ENSG00000103335|dwEE	chr16	88720068	88720075	XRCC6|K562	7
chr16	88719221	88720221	+	RP5-1148A21.3|hela|ENSG00000103335|dwEE	chr16	88719681	88719720	UCHL5|HepG2	39
chr16	88719221	88720221	+	RP5-1148A21.3|hela|ENSG00000103335|dwEE	chr16	88720169	88720184	FASTKD2|HepG2	15
chr16	88719221	88720221	+	RP5-1148A21.3|hela|ENSG00000103335|dwEE	chr16	88719534	88719602	PPIG|HepG2	68
chr16	88719221	88720221	+	RP5-1148A21.3|hela|ENSG00000103335|dwEE	chr16	88719801	88719804	CSTF2|HepG2	3
chr16	88719221	88720221	+	RP5-1148A21.3|hela|ENSG00000103335|dwEE	chr16	88719423	88719480	GRWD1|HepG2	57
chr16	88719221	88720221	+	RP5-1148A21.3|hela|ENSG00000103335|dwEE	chr16	88720160	88720196	EIF3H|HepG2	36
chr16	88719221	88720221	+	RP5-1148A21.3|hela|ENSG00000103335|dwEE	chr16	88719803	88719812	U2AF2|HepG2	9
chr16	88719221	88720221	+	RP5-1148A21.3|hela|ENSG00000103335|dwEE	chr16	88719550	88719609	NCBP2|K562	59
chr16	88719221	88720221	+	RP5-1148A21.3|hela|ENSG00000103335|dwEE	chr16	88719525	88719569	LIN28B|K562	44
chr16	88719221	88720221	+	RP5-1148A21.3|hela|ENSG00000103335|dwEE	chr16	88720069	88720089	DDX24|K562	20
chr16	88719221	88720221	+	RP5-1148A21.3|hela|ENSG00000103335|dwEE	chr16	88719520	88719576	ZRANB2|K562	56
chr16	88719221	88720221	+	RP5-1148A21.3|hela|ENSG00000103335|dwEE	chr16	88719803	88719818	UCHL5|K562	15
chr16	88719221	88720221	+	RP5-1148A21.3|hela|ENSG00000103335|dwEE	chr16	88719501	88719542	SMNDC1|HepG2	41
chr16	88719221	88720221	+	RP5-1148A21.3|hela|ENSG00000103335|dwEE	chr16	88719653	88719702	PPIG|HepG2	49
chr16	88719221	88720221	+	RP5-1148A21.3|hela|ENSG00000103335|dwEE	chr16	88719894	88719932	FMR1|HEK293	38
chr16	88719221	88720221	+	RP5-1148A21.3|hela|ENSG00000103335|dwEE	chr16	88719662	88719710	NCBP2|HepG2	48
chr16	88719221	88720221	+	RP5-1148A21.3|hela|ENSG00000103335|dwEE	chr16	88719661	88719706	FXR2|K562	45
chr16	88719221	88720221	+	RP5-1148A21.3|hela|ENSG00000103335|dwEE	chr16	88719517	88719546	UCHL5|HepG2	29
chr16	88719221	88720221	+	RP5-1148A21.3|hela|ENSG00000103335|dwEE	chr16	88720157	88720180	BUD13|K562	23
chr16	88719221	88720221	+	RP5-1148A21.3|hela|ENSG00000103335|dwEE	chr16	88720161	88720190	BUD13|HepG2	29
chr16	88719221	88720221	+	RP5-1148A21.3|hela|ENSG00000103335|dwEE	chr16	88719803	88719808	BUD13|K562	5
chr16	88719221	88720221	+	RP5-1148A21.3|hela|ENSG00000103335|dwEE	chr16	88719513	88719541	ILF3|K562	28
chr16	88719221	88720221	+	RP5-1148A21.3|hela|ENSG00000103335|dwEE	chr16	88720069	88720087	ZNF622|K562	18
chr16	88719221	88720221	+	RP5-1148A21.3|hela|ENSG00000103335|dwEE	chr16	88719568	88719603	NSUN2|K562	35
chr16	88719221	88720221	+	RP5-1148A21.3|hela|ENSG00000103335|dwEE	chr16	88719801	88719803	U2AF2|HepG2	2
chr16	88719221	88720221	+	RP5-1148A21.3|hela|ENSG00000103335|dwEE	chr16	88719543	88719598	FKBP4|HepG2	55
chr16	88719221	88720221	+	RP5-1148A21.3|hela|ENSG00000103335|dwEE	chr16	88719697	88719721	YBX3|K562	24
chr16	88719221	88720221	+	RP5-1148A21.3|hela|ENSG00000103335|dwEE	chr16	88719487	88719553	BUD13|K562	66
chr16	88719221	88720221	+	RP5-1148A21.3|hela|ENSG00000103335|dwEE	chr16	88720073	88720088	NKRF|HepG2	15
chr16	88719221	88720221	+	RP5-1148A21.3|hela|ENSG00000103335|dwEE	chr16	88719925	88719957	BUD13|HepG2	32
chr16	88719221	88720221	+	RP5-1148A21.3|hela|ENSG00000103335|dwEE	chr16	88719837	88719898	SRSF1|HepG2	61
chr16	88719221	88720221	+	RP5-1148A21.3|hela|ENSG00000103335|dwEE	chr16	88720068	88720090	PTBP1|K562	22
chr16	88719221	88720221	+	RP5-1148A21.3|hela|ENSG00000103335|dwEE	chr16	88720154	88720182	IGF2BP3|HepG2	28
chr16	88719221	88720221	+	RP5-1148A21.3|hela|ENSG00000103335|dwEE	chr16	88719943	88719960	UCHL5|HepG2	17
chr16	88719221	88720221	+	RP5-1148A21.3|hela|ENSG00000103335|dwEE	chr16	88720074	88720085	SUB1|HepG2	11
chr16	88719221	88720221	+	RP5-1148A21.3|hela|ENSG00000103335|dwEE	chr16	88719929	88719955	GRWD1|HepG2	26
chr16	88719221	88720221	+	RP5-1148A21.3|hela|ENSG00000103335|dwEE	chr16	88719801	88719810	METAP2|K562	9
chr16	88719221	88720221	+	RP5-1148A21.3|hela|ENSG00000103335|dwEE	chr16	88720072	88720082	SRSF7|HepG2	10
chr16	88719221	88720221	+	RP5-1148A21.3|hela|ENSG00000103335|dwEE	chr16	88719653	88719707	GRSF1|HepG2	54
chr16	88719221	88720221	+	RP5-1148A21.3|hela|ENSG00000103335|dwEE	chr16	88720068	88720091	DDX24|K562	23
chr16	88719221	88720221	+	RP5-1148A21.3|hela|ENSG00000103335|dwEE	chr16	88719486	88719526	HNRNPA1|K562	40
chr16	88719221	88720221	+	RP5-1148A21.3|hela|ENSG00000103335|dwEE	chr16	88719500	88719573	RBFOX2|K562	73
chr16	88719221	88720221	+	RP5-1148A21.3|hela|ENSG00000103335|dwEE	chr16	88719516	88719574	XRN2|K562	58
chr16	88719221	88720221	+	RP5-1148A21.3|hela|ENSG00000103335|dwEE	chr16	88719868	88719976	SAFB2|K562	108
chr16	88719221	88720221	+	RP5-1148A21.3|hela|ENSG00000103335|dwEE	chr16	88719600	88719689	SRSF1|K562	89
chr16	88719221	88720221	+	RP5-1148A21.3|hela|ENSG00000103335|dwEE	chr16	88720152	88720193	GRWD1|HepG2	41
chr16	88719221	88720221	+	RP5-1148A21.3|hela|ENSG00000103335|dwEE	chr16	88719858	88719890	EIF3H|HepG2	32
chr16	88719221	88720221	+	RP5-1148A21.3|hela|ENSG00000103335|dwEE	chr16	88720068	88720071	SUB1|HepG2	3
chr16	88719221	88720221	+	RP5-1148A21.3|hela|ENSG00000103335|dwEE	chr16	88719801	88719813	DDX55|HepG2	12
chr16	88719221	88720221	+	RP5-1148A21.3|hela|ENSG00000103335|dwEE	chr16	88719716	88719722	FXR1|K562	6
chr16	88719221	88720221	+	RP5-1148A21.3|hela|ENSG00000103335|dwEE	chr16	88719487	88719539	RBM22|HepG2	52
chr16	88719221	88720221	+	RP5-1148A21.3|hela|ENSG00000103335|dwEE	chr16	88720068	88720072	NOLC1|K562	4
chr16	88719221	88720221	+	RP5-1148A21.3|hela|ENSG00000103335|dwEE	chr16	88719523	88719559	ZRANB2|K562	36
chr16	88719221	88720221	+	RP5-1148A21.3|hela|ENSG00000103335|dwEE	chr16	88719803	88719813	GRWD1|HepG2	10
chr16	88719221	88720221	+	RP5-1148A21.3|hela|ENSG00000103335|dwEE	chr16	88719876	88719896	TNRC6A|K562	20
chr16	88719221	88720221	+	RP5-1148A21.3|hela|ENSG00000103335|dwEE	chr16	88719801	88719809	FXR1|K562	8
chr16	88719221	88720221	+	RP5-1148A21.3|hela|ENSG00000103335|dwEE	chr16	88719674	88719707	PTBP1|HepG2	33
chr16	88719221	88720221	+	RP5-1148A21.3|hela|ENSG00000103335|dwEE	chr16	88719692	88719715	U2AF1|K562	23
chr16	88719221	88720221	+	RP5-1148A21.3|hela|ENSG00000103335|dwEE	chr16	88719689	88719718	METAP2|K562	29
chr16	88719221	88720221	+	RP5-1148A21.3|hela|ENSG00000103335|dwEE	chr16	88719911	88719920	SF3B1|K562	9
chr16	88719221	88720221	+	RP5-1148A21.3|hela|ENSG00000103335|dwEE	chr16	88719470	88719500	DDX6|HepG2	30
chr16	88719221	88720221	+	RP5-1148A21.3|hela|ENSG00000103335|dwEE	chr16	88719929	88719953	MTPAP|K562	24
chr16	88719221	88720221	+	RP5-1148A21.3|hela|ENSG00000103335|dwEE	chr16	88719801	88719820	ZNF622|K562	19
chr16	88719221	88720221	+	RP5-1148A21.3|hela|ENSG00000103335|dwEE	chr16	88719868	88719892	SLTM|HepG2	24
chr16	88719221	88720221	+	RP5-1148A21.3|hela|ENSG00000103335|dwEE	chr16	88719509	88719556	POLR2G|HepG2	47
chr16	88719221	88720221	+	RP5-1148A21.3|hela|ENSG00000103335|dwEE	chr16	88719912	88719955	UCHL5|K562	43
chr16	88719221	88720221	+	RP5-1148A21.3|hela|ENSG00000103335|dwEE	chr16	88720158	88720185	SRSF1|HepG2	27
chr16	88719221	88720221	+	RP5-1148A21.3|hela|ENSG00000103335|dwEE	chr16	88719704	88719722	AGGF1|K562	18
chr16	88719221	88720221	+	RP5-1148A21.3|hela|ENSG00000103335|dwEE	chr16	88719947	88719959	IGF2BP3|HepG2	12
chr16	88719221	88720221	+	RP5-1148A21.3|hela|ENSG00000103335|dwEE	chr16	88719904	88719960	SRSF7|K562	56
chr16	88719221	88720221	+	RP5-1148A21.3|hela|ENSG00000103335|dwEE	chr16	88719547	88719612	RBFOX2|K562	65
chr16	88719221	88720221	+	RP5-1148A21.3|hela|ENSG00000103335|dwEE	chr16	88719925	88719959	DDX24|K562	34
chr16	88719221	88720221	+	RP5-1148A21.3|hela|ENSG00000103335|dwEE	chr16	88719680	88719722	RPS11|K562	42
chr16	88719221	88720221	+	RP5-1148A21.3|hela|ENSG00000103335|dwEE	chr16	88719932	88719958	PPIG|HepG2	26
chr16	88719221	88720221	+	RP5-1148A21.3|hela|ENSG00000103335|dwEE	chr16	88719925	88719959	YBX3|K562	34
chr16	88719221	88720221	+	RP5-1148A21.3|hela|ENSG00000103335|dwEE	chr16	88719563	88719598	DDX55|HepG2	35
chr16	88719221	88720221	+	RP5-1148A21.3|hela|ENSG00000103335|dwEE	chr16	88719573	88719589	NOLC1|HepG2	16
chr16	88719221	88720221	+	RP5-1148A21.3|hela|ENSG00000103335|dwEE	chr16	88720183	88720193	TROVE2|HepG2	10
chr16	88719221	88720221	+	RP5-1148A21.3|hela|ENSG00000103335|dwEE	chr16	88719880	88719902	FXR1|K562	22
chr16	88719221	88720221	+	RP5-1148A21.3|hela|ENSG00000103335|dwEE	chr16	88719807	88719817	DDX55|K562	10
chr16	88719221	88720221	+	RP5-1148A21.3|hela|ENSG00000103335|dwEE	chr16	88720175	88720184	NOL12|HepG2	9
chr16	88719221	88720221	+	RP5-1148A21.3|hela|ENSG00000103335|dwEE	chr16	88720074	88720086	NOLC1|HepG2	12
chr16	88719221	88720221	+	RP5-1148A21.3|hela|ENSG00000103335|dwEE	chr16	88720106	88720180	FMR1|K562	74
chr16	88719221	88720221	+	RP5-1148A21.3|hela|ENSG00000103335|dwEE	chr16	88719571	88719600	AARS|K562	29
chr16	88719221	88720221	+	RP5-1148A21.3|hela|ENSG00000103335|dwEE	chr16	88719690	88719713	RBM22|HepG2	23
chr16	88719221	88720221	+	RP5-1148A21.3|hela|ENSG00000103335|dwEE	chr16	88720159	88720181	RBFOX2|K562	22
chr16	88719221	88720221	+	RP5-1148A21.3|hela|ENSG00000103335|dwEE	chr16	88719694	88719717	EIF3D|HepG2	23
chr16	88719221	88720221	+	RP5-1148A21.3|hela|ENSG00000103335|dwEE	chr16	88719560	88719632	BUD13|K562	72
chr16	88719221	88720221	+	RP5-1148A21.3|hela|ENSG00000103335|dwEE	chr16	88719502	88719600	GPKOW|K562	98
chr16	88719221	88720221	+	RP5-1148A21.3|hela|ENSG00000103335|dwEE	chr16	88719544	88719562	TROVE2|K562	18
chr16	88719221	88720221	+	RP5-1148A21.3|hela|ENSG00000103335|dwEE	chr16	88719681	88719719	IGF2BP3|HepG2	38
chr16	88719221	88720221	+	RP5-1148A21.3|hela|ENSG00000103335|dwEE	chr16	88719965	88719987	BCCIP|HepG2	22
chr16	88719221	88720221	+	RP5-1148A21.3|hela|ENSG00000103335|dwEE	chr16	88719472	88719493	TAF15|K562	21
chr16	88719221	88720221	+	RP5-1148A21.3|hela|ENSG00000103335|dwEE	chr16	88720071	88720087	LARP4|HepG2	16
chr16	88719221	88720221	+	RP5-1148A21.3|hela|ENSG00000103335|dwEE	chr16	88719581	88719691	SRSF1|K562	110
chr16	88719221	88720221	+	RP5-1148A21.3|hela|ENSG00000103335|dwEE	chr16	88719553	88719598	EIF3H|HepG2	45
chr16	88719221	88720221	+	RP5-1148A21.3|hela|ENSG00000103335|dwEE	chr16	88719884	88719912	RBM15|K562	28
chr16	88719221	88720221	+	RP5-1148A21.3|hela|ENSG00000103335|dwEE	chr16	88719437	88719445	RBM15|HepG2	8
chr16	88719221	88720221	+	RP5-1148A21.3|hela|ENSG00000103335|dwEE	chr16	88720070	88720076	BUD13|HepG2	6
chr16	88719221	88720221	+	RP5-1148A21.3|hela|ENSG00000103335|dwEE	chr16	88719517	88719568	SLTM|K562	51
chr16	88719221	88720221	+	RP5-1148A21.3|hela|ENSG00000103335|dwEE	chr16	88720174	88720182	AKAP8L|K562	8
chr16	88719221	88720221	+	RP5-1148A21.3|hela|ENSG00000103335|dwEE	chr16	88719476	88719555	HNRNPU|K562	79
chr16	88719221	88720221	+	RP5-1148A21.3|hela|ENSG00000103335|dwEE	chr16	88719691	88719719	TIA1|K562	28
chr16	88719221	88720221	+	RP5-1148A21.3|hela|ENSG00000103335|dwEE	chr16	88719937	88719949	IGF2BP3|HepG2	12
chr16	88719221	88720221	+	RP5-1148A21.3|hela|ENSG00000103335|dwEE	chr16	88719676	88719714	RBM15|K562	38
chr16	88719221	88720221	+	RP5-1148A21.3|hela|ENSG00000103335|dwEE	chr16	88719598	88719611	DHX30|HepG2	13
chr16	88719221	88720221	+	RP5-1148A21.3|hela|ENSG00000103335|dwEE	chr16	88719519	88719555	FAM120A|HepG2	36
chr16	88719221	88720221	+	RP5-1148A21.3|hela|ENSG00000103335|dwEE	chr16	88719936	88719994	ZRANB2|K562	58
chr16	88719221	88720221	+	RP5-1148A21.3|hela|ENSG00000103335|dwEE	chr16	88719693	88719722	NOL12|HepG2	29
chr16	88719221	88720221	+	RP5-1148A21.3|hela|ENSG00000103335|dwEE	chr16	88720195	88720200	EIF3H|HepG2	5
chr16	88719221	88720221	+	RP5-1148A21.3|hela|ENSG00000103335|dwEE	chr16	88719520	88719577	BCCIP|HepG2	57
chr16	88719221	88720221	+	RP5-1148A21.3|hela|ENSG00000103335|dwEE	chr16	88719525	88719557	AUH|HepG2	32
chr16	88719221	88720221	+	RP5-1148A21.3|hela|ENSG00000103335|dwEE	chr16	88719802	88719810	UCHL5|HepG2	8
chr16	88719221	88720221	+	RP5-1148A21.3|hela|ENSG00000103335|dwEE	chr16	88719862	88719878	SF3A3|HepG2	16
chr16	88719221	88720221	+	RP5-1148A21.3|hela|ENSG00000103335|dwEE	chr16	88719512	88719582	AUH|K562	70
chr16	88719221	88720221	+	RP5-1148A21.3|hela|ENSG00000103335|dwEE	chr16	88719701	88719726	GTF2F1|K562	25
chr16	88719221	88720221	+	RP5-1148A21.3|hela|ENSG00000103335|dwEE	chr16	88719684	88719722	LARP4|HepG2	38
chr16	88719221	88720221	+	RP5-1148A21.3|hela|ENSG00000103335|dwEE	chr16	88719531	88719565	GEMIN5|K562	34
chr16	88719221	88720221	+	RP5-1148A21.3|hela|ENSG00000103335|dwEE	chr16	88719867	88719882	UCHL5|K562	15
chr16	88719221	88720221	+	RP5-1148A21.3|hela|ENSG00000103335|dwEE	chr16	88719926	88719943	BUD13|K562	17
chr16	88719221	88720221	+	RP5-1148A21.3|hela|ENSG00000103335|dwEE	chr16	88719973	88720007	SLTM|HepG2	34
chr16	88719221	88720221	+	RP5-1148A21.3|hela|ENSG00000103335|dwEE	chr16	88719506	88719558	HNRNPUL1|HepG2	52
chr16	88719221	88720221	+	RP5-1148A21.3|hela|ENSG00000103335|dwEE	chr16	88720160	88720175	TRA2A|HepG2	15
chr16	88719221	88720221	+	RP5-1148A21.3|hela|ENSG00000103335|dwEE	chr16	88719548	88719628	GRWD1|HepG2	80
chr16	88719221	88720221	+	RP5-1148A21.3|hela|ENSG00000103335|dwEE	chr16	88719684	88719719	GEMIN5|K562	35
chr16	88719221	88720221	+	RP5-1148A21.3|hela|ENSG00000103335|dwEE	chr16	88719262	88719368	TAF15|HepG2	106
chr16	88719221	88720221	+	RP5-1148A21.3|hela|ENSG00000103335|dwEE	chr16	88719317	88719366	PRPF8|K562	49
chr16	88719221	88720221	+	RP5-1148A21.3|hela|ENSG00000103335|dwEE	chr16	88719319	88719367	CSTF2|HepG2	48
chr16	88719221	88720221	+	RP5-1148A21.3|hela|ENSG00000103335|dwEE	chr16	88719260	88719406	HNRNPM|K562	146
chr16	88719221	88720221	+	RP5-1148A21.3|hela|ENSG00000103335|dwEE	chr16	88719281	88719384	HNRNPA1|HepG2	103
chr16	88719221	88720221	+	RP5-1148A21.3|hela|ENSG00000103335|dwEE	chr16	88719319	88719375	TBRG4|K562	56
chr16	88719221	88720221	+	RP5-1148A21.3|hela|ENSG00000103335|dwEE	chr16	88719324	88719363	SAFB2|K562	39
chr16	88719221	88720221	+	RP5-1148A21.3|hela|ENSG00000103335|dwEE	chr16	88719355	88719378	EFTUD2|K562	23
chr16	88719221	88720221	+	RP5-1148A21.3|hela|ENSG00000103335|dwEE	chr16	88719306	88719369	XRN2|K562	63
chr16	88719221	88720221	+	RP5-1148A21.3|hela|ENSG00000103335|dwEE	chr16	88719342	88719361	GPKOW|K562	19
chr16	88719221	88720221	+	RP5-1148A21.3|hela|ENSG00000103335|dwEE	chr16	88719278	88719370	HNRNPU|HepG2	92
chr16	88719221	88720221	+	RP5-1148A21.3|hela|ENSG00000103335|dwEE	chr16	88719283	88719363	HNRNPM|K562	80
chr16	88719221	88720221	+	RP5-1148A21.3|hela|ENSG00000103335|dwEE	chr16	88719356	88719371	EFTUD2|K562	15
chr16	88719221	88720221	+	RP5-1148A21.3|hela|ENSG00000103335|dwEE	chr16	88719283	88719371	HNRNPA1|K562	88
chr16	88719221	88720221	+	RP5-1148A21.3|hela|ENSG00000103335|dwEE	chr16	88719307	88719382	EFTUD2|HepG2	75
chr16	88719221	88720221	+	RP5-1148A21.3|hela|ENSG00000103335|dwEE	chr16	88719295	88719363	CPSF6|K562	68
chr16	88719221	88720221	+	RP5-1148A21.3|hela|ENSG00000103335|dwEE	chr16	88719283	88719388	HNRNPU|K562	105
chr16	88719221	88720221	+	RP5-1148A21.3|hela|ENSG00000103335|dwEE	chr16	88719328	88719370	FAM120A|HepG2	42
chr16	88719221	88720221	+	RP5-1148A21.3|hela|ENSG00000103335|dwEE	chr16	88719289	88719378	HNRNPA1|K562	89
chr16	88719221	88720221	+	RP5-1148A21.3|hela|ENSG00000103335|dwEE	chr16	88719350	88719364	HNRNPU|HepG2	14
chr16	88719221	88720221	+	RP5-1148A21.3|hela|ENSG00000103335|dwEE	chr16	88719322	88719380	SAFB2|K562	58
chr15	44415258	44416258	+	RP5-1148A21.3|hela|ENSG00000166734|dwEE	chr15	44415268	44415311	TROVE2|K562	43
chr15	44415258	44416258	+	RP5-1148A21.3|hela|ENSG00000166734|dwEE	chr15	44415670	44415708	RPS5|HepG2	38
chr15	44415258	44416258	+	RP5-1148A21.3|hela|ENSG00000166734|dwEE	chr15	44415675	44415719	LARP4|HepG2	44
chr15	44415258	44416258	+	RP5-1148A21.3|hela|ENSG00000166734|dwEE	chr15	44415322	44415346	DDX55|K562	24
chr15	44415258	44416258	+	RP5-1148A21.3|hela|ENSG00000166734|dwEE	chr15	44415307	44415352	FASTKD2|K562	45
chr15	44415258	44416258	+	RP5-1148A21.3|hela|ENSG00000166734|dwEE	chr15	44415450	44415485	DDX55|K562	35
chr15	44415258	44416258	+	RP5-1148A21.3|hela|ENSG00000166734|dwEE	chr15	44415300	44415313	TIA1|HepG2	13
chr15	44415258	44416258	+	RP5-1148A21.3|hela|ENSG00000166734|dwEE	chr15	44415442	44415488	GTF2F1|K562	46
chr15	44415258	44416258	+	RP5-1148A21.3|hela|ENSG00000166734|dwEE	chr15	44415529	44415567	FUBP3|HepG2	38
chr15	44415258	44416258	+	RP5-1148A21.3|hela|ENSG00000166734|dwEE	chr15	44415655	44415708	LSM11|HepG2	53
chr15	44415258	44416258	+	RP5-1148A21.3|hela|ENSG00000166734|dwEE	chr15	44415301	44415341	TROVE2|HepG2	40
chr15	44415258	44416258	+	RP5-1148A21.3|hela|ENSG00000166734|dwEE	chr15	44415666	44415708	NKRF|HepG2	42
chr15	44415258	44416258	+	RP5-1148A21.3|hela|ENSG00000166734|dwEE	chr15	44415297	44415336	SLTM|HepG2	39
chr15	44415258	44416258	+	RP5-1148A21.3|hela|ENSG00000166734|dwEE	chr15	44415251	44415462	IGF2BP1|HEK293	204
chr15	44415258	44416258	+	RP5-1148A21.3|hela|ENSG00000166734|dwEE	chr15	44415669	44415699	TBRG4|K562	30
chr15	44415258	44416258	+	RP5-1148A21.3|hela|ENSG00000166734|dwEE	chr15	44415661	44415710	FAM120A|K562	49
chr15	44415258	44416258	+	RP5-1148A21.3|hela|ENSG00000166734|dwEE	chr15	44415297	44415340	DDX6|HepG2	43
chr15	44415258	44416258	+	RP5-1148A21.3|hela|ENSG00000166734|dwEE	chr15	44415277	44415308	NKRF|HepG2	31
chr15	44415258	44416258	+	RP5-1148A21.3|hela|ENSG00000166734|dwEE	chr15	44415644	44415720	LARP4|HepG2	76
chr15	44415258	44416258	+	RP5-1148A21.3|hela|ENSG00000166734|dwEE	chr15	44415459	44415491	IGF2BP3|HepG2	32
chr15	44415258	44416258	+	RP5-1148A21.3|hela|ENSG00000166734|dwEE	chr15	44415290	44415336	HNRNPUL1|K562	46
chr15	44415258	44416258	+	RP5-1148A21.3|hela|ENSG00000166734|dwEE	chr15	44415627	44415729	FUBP3|HepG2	102
chr15	44415258	44416258	+	RP5-1148A21.3|hela|ENSG00000166734|dwEE	chr15	44415285	44415337	FAM120A|HepG2	52
chr15	44415258	44416258	+	RP5-1148A21.3|hela|ENSG00000166734|dwEE	chr15	44415460	44415499	NKRF|HepG2	39
chr15	44415258	44416258	+	RP5-1148A21.3|hela|ENSG00000166734|dwEE	chr15	44415696	44415724	FXR1|K562	28
chr15	44415258	44416258	+	RP5-1148A21.3|hela|ENSG00000166734|dwEE	chr15	44415429	44415454	TIA1|HepG2	25
chr15	44415258	44416258	+	RP5-1148A21.3|hela|ENSG00000166734|dwEE	chr15	44415296	44415336	SUGP2|HepG2	40
chr15	44415258	44416258	+	RP5-1148A21.3|hela|ENSG00000166734|dwEE	chr15	44415651	44415671	KHDRBS1|K562	20
chr15	44415258	44416258	+	RP5-1148A21.3|hela|ENSG00000166734|dwEE	chr15	44415352	44415447	YBX3|K562	95
chr15	44415258	44416258	+	RP5-1148A21.3|hela|ENSG00000166734|dwEE	chr15	44415671	44415703	AGGF1|HepG2	32
chr15	44415258	44416258	+	RP5-1148A21.3|hela|ENSG00000166734|dwEE	chr15	44415453	44415507	HNRNPL|K562	54
chr15	44415258	44416258	+	RP5-1148A21.3|hela|ENSG00000166734|dwEE	chr15	44415387	44415399	DDX3X|K562	12
chr15	44415258	44416258	+	RP5-1148A21.3|hela|ENSG00000166734|dwEE	chr15	44415459	44415501	XRCC6|K562	42
chr15	44415258	44416258	+	RP5-1148A21.3|hela|ENSG00000166734|dwEE	chr15	44415673	44415724	KHDRBS1|K562	51
chr15	44415258	44416258	+	RP5-1148A21.3|hela|ENSG00000166734|dwEE	chr15	44415291	44415329	HNRNPA1|K562	38
chr15	44415258	44416258	+	RP5-1148A21.3|hela|ENSG00000166734|dwEE	chr15	44415270	44415315	SAFB2|K562	45
chr15	44415258	44416258	+	RP5-1148A21.3|hela|ENSG00000166734|dwEE	chr15	44415522	44415569	KHSRP|K562	47
chr15	44415258	44416258	+	RP5-1148A21.3|hela|ENSG00000166734|dwEE	chr15	44415623	44415707	KHSRP|K562	84
chr15	44415258	44416258	+	RP5-1148A21.3|hela|ENSG00000166734|dwEE	chr15	44415302	44415339	IGF2BP1|HepG2	37
chr15	44415258	44416258	+	RP5-1148A21.3|hela|ENSG00000166734|dwEE	chr15	44415676	44415704	DDX59|HepG2	28
chr15	44415258	44416258	+	RP5-1148A21.3|hela|ENSG00000166734|dwEE	chr15	44415291	44415342	SND1|K562	51
chr15	44415258	44416258	+	RP5-1148A21.3|hela|ENSG00000166734|dwEE	chr15	44415532	44415560	KHDRBS1|K562	28
chr15	44415258	44416258	+	RP5-1148A21.3|hela|ENSG00000166734|dwEE	chr15	44415279	44415331	DROSHA|K562	52
chr15	44415258	44416258	+	RP5-1148A21.3|hela|ENSG00000166734|dwEE	chr15	44415301	44415343	CSTF2T|HepG2	42
chr15	44415258	44416258	+	RP5-1148A21.3|hela|ENSG00000166734|dwEE	chr15	44415287	44415368	HNRNPU|K562	81
chr15	44415258	44416258	+	RP5-1148A21.3|hela|ENSG00000166734|dwEE	chr15	44415291	44415317	TAF15|HepG2	26
chr15	44415258	44416258	+	RP5-1148A21.3|hela|ENSG00000166734|dwEE	chr15	44415290	44415329	XRCC6|K562	39
chr15	44415258	44416258	+	RP5-1148A21.3|hela|ENSG00000166734|dwEE	chr15	44415449	44415471	LARP4|K562	22
chr15	44415258	44416258	+	RP5-1148A21.3|hela|ENSG00000166734|dwEE	chr15	44415446	44415466	ILF3|K562	20
chr15	44415258	44416258	+	RP5-1148A21.3|hela|ENSG00000166734|dwEE	chr15	44415281	44415307	PTBP1|HepG2	26
chr15	44415258	44416258	+	RP5-1148A21.3|hela|ENSG00000166734|dwEE	chr15	44415272	44415313	AKAP8L|K562	41
chr15	44415258	44416258	+	RP5-1148A21.3|hela|ENSG00000166734|dwEE	chr15	44415670	44415713	DDX55|K562	43
chr15	44415258	44416258	+	RP5-1148A21.3|hela|ENSG00000166734|dwEE	chr15	44415276	44415346	DDX6|K562	70
chr15	44415258	44416258	+	RP5-1148A21.3|hela|ENSG00000166734|dwEE	chr15	44415252	44415301	FTO|K562	43
chr15	44415258	44416258	+	RP5-1148A21.3|hela|ENSG00000166734|dwEE	chr15	44415285	44415342	FAM120A|K562	57
chr15	44415258	44416258	+	RP5-1148A21.3|hela|ENSG00000166734|dwEE	chr15	44415305	44415324	DDX55|HepG2	19
chr15	44415258	44416258	+	RP5-1148A21.3|hela|ENSG00000166734|dwEE	chr15	44415285	44415354	HNRNPA1|HepG2	69
chr15	44415258	44416258	+	RP5-1148A21.3|hela|ENSG00000166734|dwEE	chr15	44415670	44415705	LSM11|HepG2	35
chr15	44415258	44416258	+	RP5-1148A21.3|hela|ENSG00000166734|dwEE	chr15	44415669	44415707	CSTF2|HepG2	38
chr15	44415258	44416258	+	RP5-1148A21.3|hela|ENSG00000166734|dwEE	chr15	44415296	44415339	SND1|HepG2	43
chr15	44415258	44416258	+	RP5-1148A21.3|hela|ENSG00000166734|dwEE	chr15	44415647	44415714	DDX6|HepG2	67
chr15	44415258	44416258	+	RP5-1148A21.3|hela|ENSG00000166734|dwEE	chr15	44415290	44415304	SRSF1|K562	14
chr15	44415258	44416258	+	RP5-1148A21.3|hela|ENSG00000166734|dwEE	chr15	44415230	44415266	LSM11|K562	8
chr15	44415258	44416258	+	RP5-1148A21.3|hela|ENSG00000166734|dwEE	chr15	44415527	44415574	KHSRP|K562	47
chr15	44415258	44416258	+	RP5-1148A21.3|hela|ENSG00000166734|dwEE	chr15	44415421	44415460	TIA1|HepG2	39
chr15	44415258	44416258	+	RP5-1148A21.3|hela|ENSG00000166734|dwEE	chr15	44415680	44415692	HNRNPU|K562	12
chr15	44415258	44416258	+	RP5-1148A21.3|hela|ENSG00000166734|dwEE	chr15	44415667	44415692	AGGF1|K562	25
chr15	44415258	44416258	+	RP5-1148A21.3|hela|ENSG00000166734|dwEE	chr15	44415650	44415666	SAFB2|K562	16
chr15	44415258	44416258	+	RP5-1148A21.3|hela|ENSG00000166734|dwEE	chr15	44415515	44415547	LARP4|HepG2	32
chr15	44415258	44416258	+	RP5-1148A21.3|hela|ENSG00000166734|dwEE	chr15	44415295	44415326	LIN28B|HepG2	31
chr15	44415258	44416258	+	RP5-1148A21.3|hela|ENSG00000166734|dwEE	chr15	44415675	44415704	QKI|HepG2	29
chr15	44415258	44416258	+	RP5-1148A21.3|hela|ENSG00000166734|dwEE	chr15	44415355	44415408	DGCR8|HepG2	53
chr15	44415258	44416258	+	RP5-1148A21.3|hela|ENSG00000166734|dwEE	chr15	44415626	44415713	KHSRP|K562	87
chr15	44415258	44416258	+	RP5-1148A21.3|hela|ENSG00000166734|dwEE	chr15	44415608	44415647	DDX55|HepG2	39
chr15	44415258	44416258	+	RP5-1148A21.3|hela|ENSG00000166734|dwEE	chr15	44415662	44415718	FUBP3|HepG2	56
chr15	44415258	44416258	+	RP5-1148A21.3|hela|ENSG00000166734|dwEE	chr15	44415284	44415316	FASTKD2|K562	32
chr15	44415258	44416258	+	RP5-1148A21.3|hela|ENSG00000166734|dwEE	chr15	44415331	44415368	YBX3|K562	37
chr15	44415258	44416258	+	RP5-1148A21.3|hela|ENSG00000166734|dwEE	chr15	44415677	44415709	DDX55|K562	32
chr15	44415258	44416258	+	RP5-1148A21.3|hela|ENSG00000166734|dwEE	chr15	44415296	44415334	NKRF|HepG2	38
chr15	44415258	44416258	+	RP5-1148A21.3|hela|ENSG00000166734|dwEE	chr15	44415286	44415335	PUM2|K562	49
chr15	44415258	44416258	+	RP5-1148A21.3|hela|ENSG00000166734|dwEE	chr15	44415422	44415454	IGF2BP1|K562	32
chr15	44415258	44416258	+	RP5-1148A21.3|hela|ENSG00000166734|dwEE	chr15	44415409	44415449	IGF2BP1|HepG2	40
chr15	44415258	44416258	+	RP5-1148A21.3|hela|ENSG00000166734|dwEE	chr15	44415666	44415711	DDX55|HepG2	45
chr15	44415258	44416258	+	RP5-1148A21.3|hela|ENSG00000166734|dwEE	chr15	44415279	44415304	LARP4|HepG2	25
chr15	44415258	44416258	+	RP5-1148A21.3|hela|ENSG00000166734|dwEE	chr15	44415284	44415348	FAM120A|K562	64
chr15	44415258	44416258	+	RP5-1148A21.3|hela|ENSG00000166734|dwEE	chr15	44415689	44415720	RBM27|K562	31
chr15	44415258	44416258	+	RP5-1148A21.3|hela|ENSG00000166734|dwEE	chr15	44415305	44415338	LIN28B|HepG2	33
chr15	44415258	44416258	+	RP5-1148A21.3|hela|ENSG00000166734|dwEE	chr15	44415274	44415318	LSM11|HepG2	44
chr15	44415258	44416258	+	RP5-1148A21.3|hela|ENSG00000166734|dwEE	chr15	44415267	44415313	HNRNPL|HepG2	46
chr15	44415258	44416258	+	RP5-1148A21.3|hela|ENSG00000166734|dwEE	chr15	44415251	44415542	MOV10|HEK293	284
chr15	44415258	44416258	+	RP5-1148A21.3|hela|ENSG00000166734|dwEE	chr15	44415284	44415362	KHDRBS1|K562	78
chr15	44415258	44416258	+	RP5-1148A21.3|hela|ENSG00000166734|dwEE	chr15	44415242	44415333	METAP2|K562	75
chr15	44415258	44416258	+	RP5-1148A21.3|hela|ENSG00000166734|dwEE	chr15	44415358	44415395	NKRF|HepG2	37
chr15	44415258	44416258	+	RP5-1148A21.3|hela|ENSG00000166734|dwEE	chr15	44415634	44415704	TIA1|K562	70
chr15	44415258	44416258	+	RP5-1148A21.3|hela|ENSG00000166734|dwEE	chr15	44415666	44415707	HNRNPU|HepG2	41
chr15	44415258	44416258	+	RP5-1148A21.3|hela|ENSG00000166734|dwEE	chr15	44415387	44415413	AGGF1|K562	26
chr15	44415258	44416258	+	RP5-1148A21.3|hela|ENSG00000166734|dwEE	chr15	44415307	44415351	QKI|HepG2	44
chr15	44415258	44416258	+	RP5-1148A21.3|hela|ENSG00000166734|dwEE	chr15	44415296	44415317	PPIL4|K562	21
chr15	44415258	44416258	+	RP5-1148A21.3|hela|ENSG00000166734|dwEE	chr15	44415288	44415329	HNRNPL|K562	41
chr15	44415258	44416258	+	RP5-1148A21.3|hela|ENSG00000166734|dwEE	chr15	44415251	44415302	ELAVL1|HEK293	44
chr15	44415258	44416258	+	RP5-1148A21.3|hela|ENSG00000166734|dwEE	chr15	44415662	44415700	LARP4|K562	38
chr15	44415258	44416258	+	RP5-1148A21.3|hela|ENSG00000166734|dwEE	chr15	44415681	44415696	HNRNPU|K562	15
chr15	44415258	44416258	+	RP5-1148A21.3|hela|ENSG00000166734|dwEE	chr15	44415298	44415347	HNRNPA1|HepG2	49
chr15	44415258	44416258	+	RP5-1148A21.3|hela|ENSG00000166734|dwEE	chr15	44415273	44415336	TAF15|K562	63
chr15	44415258	44416258	+	RP5-1148A21.3|hela|ENSG00000166734|dwEE	chr15	44415313	44415347	EWSR1|K562	34
chr15	44415258	44416258	+	RP5-1148A21.3|hela|ENSG00000166734|dwEE	chr15	44415651	44415684	DROSHA|K562	33
chr15	44415258	44416258	+	RP5-1148A21.3|hela|ENSG00000166734|dwEE	chr15	44415279	44415305	GEMIN5|K562	26
chr15	44415258	44416258	+	RP5-1148A21.3|hela|ENSG00000166734|dwEE	chr15	44415294	44415326	IGF2BP3|HepG2	32
chr15	44415258	44416258	+	RP5-1148A21.3|hela|ENSG00000166734|dwEE	chr15	44415659	44415716	TAF15|HepG2	57
chr15	44415258	44416258	+	RP5-1148A21.3|hela|ENSG00000166734|dwEE	chr15	44415658	44415713	NOLC1|K562	55
chr15	44415258	44416258	+	RP5-1148A21.3|hela|ENSG00000166734|dwEE	chr15	44415632	44415668	PUM2|K562	36
chr15	44415258	44416258	+	RP5-1148A21.3|hela|ENSG00000166734|dwEE	chr15	44415251	44415482	AGO1|HEK293	224
chr15	44415258	44416258	+	RP5-1148A21.3|hela|ENSG00000166734|dwEE	chr15	44415659	44415696	SND1|K562	37
chr15	44415258	44416258	+	RP5-1148A21.3|hela|ENSG00000166734|dwEE	chr15	44415251	44415462	IGF2BP3|HEK293	204
chr15	44415258	44416258	+	RP5-1148A21.3|hela|ENSG00000166734|dwEE	chr15	44415631	44415719	TIA1|HepG2	88
chr15	44415258	44416258	+	RP5-1148A21.3|hela|ENSG00000166734|dwEE	chr15	44415308	44415330	HNRNPU|HepG2	22
chr15	44415258	44416258	+	RP5-1148A21.3|hela|ENSG00000166734|dwEE	chr15	44415271	44415339	SAFB2|K562	68
chr15	44415258	44416258	+	RP5-1148A21.3|hela|ENSG00000166734|dwEE	chr15	44415678	44415721	HNRNPUL1|HepG2	43
chr15	44415258	44416258	+	RP5-1148A21.3|hela|ENSG00000166734|dwEE	chr15	44415295	44415325	PUM2|K562	30
chr15	44415258	44416258	+	RP5-1148A21.3|hela|ENSG00000166734|dwEE	chr15	44415305	44415359	HNRNPU|K562	54
chr15	44415258	44416258	+	RP5-1148A21.3|hela|ENSG00000166734|dwEE	chr15	44415403	44415489	SND1|K562	86
chr15	44415258	44416258	+	RP5-1148A21.3|hela|ENSG00000166734|dwEE	chr15	44415513	44415541	DDX6|HepG2	28
chr15	44415258	44416258	+	RP5-1148A21.3|hela|ENSG00000166734|dwEE	chr15	44415670	44415712	TIA1|HepG2	42
chr15	44415258	44416258	+	RP5-1148A21.3|hela|ENSG00000166734|dwEE	chr15	44415278	44415327	DDX55|K562	49
chr15	44415258	44416258	+	RP5-1148A21.3|hela|ENSG00000166734|dwEE	chr15	44415226	44415269	IGF2BP1|K562	11
chr15	44415258	44416258	+	RP5-1148A21.3|hela|ENSG00000166734|dwEE	chr15	44415638	44415695	TIA1|K562	57
chr15	44415258	44416258	+	RP5-1148A21.3|hela|ENSG00000166734|dwEE	chr15	44415303	44415342	CDC40|HepG2	39
chr15	44415258	44416258	+	RP5-1148A21.3|hela|ENSG00000166734|dwEE	chr15	44415292	44415350	FAM120A|HepG2	58
chr15	44415258	44416258	+	RP5-1148A21.3|hela|ENSG00000166734|dwEE	chr15	44415251	44415302	LIN28A|H9	44
chr15	44415258	44416258	+	RP5-1148A21.3|hela|ENSG00000166734|dwEE	chr15	44415359	44415469	HNRNPU|K562	110
chr15	44415258	44416258	+	RP5-1148A21.3|hela|ENSG00000166734|dwEE	chr15	44415296	44415346	CPSF6|K562	50
chr15	44415258	44416258	+	RP5-1148A21.3|hela|ENSG00000166734|dwEE	chr15	44415645	44415708	FAM120A|K562	63
chr15	44415258	44416258	+	RP5-1148A21.3|hela|ENSG00000166734|dwEE	chr15	44415677	44415726	DHX30|HepG2	49
chr15	44415258	44416258	+	RP5-1148A21.3|hela|ENSG00000166734|dwEE	chr15	44415278	44415322	HNRNPL|HepG2	44
chr15	44415258	44416258	+	RP5-1148A21.3|hela|ENSG00000166734|dwEE	chr15	44415278	44415334	LARP4|HepG2	56
chr15	44415258	44416258	+	RP5-1148A21.3|hela|ENSG00000166734|dwEE	chr15	44415310	44415346	KHDRBS1|K562	36
chr15	44415258	44416258	+	RP5-1148A21.3|hela|ENSG00000166734|dwEE	chr15	44415394	44415487	HNRNPL|HepG2	93
chr15	44415258	44416258	+	RP5-1148A21.3|hela|ENSG00000166734|dwEE	chr15	44415270	44415320	FASTKD2|HepG2	50
chr15	44415258	44416258	+	RP5-1148A21.3|hela|ENSG00000166734|dwEE	chr15	44415663	44415709	PUM2|K562	46
chr12	120212638	120213638	+	RP5-1148A21.3|hela|ENSG00000255857|dwEE	chr12	120212802	120212835	U2AF2|HepG2	33
chr12	120212638	120213638	+	RP5-1148A21.3|hela|ENSG00000255857|dwEE	chr12	120213010	120213044	U2AF1|HepG2	34
chr12	120212638	120213638	+	RP5-1148A21.3|hela|ENSG00000255857|dwEE	chr12	120212891	120212924	RBFOX2|HepG2	33
chr12	120212638	120213638	+	RP5-1148A21.3|hela|ENSG00000255857|dwEE	chr12	120212763	120212818	CSTF2|HepG2	55
chr12	120212638	120213638	+	RP5-1148A21.3|hela|ENSG00000255857|dwEE	chr12	120212611	120212639	RBM15|HepG2	1
chr12	120212638	120213638	+	RP5-1148A21.3|hela|ENSG00000255857|dwEE	chr12	120212614	120212642	LSM11|HepG2	4
chr12	120212638	120213638	+	RP5-1148A21.3|hela|ENSG00000255857|dwEE	chr12	120212811	120212870	ILF3|HepG2	59
chr12	120212638	120213638	+	RP5-1148A21.3|hela|ENSG00000255857|dwEE	chr12	120212763	120212805	TIA1|HepG2	42
chr12	120212638	120213638	+	RP5-1148A21.3|hela|ENSG00000255857|dwEE	chr12	120212620	120212658	XRN2|HepG2	20
chr12	120212638	120213638	+	RP5-1148A21.3|hela|ENSG00000255857|dwEE	chr12	120212764	120212795	CSTF2|HepG2	31
chr12	120212638	120213638	+	RP5-1148A21.3|hela|ENSG00000255857|dwEE	chr12	120212694	120212719	XPO5|HepG2	25
chr12	120212638	120213638	+	RP5-1148A21.3|hela|ENSG00000255857|dwEE	chr12	120212764	120212804	DDX55|K562	40
chr12	120212638	120213638	+	RP5-1148A21.3|hela|ENSG00000255857|dwEE	chr12	120212788	120212831	EFTUD2|K562	43
chr12	120212638	120213638	+	RP5-1148A21.3|hela|ENSG00000255857|dwEE	chr12	120213082	120213113	LARP4|HepG2	31
chr12	120212638	120213638	+	RP5-1148A21.3|hela|ENSG00000255857|dwEE	chr12	120212762	120212806	TIA1|HepG2	44
chr12	120212638	120213638	+	RP5-1148A21.3|hela|ENSG00000255857|dwEE	chr12	120212762	120212800	SND1|K562	38
chr12	120212638	120213638	+	RP5-1148A21.3|hela|ENSG00000255857|dwEE	chr12	120212648	120212662	LSM11|HepG2	14
chr12	120212638	120213638	+	RP5-1148A21.3|hela|ENSG00000255857|dwEE	chr12	120212772	120212808	XRN2|HepG2	36
chr12	120212638	120213638	+	RP5-1148A21.3|hela|ENSG00000255857|dwEE	chr12	120212655	120212679	EIF3D|HepG2	24
chr12	120212638	120213638	+	RP5-1148A21.3|hela|ENSG00000255857|dwEE	chr12	120213025	120213076	PRPF8|K562	51
chr12	120212638	120213638	+	RP5-1148A21.3|hela|ENSG00000255857|dwEE	chr12	120212857	120212882	GTF2F1|HepG2	25
chr12	120212638	120213638	+	RP5-1148A21.3|hela|ENSG00000255857|dwEE	chr12	120212771	120212809	AGGF1|HepG2	38
chr12	120212638	120213638	+	RP5-1148A21.3|hela|ENSG00000255857|dwEE	chr12	120212772	120212808	FASTKD2|HepG2	36
chr12	120212638	120213638	+	RP5-1148A21.3|hela|ENSG00000255857|dwEE	chr12	120212780	120212804	TBRG4|HepG2	24
chr12	120212638	120213638	+	RP5-1148A21.3|hela|ENSG00000255857|dwEE	chr12	120212761	120212796	DDX59|HepG2	35
chr12	120212638	120213638	+	RP5-1148A21.3|hela|ENSG00000255857|dwEE	chr12	120212655	120212686	UCHL5|K562	31
chr12	120212638	120213638	+	RP5-1148A21.3|hela|ENSG00000255857|dwEE	chr12	120212775	120212792	NKRF|HepG2	17
chr12	120212638	120213638	+	RP5-1148A21.3|hela|ENSG00000255857|dwEE	chr12	120212588	120212645	LIN28B|K562	7
chr12	120212638	120213638	+	RP5-1148A21.3|hela|ENSG00000255857|dwEE	chr12	120212626	120212656	BCCIP|HepG2	18
chr12	120212638	120213638	+	RP5-1148A21.3|hela|ENSG00000255857|dwEE	chr12	120212702	120212720	DDX3X|K562	18
chr12	120212638	120213638	+	RP5-1148A21.3|hela|ENSG00000255857|dwEE	chr12	120212834	120212858	XRCC6|K562	24
chr12	120212638	120213638	+	RP5-1148A21.3|hela|ENSG00000255857|dwEE	chr12	120212783	120212810	RBM15|HepG2	27
chr12	120212638	120213638	+	RP5-1148A21.3|hela|ENSG00000255857|dwEE	chr12	120212761	120212804	LARP4|HepG2	43
chr12	120212638	120213638	+	RP5-1148A21.3|hela|ENSG00000255857|dwEE	chr12	120213065	120213116	HNRNPA1|HepG2	51
chr12	120212638	120213638	+	RP5-1148A21.3|hela|ENSG00000255857|dwEE	chr12	120212759	120212813	HNRNPC|HepG2	54
chr12	120212638	120213638	+	RP5-1148A21.3|hela|ENSG00000255857|dwEE	chr12	120213078	120213108	HNRNPA1|K562	30
chr12	120212638	120213638	+	RP5-1148A21.3|hela|ENSG00000255857|dwEE	chr12	120213087	120213114	HNRNPA1|HepG2	27
chr12	120212638	120213638	+	RP5-1148A21.3|hela|ENSG00000255857|dwEE	chr12	120212773	120212780	TBRG4|HepG2	7
chr12	120212638	120213638	+	RP5-1148A21.3|hela|ENSG00000255857|dwEE	chr12	120212978	120213004	HNRNPA1|K562	26
chr12	120212638	120213638	+	RP5-1148A21.3|hela|ENSG00000255857|dwEE	chr12	120212766	120212803	TIA1|K562	37
chr12	120212638	120213638	+	RP5-1148A21.3|hela|ENSG00000255857|dwEE	chr12	120212669	120212702	LARP4|K562	33
chr17	5432376	5433376	+	RP5-1148A21.3|hela|ENSG00000129197|dwEE	chr17	5432770	5432824	YBX3|K562	54
chr17	5432376	5433376	+	RP5-1148A21.3|hela|ENSG00000129197|dwEE	chr17	5432371	5432402	BUD13|HepG2	26
chr17	5432376	5433376	+	RP5-1148A21.3|hela|ENSG00000129197|dwEE	chr17	5432481	5432581	SF3B4|K562	100
chr17	5432376	5433376	+	RP5-1148A21.3|hela|ENSG00000129197|dwEE	chr17	5432558	5432587	DHX30|HepG2	29
chr17	5432376	5433376	+	RP5-1148A21.3|hela|ENSG00000129197|dwEE	chr17	5432814	5432849	UPF1|K562	35
chr17	5432376	5433376	+	RP5-1148A21.3|hela|ENSG00000129197|dwEE	chr17	5432507	5432573	RBM15|HepG2	66
chr17	5432376	5433376	+	RP5-1148A21.3|hela|ENSG00000129197|dwEE	chr17	5432711	5432745	HNRNPC|HepG2	34
chr17	5432376	5433376	+	RP5-1148A21.3|hela|ENSG00000129197|dwEE	chr17	5432729	5432747	TAF15|HepG2	18
chr17	5432376	5433376	+	RP5-1148A21.3|hela|ENSG00000129197|dwEE	chr17	5432709	5432762	CSTF2|HepG2	53
chr17	5432376	5433376	+	RP5-1148A21.3|hela|ENSG00000129197|dwEE	chr17	5432532	5432562	RPS5|K562	30
chr17	5432376	5433376	+	RP5-1148A21.3|hela|ENSG00000129197|dwEE	chr17	5432808	5432911	EIF4G1|K562	103
chr17	5432376	5433376	+	RP5-1148A21.3|hela|ENSG00000129197|dwEE	chr17	5432776	5432800	CPSF6|HEK293	24
chr17	5432376	5433376	+	RP5-1148A21.3|hela|ENSG00000129197|dwEE	chr17	5432258	5432388	HNRNPU|HepG2	12
chr17	5432376	5433376	+	RP5-1148A21.3|hela|ENSG00000129197|dwEE	chr17	5432829	5432876	KHSRP|K562	47
chr17	5432376	5433376	+	RP5-1148A21.3|hela|ENSG00000129197|dwEE	chr17	5432820	5432840	TIAL1|HeLa	20
chr17	5432376	5433376	+	RP5-1148A21.3|hela|ENSG00000129197|dwEE	chr17	5432776	5432820	TIA1|HeLa	44
chr17	5432376	5433376	+	RP5-1148A21.3|hela|ENSG00000129197|dwEE	chr17	5432374	5432404	POLR2G|HepG2	28
chr17	5432376	5433376	+	RP5-1148A21.3|hela|ENSG00000129197|dwEE	chr17	5432415	5432497	KHSRP|K562	82
chr17	5432376	5433376	+	RP5-1148A21.3|hela|ENSG00000129197|dwEE	chr17	5432541	5432581	YBX3|K562	40
chr17	5432376	5433376	+	RP5-1148A21.3|hela|ENSG00000129197|dwEE	chr17	5432540	5432549	RPS3|HepG2	9
chr17	5432376	5433376	+	RP5-1148A21.3|hela|ENSG00000129197|dwEE	chr17	5432596	5432649	BUD13|HepG2	53
chr17	5432376	5433376	+	RP5-1148A21.3|hela|ENSG00000129197|dwEE	chr17	5432733	5432766	RBM15|K562	33
chr17	5432376	5433376	+	RP5-1148A21.3|hela|ENSG00000129197|dwEE	chr17	5432559	5432597	CSTF2|HepG2	38
chr17	5432376	5433376	+	RP5-1148A21.3|hela|ENSG00000129197|dwEE	chr17	5432600	5432619	CDC40|HepG2	19
chr17	5432376	5433376	+	RP5-1148A21.3|hela|ENSG00000129197|dwEE	chr17	5432724	5432752	IGF2BP3|HepG2	28
chr17	5432376	5433376	+	RP5-1148A21.3|hela|ENSG00000129197|dwEE	chr17	5432715	5432765	TIA1|HepG2	50
chr17	5432376	5433376	+	RP5-1148A21.3|hela|ENSG00000129197|dwEE	chr17	5432553	5432581	LARP4|K562	28
chr17	5432376	5433376	+	RP5-1148A21.3|hela|ENSG00000129197|dwEE	chr17	5432520	5432571	SMNDC1|K562	51
chr17	5432376	5433376	+	RP5-1148A21.3|hela|ENSG00000129197|dwEE	chr17	5432541	5432574	SND1|K562	33
chr17	5432376	5433376	+	RP5-1148A21.3|hela|ENSG00000129197|dwEE	chr17	5432788	5432824	TIAL1|K562	36
chr17	5432376	5433376	+	RP5-1148A21.3|hela|ENSG00000129197|dwEE	chr17	5432552	5432585	DDX24|K562	33
chr17	5432376	5433376	+	RP5-1148A21.3|hela|ENSG00000129197|dwEE	chr17	5432822	5432867	NOLC1|K562	45
chr17	5432376	5433376	+	RP5-1148A21.3|hela|ENSG00000129197|dwEE	chr17	5432755	5432787	HNRNPL|K562	32
chr17	5432376	5433376	+	RP5-1148A21.3|hela|ENSG00000129197|dwEE	chr17	5432552	5432588	FKBP4|HepG2	36
chr17	5432376	5433376	+	RP5-1148A21.3|hela|ENSG00000129197|dwEE	chr17	5432870	5432907	HNRNPUL1|HepG2	37
chr17	5432376	5433376	+	RP5-1148A21.3|hela|ENSG00000129197|dwEE	chr17	5432546	5432584	LARP4|HepG2	38
chr17	5432376	5433376	+	RP5-1148A21.3|hela|ENSG00000129197|dwEE	chr17	5432587	5432641	SRSF1|K562	54
chr17	5432376	5433376	+	RP5-1148A21.3|hela|ENSG00000129197|dwEE	chr17	5432537	5432615	ZNF622|K562	78
chr17	5432376	5433376	+	RP5-1148A21.3|hela|ENSG00000129197|dwEE	chr17	5432842	5432880	FIP1L1|HEK293	38
chr17	5432376	5433376	+	RP5-1148A21.3|hela|ENSG00000129197|dwEE	chr17	5432738	5432762	TRA2A|K562	24
chr17	5432376	5433376	+	RP5-1148A21.3|hela|ENSG00000129197|dwEE	chr17	5432288	5432380	LSM11|HepG2	4
chr17	5432376	5433376	+	RP5-1148A21.3|hela|ENSG00000129197|dwEE	chr17	5432541	5432564	TRA2A|HepG2	23
chr17	5432376	5433376	+	RP5-1148A21.3|hela|ENSG00000129197|dwEE	chr17	5432614	5432670	SND1|K562	56
chr17	5432376	5433376	+	RP5-1148A21.3|hela|ENSG00000129197|dwEE	chr17	5432539	5432647	LARP4|HepG2	108
chr17	5432376	5433376	+	RP5-1148A21.3|hela|ENSG00000129197|dwEE	chr17	5432726	5432764	PPIL4|K562	38
chr17	5432376	5433376	+	RP5-1148A21.3|hela|ENSG00000129197|dwEE	chr17	5432686	5432767	RBM27|K562	81
chr17	5432376	5433376	+	RP5-1148A21.3|hela|ENSG00000129197|dwEE	chr17	5432541	5432552	PRPF8|HepG2	11
chr17	5432376	5433376	+	RP5-1148A21.3|hela|ENSG00000129197|dwEE	chr17	5432532	5432580	LSM11|K562	48
chr17	5432376	5433376	+	RP5-1148A21.3|hela|ENSG00000129197|dwEE	chr17	5432795	5432852	TIA1|HepG2	57
chr17	5432376	5433376	+	RP5-1148A21.3|hela|ENSG00000129197|dwEE	chr17	5432731	5432754	TIA1|HepG2	23
chr17	5432376	5433376	+	RP5-1148A21.3|hela|ENSG00000129197|dwEE	chr17	5432488	5432578	SMNDC1|K562	90
chr17	5432376	5433376	+	RP5-1148A21.3|hela|ENSG00000129197|dwEE	chr17	5432784	5432856	DDX6|K562	72
chr17	5432376	5433376	+	RP5-1148A21.3|hela|ENSG00000129197|dwEE	chr17	5432336	5432389	HNRNPU|HepG2	13
chr17	5432376	5433376	+	RP5-1148A21.3|hela|ENSG00000129197|dwEE	chr17	5432719	5432748	CDC40|HepG2	29
chr17	5432376	5433376	+	RP5-1148A21.3|hela|ENSG00000129197|dwEE	chr17	5432820	5432840	PUM2|HEK293	20
chr17	5432376	5433376	+	RP5-1148A21.3|hela|ENSG00000129197|dwEE	chr17	5432730	5432757	SLTM|HepG2	27
chr17	5432376	5433376	+	RP5-1148A21.3|hela|ENSG00000129197|dwEE	chr17	5432780	5432871	FUBP3|HepG2	91
chr17	5432376	5433376	+	RP5-1148A21.3|hela|ENSG00000129197|dwEE	chr17	5432541	5432562	PRPF8|K562	21
chr17	5432376	5433376	+	RP5-1148A21.3|hela|ENSG00000129197|dwEE	chr17	5432539	5432563	DGCR8|HepG2	24
chr17	5432376	5433376	+	RP5-1148A21.3|hela|ENSG00000129197|dwEE	chr17	5432724	5432759	SUB1|HepG2	35
chr17	5432376	5433376	+	RP5-1148A21.3|hela|ENSG00000129197|dwEE	chr17	5432484	5432542	SF3B4|K562	58
chr17	5432376	5433376	+	RP5-1148A21.3|hela|ENSG00000129197|dwEE	chr17	5432560	5432666	UCHL5|HepG2	106
chr17	5432376	5433376	+	RP5-1148A21.3|hela|ENSG00000129197|dwEE	chr17	5432570	5432619	SRSF1|HepG2	49
chr17	5432376	5433376	+	RP5-1148A21.3|hela|ENSG00000129197|dwEE	chr17	5432706	5432739	POLR2G|HepG2	33
chr17	5432376	5433376	+	RP5-1148A21.3|hela|ENSG00000129197|dwEE	chr17	5432398	5432440	CPSF7|HEK293	42
chr17	5432376	5433376	+	RP5-1148A21.3|hela|ENSG00000129197|dwEE	chr17	5432682	5432761	LSM11|HepG2	79
chr17	5432376	5433376	+	RP5-1148A21.3|hela|ENSG00000129197|dwEE	chr17	5432541	5432569	SND1|K562	28
chr17	5432376	5433376	+	RP5-1148A21.3|hela|ENSG00000129197|dwEE	chr17	5432687	5432769	RBM27|K562	82
chr17	5432376	5433376	+	RP5-1148A21.3|hela|ENSG00000129197|dwEE	chr17	5432729	5432768	KHDRBS1|K562	39
chr17	5432376	5433376	+	RP5-1148A21.3|hela|ENSG00000129197|dwEE	chr17	5432552	5432583	PPIL4|K562	31
chr17	5432376	5433376	+	RP5-1148A21.3|hela|ENSG00000129197|dwEE	chr17	5432724	5432758	CSTF2T|K562	34
chr17	5432376	5433376	+	RP5-1148A21.3|hela|ENSG00000129197|dwEE	chr17	5432704	5432775	IGF2BP1|K562	71
chr17	5432376	5433376	+	RP5-1148A21.3|hela|ENSG00000129197|dwEE	chr17	5432770	5432820	TIA1|K562	50
chr17	5432376	5433376	+	RP5-1148A21.3|hela|ENSG00000129197|dwEE	chr17	5432599	5432636	PPIG|HepG2	37
chr17	5432376	5433376	+	RP5-1148A21.3|hela|ENSG00000129197|dwEE	chr17	5432574	5432608	FAM120A|K562	34
chr17	5432376	5433376	+	RP5-1148A21.3|hela|ENSG00000129197|dwEE	chr17	5432492	5432555	SF3A3|HepG2	63
chr17	5432376	5433376	+	RP5-1148A21.3|hela|ENSG00000129197|dwEE	chr17	5432351	5432379	NONO|K562	3
chr17	5432376	5433376	+	RP5-1148A21.3|hela|ENSG00000129197|dwEE	chr17	5432393	5432437	DDX6|K562	44
chr17	5432376	5433376	+	RP5-1148A21.3|hela|ENSG00000129197|dwEE	chr17	5432729	5432751	LSM11|HepG2	22
chr17	5432376	5433376	+	RP5-1148A21.3|hela|ENSG00000129197|dwEE	chr17	5432775	5432876	IGF2BP1|K562	101
chr17	5432376	5433376	+	RP5-1148A21.3|hela|ENSG00000129197|dwEE	chr17	5432715	5432760	CSTF2T|K562	45
chr17	5432376	5433376	+	RP5-1148A21.3|hela|ENSG00000129197|dwEE	chr17	5432454	5432485	AGGF1|HepG2	31
chr17	5432376	5433376	+	RP5-1148A21.3|hela|ENSG00000129197|dwEE	chr17	5432522	5432588	BUD13|K562	66
chr17	5432376	5433376	+	RP5-1148A21.3|hela|ENSG00000129197|dwEE	chr17	5432524	5432623	U2AF2|HepG2	99
chr17	5432376	5433376	+	RP5-1148A21.3|hela|ENSG00000129197|dwEE	chr17	5432595	5432630	DDX55|K562	35
chr17	5432376	5433376	+	RP5-1148A21.3|hela|ENSG00000129197|dwEE	chr17	5432490	5432531	SF3A3|HepG2	41
chr17	5432376	5433376	+	RP5-1148A21.3|hela|ENSG00000129197|dwEE	chr17	5432490	5432528	IGF2BP3|HepG2	38
chr17	5432376	5433376	+	RP5-1148A21.3|hela|ENSG00000129197|dwEE	chr17	5432523	5432639	U2AF2|HepG2	116
chr17	5432376	5433376	+	RP5-1148A21.3|hela|ENSG00000129197|dwEE	chr17	5432606	5432655	FASTKD2|HepG2	49
chr17	5432376	5433376	+	RP5-1148A21.3|hela|ENSG00000129197|dwEE	chr17	5432807	5432865	TBRG4|HepG2	58
chr17	5432376	5433376	+	RP5-1148A21.3|hela|ENSG00000129197|dwEE	chr17	5432794	5432849	HNRNPC|HepG2	55
chr17	5432376	5433376	+	RP5-1148A21.3|hela|ENSG00000129197|dwEE	chr17	5432559	5432577	RPS3|K562	18
chr17	5432376	5433376	+	RP5-1148A21.3|hela|ENSG00000129197|dwEE	chr17	5432773	5432876	ILF3|K562	103
chr17	5432376	5433376	+	RP5-1148A21.3|hela|ENSG00000129197|dwEE	chr17	5432535	5432648	GRWD1|HepG2	113
chr17	5432376	5433376	+	RP5-1148A21.3|hela|ENSG00000129197|dwEE	chr17	5432820	5432840	ATXN2|HEK293	20
chr17	5432376	5433376	+	RP5-1148A21.3|hela|ENSG00000129197|dwEE	chr17	5432732	5432773	CSTF2T|K562	41
chr17	5432376	5433376	+	RP5-1148A21.3|hela|ENSG00000129197|dwEE	chr17	5432587	5432674	PUM2|K562	87
chr17	5432376	5433376	+	RP5-1148A21.3|hela|ENSG00000129197|dwEE	chr17	5432759	5432764	DHX30|HepG2	5
chr17	5432376	5433376	+	RP5-1148A21.3|hela|ENSG00000129197|dwEE	chr17	5432726	5432748	EXOSC5|K562	22
chr17	5432376	5433376	+	RP5-1148A21.3|hela|ENSG00000129197|dwEE	chr17	5432658	5432680	NUDT21|HEK293	22
chr17	5432376	5433376	+	RP5-1148A21.3|hela|ENSG00000129197|dwEE	chr17	5432595	5432629	SF3A3|HepG2	34
chr17	5432376	5433376	+	RP5-1148A21.3|hela|ENSG00000129197|dwEE	chr17	5432599	5432622	BUD13|HepG2	23
chr17	5432376	5433376	+	RP5-1148A21.3|hela|ENSG00000129197|dwEE	chr17	5432803	5432877	LIN28B|HepG2	74
chr17	5432376	5433376	+	RP5-1148A21.3|hela|ENSG00000129197|dwEE	chr17	5432323	5432406	U2AF1|HepG2	30
chr17	5432376	5433376	+	RP5-1148A21.3|hela|ENSG00000129197|dwEE	chr17	5432524	5432596	BUD13|HepG2	72
chr17	5432376	5433376	+	RP5-1148A21.3|hela|ENSG00000129197|dwEE	chr17	5432770	5432876	LARP4|HepG2	106
chr17	5432376	5433376	+	RP5-1148A21.3|hela|ENSG00000129197|dwEE	chr17	5432331	5432390	TAF15|HepG2	14
chr17	5432376	5433376	+	RP5-1148A21.3|hela|ENSG00000129197|dwEE	chr17	5432570	5432626	TIA1|HepG2	56
chr17	5432376	5433376	+	RP5-1148A21.3|hela|ENSG00000129197|dwEE	chr17	5432729	5432760	FUBP3|HepG2	31
chr17	5432376	5433376	+	RP5-1148A21.3|hela|ENSG00000129197|dwEE	chr17	5432355	5432384	HNRNPL|HepG2	8
chr17	5432376	5433376	+	RP5-1148A21.3|hela|ENSG00000129197|dwEE	chr17	5432540	5432581	YBX3|K562	41
chr17	5432376	5433376	+	RP5-1148A21.3|hela|ENSG00000129197|dwEE	chr17	5432531	5432575	TBRG4|K562	44
chr17	5432376	5433376	+	RP5-1148A21.3|hela|ENSG00000129197|dwEE	chr17	5432807	5432835	KHDRBS1|K562	28
chr17	5432376	5433376	+	RP5-1148A21.3|hela|ENSG00000129197|dwEE	chr17	5432364	5432387	FAM120A|HepG2	11
chr17	5432376	5433376	+	RP5-1148A21.3|hela|ENSG00000129197|dwEE	chr17	5432551	5432642	SRSF1|K562	91
chr17	5432376	5433376	+	RP5-1148A21.3|hela|ENSG00000129197|dwEE	chr17	5432772	5432835	TIA1|K562	63
chr17	5432376	5433376	+	RP5-1148A21.3|hela|ENSG00000129197|dwEE	chr17	5432553	5432583	NCBP2|K562	30
chr17	5432376	5433376	+	RP5-1148A21.3|hela|ENSG00000129197|dwEE	chr17	5432788	5432851	TIA1|HepG2	63
chr17	5432376	5433376	+	RP5-1148A21.3|hela|ENSG00000129197|dwEE	chr17	5432381	5432422	SRSF1|HepG2	41
chr17	5432376	5433376	+	RP5-1148A21.3|hela|ENSG00000129197|dwEE	chr17	5432594	5432621	IGF2BP1|HepG2	27
chr17	5432376	5433376	+	RP5-1148A21.3|hela|ENSG00000129197|dwEE	chr17	5432773	5432791	BUD13|K562	18
chr17	5432376	5433376	+	RP5-1148A21.3|hela|ENSG00000129197|dwEE	chr17	5432541	5432556	PPIG|HepG2	15
chr17	5432376	5433376	+	RP5-1148A21.3|hela|ENSG00000129197|dwEE	chr17	5432541	5432573	PPIG|HepG2	32
chr17	5432376	5433376	+	RP5-1148A21.3|hela|ENSG00000129197|dwEE	chr17	5432349	5432389	SLTM|K562	13
chr17	5432376	5433376	+	RP5-1148A21.3|hela|ENSG00000129197|dwEE	chr17	5432665	5432735	HNRNPC|HepG2	70
chr17	5432376	5433376	+	RP5-1148A21.3|hela|ENSG00000129197|dwEE	chr17	5432728	5432759	IGF2BP3|HepG2	31
chr17	5432376	5433376	+	RP5-1148A21.3|hela|ENSG00000129197|dwEE	chr17	5432565	5432633	IGF2BP3|HepG2	68
chr17	5432376	5433376	+	RP5-1148A21.3|hela|ENSG00000129197|dwEE	chr17	5432536	5432580	U2AF1|K562	44
chr17	5432376	5433376	+	RP5-1148A21.3|hela|ENSG00000129197|dwEE	chr17	5432593	5432622	RBM27|K562	29
chr17	5432376	5433376	+	RP5-1148A21.3|hela|ENSG00000129197|dwEE	chr17	5432720	5432765	PCBP2|HepG2	45
chr17	5432376	5433376	+	RP5-1148A21.3|hela|ENSG00000129197|dwEE	chr17	5432824	5432851	YBX3|K562	27
chr17	5432376	5433376	+	RP5-1148A21.3|hela|ENSG00000129197|dwEE	chr17	5432735	5432755	PCBP2|HepG2	20
chr17	5432376	5433376	+	RP5-1148A21.3|hela|ENSG00000129197|dwEE	chr17	5432581	5432652	YBX3|K562	71
chr17	5432376	5433376	+	RP5-1148A21.3|hela|ENSG00000129197|dwEE	chr17	5432606	5432639	RBM27|K562	33
chr17	5432376	5433376	+	RP5-1148A21.3|hela|ENSG00000129197|dwEE	chr17	5432521	5432560	LIN28B|HEK293	39
chr17	5432376	5433376	+	RP5-1148A21.3|hela|ENSG00000129197|dwEE	chr17	5432752	5432767	ZNF622|K562	15
chr17	5432376	5433376	+	RP5-1148A21.3|hela|ENSG00000129197|dwEE	chr17	5432347	5432407	RBM15|HepG2	31
chr17	5432376	5433376	+	RP5-1148A21.3|hela|ENSG00000129197|dwEE	chr17	5432772	5432813	IGF2BP1|HepG2	41
chr17	5432376	5433376	+	RP5-1148A21.3|hela|ENSG00000129197|dwEE	chr17	5432777	5432874	LARP4|HepG2	97
chr17	5432376	5433376	+	RP5-1148A21.3|hela|ENSG00000129197|dwEE	chr17	5432521	5432620	NUDT21|HEK293	99
chr17	5432376	5433376	+	RP5-1148A21.3|hela|ENSG00000129197|dwEE	chr17	5432559	5432616	SRSF1|HepG2	57
chr17	5432376	5433376	+	RP5-1148A21.3|hela|ENSG00000129197|dwEE	chr17	5432764	5432782	DHX30|HepG2	18
chr17	5432376	5433376	+	RP5-1148A21.3|hela|ENSG00000129197|dwEE	chr17	5432683	5432712	KHDRBS1|K562	29
chr17	5432376	5433376	+	RP5-1148A21.3|hela|ENSG00000129197|dwEE	chr17	5432351	5432408	SFPQ|HepG2	32
chr17	5432376	5433376	+	RP5-1148A21.3|hela|ENSG00000129197|dwEE	chr17	5432782	5432806	LSM11|HepG2	24
chr17	5432376	5433376	+	RP5-1148A21.3|hela|ENSG00000129197|dwEE	chr17	5432335	5432380	FASTKD2|HepG2	4
chr17	5432376	5433376	+	RP5-1148A21.3|hela|ENSG00000129197|dwEE	chr17	5432343	5432395	HNRNPL|K562	19
chr17	5432376	5433376	+	RP5-1148A21.3|hela|ENSG00000129197|dwEE	chr17	5432847	5432869	SUB1|HepG2	22
chr17	5432376	5433376	+	RP5-1148A21.3|hela|ENSG00000129197|dwEE	chr17	5432539	5432640	UCHL5|K562	101
chr17	5432376	5433376	+	RP5-1148A21.3|hela|ENSG00000129197|dwEE	chr17	5432586	5432631	CPSF6|K562	45
chr17	5432376	5433376	+	RP5-1148A21.3|hela|ENSG00000129197|dwEE	chr17	5432716	5432763	U2AF2|HepG2	47
chr17	5432376	5433376	+	RP5-1148A21.3|hela|ENSG00000129197|dwEE	chr17	5432740	5432787	DROSHA|K562	47
chr17	5432376	5433376	+	RP5-1148A21.3|hela|ENSG00000129197|dwEE	chr17	5432398	5432440	NUDT21|HEK293	42
chr17	5432376	5433376	+	RP5-1148A21.3|hela|ENSG00000129197|dwEE	chr17	5432609	5432645	TRA2A|K562	36
chr17	5432376	5433376	+	RP5-1148A21.3|hela|ENSG00000129197|dwEE	chr17	5432703	5432769	RBM15|HepG2	66
chr17	5432376	5433376	+	RP5-1148A21.3|hela|ENSG00000129197|dwEE	chr17	5432788	5432811	HNRNPUL1|K562	23
chr17	5432376	5433376	+	RP5-1148A21.3|hela|ENSG00000129197|dwEE	chr17	5432839	5432870	SUGP2|HepG2	31
chr17	5432376	5433376	+	RP5-1148A21.3|hela|ENSG00000129197|dwEE	chr17	5432540	5432614	LIN28B|K562	74
chr17	5432376	5433376	+	RP5-1148A21.3|hela|ENSG00000129197|dwEE	chr17	5432606	5432630	TIA1|K562	24
chr17	5432376	5433376	+	RP5-1148A21.3|hela|ENSG00000129197|dwEE	chr17	5432550	5432613	HLTF|K562	63
chr17	5432376	5433376	+	RP5-1148A21.3|hela|ENSG00000129197|dwEE	chr17	5432576	5432633	NOLC1|K562	57
chr17	5432376	5433376	+	RP5-1148A21.3|hela|ENSG00000129197|dwEE	chr17	5432548	5432582	HNRNPUL1|HepG2	34
chr17	5432376	5433376	+	RP5-1148A21.3|hela|ENSG00000129197|dwEE	chr17	5432737	5432779	U2AF1|HepG2	42
chr17	5432376	5433376	+	RP5-1148A21.3|hela|ENSG00000129197|dwEE	chr17	5432867	5432944	LARP4|K562	77
chr17	5432376	5433376	+	RP5-1148A21.3|hela|ENSG00000129197|dwEE	chr17	5432541	5432630	ZNF622|K562	89
chr17	5432376	5433376	+	RP5-1148A21.3|hela|ENSG00000129197|dwEE	chr17	5432715	5432756	IGF2BP1|K562	41
chr17	5432376	5433376	+	RP5-1148A21.3|hela|ENSG00000129197|dwEE	chr17	5432735	5432759	METAP2|K562	24
chr17	5432376	5433376	+	RP5-1148A21.3|hela|ENSG00000129197|dwEE	chr17	5432528	5432577	HNRNPL|K562	49
chr17	5432376	5433376	+	RP5-1148A21.3|hela|ENSG00000129197|dwEE	chr17	5432825	5432838	CDC40|HepG2	13
chr17	5432376	5433376	+	RP5-1148A21.3|hela|ENSG00000129197|dwEE	chr17	5432415	5432436	NKRF|HepG2	21
chr17	5432376	5433376	+	RP5-1148A21.3|hela|ENSG00000129197|dwEE	chr17	5432700	5432755	UCHL5|K562	55
chr17	5432376	5433376	+	RP5-1148A21.3|hela|ENSG00000129197|dwEE	chr17	5432581	5432649	YBX3|K562	68
chr17	5432376	5433376	+	RP5-1148A21.3|hela|ENSG00000129197|dwEE	chr17	5432695	5432742	LARP4|HepG2	47
chr17	5432376	5433376	+	RP5-1148A21.3|hela|ENSG00000129197|dwEE	chr17	5432321	5432390	HNRNPM|HepG2	14
chr17	5432376	5433376	+	RP5-1148A21.3|hela|ENSG00000129197|dwEE	chr17	5432345	5432384	ZNF622|K562	8
chr17	5432376	5433376	+	RP5-1148A21.3|hela|ENSG00000129197|dwEE	chr17	5432511	5432593	RBFOX2|K562	82
chr17	5432376	5433376	+	RP5-1148A21.3|hela|ENSG00000129197|dwEE	chr17	5432540	5432618	LIN28B|HepG2	78
chr17	5432376	5433376	+	RP5-1148A21.3|hela|ENSG00000129197|dwEE	chr17	5432498	5432584	LSM11|K562	86
chr17	5432376	5433376	+	RP5-1148A21.3|hela|ENSG00000129197|dwEE	chr17	5432541	5432604	LIN28B|HepG2	63
chr17	5432376	5433376	+	RP5-1148A21.3|hela|ENSG00000129197|dwEE	chr17	5432534	5432648	UCHL5|K562	114
chr17	5432376	5433376	+	RP5-1148A21.3|hela|ENSG00000129197|dwEE	chr17	5432683	5432708	IGF2BP1|K562	25
chr17	5432376	5433376	+	RP5-1148A21.3|hela|ENSG00000129197|dwEE	chr17	5432530	5432591	NOLC1|K562	61
chr17	5432376	5433376	+	RP5-1148A21.3|hela|ENSG00000129197|dwEE	chr17	5432731	5432765	FMR1|K562	34
chr17	5432376	5433376	+	RP5-1148A21.3|hela|ENSG00000129197|dwEE	chr17	5432592	5432623	NOL12|HepG2	31
chr17	5432376	5433376	+	RP5-1148A21.3|hela|ENSG00000129197|dwEE	chr17	5432711	5432762	CSTF2|HepG2	51
chr17	5432376	5433376	+	RP5-1148A21.3|hela|ENSG00000129197|dwEE	chr17	5432776	5432820	HNRNPC|HeLa	44
chr17	5432376	5433376	+	RP5-1148A21.3|hela|ENSG00000129197|dwEE	chr17	5432734	5432760	BUD13|K562	26
chr17	5432376	5433376	+	RP5-1148A21.3|hela|ENSG00000129197|dwEE	chr17	5432521	5432590	HNRNPUL1|HepG2	69
chr17	5432376	5433376	+	RP5-1148A21.3|hela|ENSG00000129197|dwEE	chr17	5432543	5432584	FASTKD2|HepG2	41
chr17	5432376	5433376	+	RP5-1148A21.3|hela|ENSG00000129197|dwEE	chr17	5432527	5432568	BUD13|HepG2	41
chr17	5432376	5433376	+	RP5-1148A21.3|hela|ENSG00000129197|dwEE	chr17	5432366	5432379	LARP4|HepG2	3
chr17	5432376	5433376	+	RP5-1148A21.3|hela|ENSG00000129197|dwEE	chr17	5432530	5432599	U2AF2|K562	69
chr17	5432376	5433376	+	RP5-1148A21.3|hela|ENSG00000129197|dwEE	chr17	5432529	5432651	GRWD1|HepG2	122
chr17	5432376	5433376	+	RP5-1148A21.3|hela|ENSG00000129197|dwEE	chr17	5432521	5432634	U2AF1|HepG2	113
chr17	5432376	5433376	+	RP5-1148A21.3|hela|ENSG00000129197|dwEE	chr17	5432540	5432594	LSM11|HepG2	54
chr17	5432376	5433376	+	RP5-1148A21.3|hela|ENSG00000129197|dwEE	chr17	5432796	5432847	TAF15|HepG2	51
chr17	5432376	5433376	+	RP5-1148A21.3|hela|ENSG00000129197|dwEE	chr17	5432716	5432750	CSTF2T|HepG2	34
chr17	5432376	5433376	+	RP5-1148A21.3|hela|ENSG00000129197|dwEE	chr17	5432726	5432802	IGF2BP3|HepG2	76
chr17	5432376	5433376	+	RP5-1148A21.3|hela|ENSG00000129197|dwEE	chr17	5432776	5432800	TIAL1|HeLa	24
chr17	5432376	5433376	+	RP5-1148A21.3|hela|ENSG00000129197|dwEE	chr17	5432775	5432854	YBX3|K562	79
chr17	5432376	5433376	+	RP5-1148A21.3|hela|ENSG00000129197|dwEE	chr17	5432534	5432644	UCHL5|HepG2	110
chr17	5432376	5433376	+	RP5-1148A21.3|hela|ENSG00000129197|dwEE	chr17	5432537	5432581	DDX55|HepG2	44
chr17	5432376	5433376	+	RP5-1148A21.3|hela|ENSG00000129197|dwEE	chr17	5432345	5432399	XRN2|HepG2	23
chr17	5432376	5433376	+	RP5-1148A21.3|hela|ENSG00000129197|dwEE	chr17	5432545	5432595	SRSF9|HepG2	50
chr17	5432376	5433376	+	RP5-1148A21.3|hela|ENSG00000129197|dwEE	chr17	5432729	5432757	DGCR8|HepG2	28
chr17	5432376	5433376	+	RP5-1148A21.3|hela|ENSG00000129197|dwEE	chr17	5432588	5432620	RPS3|HepG2	32
chr17	5432376	5433376	+	RP5-1148A21.3|hela|ENSG00000129197|dwEE	chr17	5432604	5432669	CSTF2|HepG2	65
chr17	5432376	5433376	+	RP5-1148A21.3|hela|ENSG00000129197|dwEE	chr17	5432715	5432752	FMR1|K562	37
chr17	5432376	5433376	+	RP5-1148A21.3|hela|ENSG00000129197|dwEE	chr17	5432600	5432617	TRA2A|K562	17
chr17	5432376	5433376	+	RP5-1148A21.3|hela|ENSG00000129197|dwEE	chr17	5432531	5432627	AGGF1|HepG2	96
chr17	5432376	5433376	+	RP5-1148A21.3|hela|ENSG00000129197|dwEE	chr17	5432836	5432861	TBRG4|K562	25
chr17	5432376	5433376	+	RP5-1148A21.3|hela|ENSG00000129197|dwEE	chr17	5432758	5432837	SND1|K562	79
chr17	5432376	5433376	+	RP5-1148A21.3|hela|ENSG00000129197|dwEE	chr17	5432846	5432858	FAM120A|K562	12
chr17	5432376	5433376	+	RP5-1148A21.3|hela|ENSG00000129197|dwEE	chr17	5432680	5432717	CDC40|HepG2	37
chr17	5432376	5433376	+	RP5-1148A21.3|hela|ENSG00000129197|dwEE	chr17	5432786	5432856	LIN28B|K562	70
chr17	5432376	5433376	+	RP5-1148A21.3|hela|ENSG00000129197|dwEE	chr17	5432584	5432649	LARP4|HepG2	65
chr17	5432376	5433376	+	RP5-1148A21.3|hela|ENSG00000129197|dwEE	chr17	5432362	5432404	DGCR8|HepG2	28
chr17	5432376	5433376	+	RP5-1148A21.3|hela|ENSG00000129197|dwEE	chr17	5432587	5432666	PUM2|K562	79
chr17	5432376	5433376	+	RP5-1148A21.3|hela|ENSG00000129197|dwEE	chr17	5432545	5432573	DDX59|HepG2	28
chr17	5432376	5433376	+	RP5-1148A21.3|hela|ENSG00000129197|dwEE	chr17	5432497	5432588	TIA1|K562	91
chr17	5432376	5433376	+	RP5-1148A21.3|hela|ENSG00000129197|dwEE	chr17	5432573	5432630	PPIG|HepG2	57
chr17	5432376	5433376	+	RP5-1148A21.3|hela|ENSG00000129197|dwEE	chr17	5432702	5432754	TIA1|K562	52
chr17	5432376	5433376	+	RP5-1148A21.3|hela|ENSG00000129197|dwEE	chr17	5432567	5432605	SRSF7|HepG2	38
chr17	5432376	5433376	+	RP5-1148A21.3|hela|ENSG00000129197|dwEE	chr17	5432731	5432796	CPSF6|K562	65
chr17	5432376	5433376	+	RP5-1148A21.3|hela|ENSG00000129197|dwEE	chr17	5432395	5432432	PPIL4|K562	37
chr17	5432376	5433376	+	RP5-1148A21.3|hela|ENSG00000129197|dwEE	chr17	5432775	5432820	DDX6|K562	45
chr17	5432376	5433376	+	RP5-1148A21.3|hela|ENSG00000129197|dwEE	chr17	5432547	5432608	LIN28B|K562	61
chr17	5432376	5433376	+	RP5-1148A21.3|hela|ENSG00000129197|dwEE	chr17	5432526	5432630	BUD13|K562	104
chr17	5432376	5433376	+	RP5-1148A21.3|hela|ENSG00000129197|dwEE	chr17	5432532	5432606	U2AF1|K562	74
chr17	5432376	5433376	+	RP5-1148A21.3|hela|ENSG00000129197|dwEE	chr17	5432733	5432764	XRCC6|HepG2	31
chr17	5432376	5433376	+	RP5-1148A21.3|hela|ENSG00000129197|dwEE	chr17	5432714	5432783	CSTF2|HepG2	69
chr17	5432376	5433376	+	RP5-1148A21.3|hela|ENSG00000129197|dwEE	chr17	5432536	5432631	XRCC6|K562	95
chr17	5432376	5433376	+	RP5-1148A21.3|hela|ENSG00000129197|dwEE	chr17	5432820	5432840	CPSF6|HEK293	20
chr17	5432376	5433376	+	RP5-1148A21.3|hela|ENSG00000129197|dwEE	chr17	5432733	5432785	DDX6|K562	52
chr17	5432376	5433376	+	RP5-1148A21.3|hela|ENSG00000129197|dwEE	chr17	5432318	5432378	HNRNPA1|HepG2	2
chr17	5432376	5433376	+	RP5-1148A21.3|hela|ENSG00000129197|dwEE	chr17	5432600	5432643	PRPF8|K562	43
chr17	5432376	5433376	+	RP5-1148A21.3|hela|ENSG00000129197|dwEE	chr17	5432521	5432620	ATXN2|HEK293	99
chr17	5432376	5433376	+	RP5-1148A21.3|hela|ENSG00000129197|dwEE	chr17	5432362	5432407	CPSF6|K562	31
chr17	5432376	5433376	+	RP5-1148A21.3|hela|ENSG00000129197|dwEE	chr17	5432875	5432945	DDX55|HepG2	70
chr17	5432376	5433376	+	RP5-1148A21.3|hela|ENSG00000129197|dwEE	chr17	5432580	5432606	FASTKD2|K562	26
chr17	5432376	5433376	+	RP5-1148A21.3|hela|ENSG00000129197|dwEE	chr17	5432842	5432880	AGO1|HEK293	38
chr17	5432376	5433376	+	RP5-1148A21.3|hela|ENSG00000129197|dwEE	chr17	5432796	5432855	IGF2BP1|K562	59
chr17	5432376	5433376	+	RP5-1148A21.3|hela|ENSG00000129197|dwEE	chr17	5432856	5432865	TROVE2|HepG2	9
chr17	5432376	5433376	+	RP5-1148A21.3|hela|ENSG00000129197|dwEE	chr17	5432842	5432880	LIN28B|HEK293	38
chr17	5432376	5433376	+	RP5-1148A21.3|hela|ENSG00000129197|dwEE	chr17	5432345	5432384	TIA1|HepG2	8
chr17	5432376	5433376	+	RP5-1148A21.3|hela|ENSG00000129197|dwEE	chr17	5432875	5432931	TAF15|K562	56
chr17	5432376	5433376	+	RP5-1148A21.3|hela|ENSG00000129197|dwEE	chr17	5432689	5432725	UPF1|K562	36
chr17	5432376	5433376	+	RP5-1148A21.3|hela|ENSG00000129197|dwEE	chr17	5432711	5432756	LARP4|HepG2	45
chr17	5432376	5433376	+	RP5-1148A21.3|hela|ENSG00000129197|dwEE	chr17	5432733	5432750	TIA1|HepG2	17
chr17	5432376	5433376	+	RP5-1148A21.3|hela|ENSG00000129197|dwEE	chr17	5432722	5432774	CSTF2|HepG2	52
chr17	5432376	5433376	+	RP5-1148A21.3|hela|ENSG00000129197|dwEE	chr17	5432529	5432572	GPKOW|K562	43
chr17	5432376	5433376	+	RP5-1148A21.3|hela|ENSG00000129197|dwEE	chr17	5432563	5432581	SRSF7|K562	18
chr17	5432376	5433376	+	RP5-1148A21.3|hela|ENSG00000129197|dwEE	chr17	5432867	5432916	DDX6|K562	49
chr17	5432376	5433376	+	RP5-1148A21.3|hela|ENSG00000129197|dwEE	chr17	5432612	5432654	MTPAP|K562	42
chr17	5432376	5433376	+	RP5-1148A21.3|hela|ENSG00000129197|dwEE	chr17	5432537	5432643	DDX6|K562	106
chr17	5432376	5433376	+	RP5-1148A21.3|hela|ENSG00000129197|dwEE	chr17	5432395	5432461	KHSRP|K562	66
chr17	5432376	5433376	+	RP5-1148A21.3|hela|ENSG00000129197|dwEE	chr17	5432739	5432787	CSTF2T|HepG2	48
chr17	5432376	5433376	+	RP5-1148A21.3|hela|ENSG00000129197|dwEE	chr17	5432343	5432393	HNRNPA1|HepG2	17
chr17	5432376	5433376	+	RP5-1148A21.3|hela|ENSG00000129197|dwEE	chr17	5432491	5432570	SF3B4|HepG2	79
chr17	5432376	5433376	+	RP5-1148A21.3|hela|ENSG00000129197|dwEE	chr17	5432578	5432650	CSTF2|HepG2	72
chr17	5432376	5433376	+	RP5-1148A21.3|hela|ENSG00000129197|dwEE	chr17	5432550	5432589	GRSF1|HepG2	39
chr17	5432376	5433376	+	RP5-1148A21.3|hela|ENSG00000129197|dwEE	chr17	5432527	5432559	SF3B4|HepG2	32
chr17	5432376	5433376	+	RP5-1148A21.3|hela|ENSG00000129197|dwEE	chr17	5432875	5432877	YBX3|K562	2
chr17	5432376	5433376	+	RP5-1148A21.3|hela|ENSG00000129197|dwEE	chr17	5432518	5432539	ILF3|K562	21
chr17	5432376	5433376	+	RP5-1148A21.3|hela|ENSG00000129197|dwEE	chr17	5432568	5432616	LARP4|K562	48
chr17	5432376	5433376	+	RP5-1148A21.3|hela|ENSG00000129197|dwEE	chr17	5432775	5432804	TROVE2|K562	29
chr17	5432376	5433376	+	RP5-1148A21.3|hela|ENSG00000129197|dwEE	chr17	5432820	5432840	AGO1|HEK293	20
chr17	5432376	5433376	+	RP5-1148A21.3|hela|ENSG00000129197|dwEE	chr17	5432328	5432388	SRSF9|HepG2	12
chr17	5432376	5433376	+	RP5-1148A21.3|hela|ENSG00000129197|dwEE	chr17	5432790	5432875	FUBP3|HepG2	85
chr17	5432376	5433376	+	RP5-1148A21.3|hela|ENSG00000129197|dwEE	chr17	5432614	5432634	LIN28B|K562	20
chr17	5432376	5433376	+	RP5-1148A21.3|hela|ENSG00000129197|dwEE	chr17	5432776	5432800	CPSF7|HEK293	24
chr17	5432376	5433376	+	RP5-1148A21.3|hela|ENSG00000129197|dwEE	chr17	5432400	5432421	HLTF|K562	21
chr17	5432376	5433376	+	RP5-1148A21.3|hela|ENSG00000129197|dwEE	chr17	5432815	5432857	NOLC1|K562	42
chr17	5432376	5433376	+	RP5-1148A21.3|hela|ENSG00000129197|dwEE	chr17	5432723	5432768	RBM15|K562	45
chr17	5432376	5433376	+	RP5-1148A21.3|hela|ENSG00000129197|dwEE	chr17	5432530	5432605	U2AF2|K562	75
chr17	5432376	5433376	+	RP5-1148A21.3|hela|ENSG00000129197|dwEE	chr17	5432701	5432727	RBFOX2|K562	26
chr17	5432376	5433376	+	RP5-1148A21.3|hela|ENSG00000129197|dwEE	chr17	5432787	5432813	GNL3|K562	26
chr17	5432376	5433376	+	RP5-1148A21.3|hela|ENSG00000129197|dwEE	chr17	5432360	5432407	CSTF2|HepG2	31
chr17	5432376	5433376	+	RP5-1148A21.3|hela|ENSG00000129197|dwEE	chr17	5432813	5432853	EIF4G1|K562	40
chr17	5432376	5433376	+	RP5-1148A21.3|hela|ENSG00000129197|dwEE	chr17	5432568	5432640	RBM15|K562	72
chr17	5432376	5433376	+	RP5-1148A21.3|hela|ENSG00000129197|dwEE	chr17	5432552	5432601	RPS3|HepG2	49
chr17	5432376	5433376	+	RP5-1148A21.3|hela|ENSG00000129197|dwEE	chr17	5432804	5432820	TIAL1|K562	16
chr17	5432376	5433376	+	RP5-1148A21.3|hela|ENSG00000129197|dwEE	chr17	5432686	5432739	TIA1|K562	53
chr17	5432376	5433376	+	RP5-1148A21.3|hela|ENSG00000129197|dwEE	chr17	5432348	5432380	CSTF2T|HepG2	4
chr17	5432376	5433376	+	RP5-1148A21.3|hela|ENSG00000129197|dwEE	chr17	5432772	5432864	SND1|K562	92
chr17	5432376	5433376	+	RP5-1148A21.3|hela|ENSG00000129197|dwEE	chr17	5432567	5432627	NKRF|HepG2	60
chr17	5432376	5433376	+	RP5-1148A21.3|hela|ENSG00000129197|dwEE	chr17	5432726	5432760	U2AF2|HepG2	34
chr17	5432376	5433376	+	RP5-1148A21.3|hela|ENSG00000129197|dwEE	chr17	5432624	5432672	DDX55|HepG2	48
chr17	5432376	5433376	+	RP5-1148A21.3|hela|ENSG00000129197|dwEE	chr17	5432707	5432746	NOLC1|K562	39
chr17	5432376	5433376	+	RP5-1148A21.3|hela|ENSG00000129197|dwEE	chr17	5432828	5432856	SFPQ|HepG2	28
chr17	5432376	5433376	+	RP5-1148A21.3|hela|ENSG00000129197|dwEE	chr17	5432735	5432761	SRSF1|HepG2	26
chr17	5432376	5433376	+	RP5-1148A21.3|hela|ENSG00000129197|dwEE	chr17	5432724	5432738	GRWD1|HepG2	14
chr17	5432376	5433376	+	RP5-1148A21.3|hela|ENSG00000129197|dwEE	chr17	5432810	5432846	NPM1|K562	36
chr17	5432376	5433376	+	RP5-1148A21.3|hela|ENSG00000129197|dwEE	chr17	5432728	5432789	KHDRBS1|K562	61
chr17	5432376	5433376	+	RP5-1148A21.3|hela|ENSG00000129197|dwEE	chr17	5432521	5432640	CPSF6|HEK293	119
chr17	5432376	5433376	+	RP5-1148A21.3|hela|ENSG00000129197|dwEE	chr17	5432573	5432634	SRSF7|K562	61
chr17	5432376	5433376	+	RP5-1148A21.3|hela|ENSG00000129197|dwEE	chr17	5432799	5432864	UCHL5|K562	65
chr17	5432376	5433376	+	RP5-1148A21.3|hela|ENSG00000129197|dwEE	chr17	5432794	5432806	SF3A3|HepG2	12
chr17	5432376	5433376	+	RP5-1148A21.3|hela|ENSG00000129197|dwEE	chr17	5432715	5432773	NOLC1|K562	58
chr17	5432376	5433376	+	RP5-1148A21.3|hela|ENSG00000129197|dwEE	chr17	5432492	5432527	KHSRP|K562	35
chr17	5432376	5433376	+	RP5-1148A21.3|hela|ENSG00000129197|dwEE	chr17	5432843	5432918	KHDRBS1|K562	75
chr17	5432376	5433376	+	RP5-1148A21.3|hela|ENSG00000129197|dwEE	chr17	5432558	5432580	RBM22|HepG2	22
chr17	5432376	5433376	+	RP5-1148A21.3|hela|ENSG00000129197|dwEE	chr17	5432521	5432580	CPSF6|HEK293	59
chr17	5432376	5433376	+	RP5-1148A21.3|hela|ENSG00000129197|dwEE	chr17	5432786	5432832	KHDRBS1|K562	46
chr17	5432376	5433376	+	RP5-1148A21.3|hela|ENSG00000129197|dwEE	chr17	5432344	5432385	SRSF1|HepG2	9
chr17	5432376	5433376	+	RP5-1148A21.3|hela|ENSG00000129197|dwEE	chr17	5432804	5432864	SUB1|HepG2	60
chr17	5432376	5433376	+	RP5-1148A21.3|hela|ENSG00000129197|dwEE	chr17	5432541	5432560	UCHL5|HepG2	19
chr17	5432376	5433376	+	RP5-1148A21.3|hela|ENSG00000129197|dwEE	chr17	5432777	5432796	METAP2|K562	19
chr17	5432376	5433376	+	RP5-1148A21.3|hela|ENSG00000129197|dwEE	chr17	5432534	5432615	U2AF1|HepG2	81
chr17	5432376	5433376	+	RP5-1148A21.3|hela|ENSG00000129197|dwEE	chr17	5432735	5432739	ZNF622|K562	4
chr17	5432376	5433376	+	RP5-1148A21.3|hela|ENSG00000129197|dwEE	chr17	5432534	5432606	LSM11|HepG2	72
chr17	5432376	5433376	+	RP5-1148A21.3|hela|ENSG00000129197|dwEE	chr17	5432544	5432580	EIF3D|HepG2	36
chr17	82250914	82251914	+	RP5-1148A21.3|hela|ENSG00000141551|dwEE	chr17	82251444	82251469	YBX3|K562	25
chr17	82250914	82251914	+	RP5-1148A21.3|hela|ENSG00000141551|dwEE	chr17	82251490	82251525	CSTF2|HepG2	35
chr17	82250914	82251914	+	RP5-1148A21.3|hela|ENSG00000141551|dwEE	chr17	82251026	82251074	SAFB2|K562	48
chr17	82250914	82251914	+	RP5-1148A21.3|hela|ENSG00000141551|dwEE	chr17	82251238	82251257	DDX55|HepG2	19
chr17	82250914	82251914	+	RP5-1148A21.3|hela|ENSG00000141551|dwEE	chr17	82251404	82251424	DDX3X|HepG2	20
chr17	82250914	82251914	+	RP5-1148A21.3|hela|ENSG00000141551|dwEE	chr17	82250960	82250996	HNRNPM|K562	36
chr17	82250914	82251914	+	RP5-1148A21.3|hela|ENSG00000141551|dwEE	chr17	82251410	82251432	FMR1|K562	22
chr17	82250914	82251914	+	RP5-1148A21.3|hela|ENSG00000141551|dwEE	chr17	82251302	82251341	ZNF622|K562	39
chr17	82250914	82251914	+	RP5-1148A21.3|hela|ENSG00000141551|dwEE	chr17	82250958	82250987	GTF2F1|HepG2	29
chr17	82250914	82251914	+	RP5-1148A21.3|hela|ENSG00000141551|dwEE	chr17	82251025	82251074	PCBP2|HepG2	49
chr17	82250914	82251914	+	RP5-1148A21.3|hela|ENSG00000141551|dwEE	chr17	82251202	82251247	HNRNPM|HepG2	45
chr17	82250914	82251914	+	RP5-1148A21.3|hela|ENSG00000141551|dwEE	chr17	82251288	82251327	SND1|HepG2	39
chr17	82250914	82251914	+	RP5-1148A21.3|hela|ENSG00000141551|dwEE	chr17	82251019	82251070	DROSHA|K562	51
chr17	82250914	82251914	+	RP5-1148A21.3|hela|ENSG00000141551|dwEE	chr17	82250917	82250920	GRSF1|HepG2	3
chr17	82250914	82251914	+	RP5-1148A21.3|hela|ENSG00000141551|dwEE	chr17	82251499	82251522	HNRNPK|K562	23
chr17	82250914	82251914	+	RP5-1148A21.3|hela|ENSG00000141551|dwEE	chr17	82251495	82251528	YBX3|K562	33
chr17	82250914	82251914	+	RP5-1148A21.3|hela|ENSG00000141551|dwEE	chr17	82251101	82251143	RBM22|K562	42
chr17	82250914	82251914	+	RP5-1148A21.3|hela|ENSG00000141551|dwEE	chr17	82251012	82251057	XPO5|HepG2	45
chr17	82250914	82251914	+	RP5-1148A21.3|hela|ENSG00000141551|dwEE	chr17	82251192	82251314	CDC40|HepG2	122
chr17	82250914	82251914	+	RP5-1148A21.3|hela|ENSG00000141551|dwEE	chr17	82251506	82251559	HNRNPL|K562	53
chr17	82250914	82251914	+	RP5-1148A21.3|hela|ENSG00000141551|dwEE	chr17	82251731	82251781	XPO5|HepG2	50
chr17	82250914	82251914	+	RP5-1148A21.3|hela|ENSG00000141551|dwEE	chr17	82251784	82251806	DDX55|K562	22
chr17	82250914	82251914	+	RP5-1148A21.3|hela|ENSG00000141551|dwEE	chr17	82251378	82251430	SMNDC1|HepG2	52
chr17	82250914	82251914	+	RP5-1148A21.3|hela|ENSG00000141551|dwEE	chr17	82250977	82251020	DROSHA|K562	43
chr17	82250914	82251914	+	RP5-1148A21.3|hela|ENSG00000141551|dwEE	chr17	82250974	82250999	LARP4|HepG2	25
chr17	82250914	82251914	+	RP5-1148A21.3|hela|ENSG00000141551|dwEE	chr17	82251034	82251061	SMNDC1|K562	27
chr17	82250914	82251914	+	RP5-1148A21.3|hela|ENSG00000141551|dwEE	chr17	82251214	82251273	SRSF7|K562	59
chr17	82250914	82251914	+	RP5-1148A21.3|hela|ENSG00000141551|dwEE	chr17	82251146	82251155	HNRNPUL1|K562	9
chr17	82250914	82251914	+	RP5-1148A21.3|hela|ENSG00000141551|dwEE	chr17	82250957	82251003	RBFOX2|HepG2	46
chr17	82250914	82251914	+	RP5-1148A21.3|hela|ENSG00000141551|dwEE	chr17	82251476	82251534	YWHAG|K562	58
chr17	82250914	82251914	+	RP5-1148A21.3|hela|ENSG00000141551|dwEE	chr17	82251047	82251078	EXOSC5|K562	31
chr17	82250914	82251914	+	RP5-1148A21.3|hela|ENSG00000141551|dwEE	chr17	82251369	82251420	BUD13|K562	51
chr17	82250914	82251914	+	RP5-1148A21.3|hela|ENSG00000141551|dwEE	chr17	82251053	82251092	HNRNPA1|K562	39
chr17	82250914	82251914	+	RP5-1148A21.3|hela|ENSG00000141551|dwEE	chr17	82251462	82251530	ZNF622|K562	68
chr17	82250914	82251914	+	RP5-1148A21.3|hela|ENSG00000141551|dwEE	chr17	82251343	82251352	PRPF8|K562	9
chr17	82250914	82251914	+	RP5-1148A21.3|hela|ENSG00000141551|dwEE	chr17	82250978	82250989	SF3B4|HepG2	11
chr17	82250914	82251914	+	RP5-1148A21.3|hela|ENSG00000141551|dwEE	chr17	82251710	82251722	PRPF8|HepG2	12
chr17	82250914	82251914	+	RP5-1148A21.3|hela|ENSG00000141551|dwEE	chr17	82251379	82251412	LARP4|HepG2	33
chr17	82250914	82251914	+	RP5-1148A21.3|hela|ENSG00000141551|dwEE	chr17	82251242	82251280	CDC40|HepG2	38
chr17	82250914	82251914	+	RP5-1148A21.3|hela|ENSG00000141551|dwEE	chr17	82251021	82251071	XRN2|HepG2	50
chr17	82250914	82251914	+	RP5-1148A21.3|hela|ENSG00000141551|dwEE	chr17	82251481	82251521	NOLC1|HepG2	40
chr17	82250914	82251914	+	RP5-1148A21.3|hela|ENSG00000141551|dwEE	chr17	82251420	82251437	LIN28B|K562	17
chr17	82250914	82251914	+	RP5-1148A21.3|hela|ENSG00000141551|dwEE	chr17	82250969	82250997	RPS5|HepG2	28
chr17	82250914	82251914	+	RP5-1148A21.3|hela|ENSG00000141551|dwEE	chr17	82251048	82251084	DROSHA|K562	36
chr17	82250914	82251914	+	RP5-1148A21.3|hela|ENSG00000141551|dwEE	chr17	82251101	82251139	CDC40|HepG2	38
chr17	82250914	82251914	+	RP5-1148A21.3|hela|ENSG00000141551|dwEE	chr17	82251493	82251518	FUBP3|HepG2	25
chr17	82250914	82251914	+	RP5-1148A21.3|hela|ENSG00000141551|dwEE	chr17	82251378	82251395	SND1|K562	17
chr17	82250914	82251914	+	RP5-1148A21.3|hela|ENSG00000141551|dwEE	chr17	82251377	82251408	RPS5|K562	31
chr17	82250914	82251914	+	RP5-1148A21.3|hela|ENSG00000141551|dwEE	chr17	82251316	82251339	BUD13|K562	23
chr17	82250914	82251914	+	RP5-1148A21.3|hela|ENSG00000141551|dwEE	chr17	82251050	82251066	TIA1|HepG2	16
chr17	82250914	82251914	+	RP5-1148A21.3|hela|ENSG00000141551|dwEE	chr17	82251526	82251528	LIN28B|K562	2
chr17	82250914	82251914	+	RP5-1148A21.3|hela|ENSG00000141551|dwEE	chr17	82250977	82250982	HNRNPU|K562	5
chr17	82250914	82251914	+	RP5-1148A21.3|hela|ENSG00000141551|dwEE	chr17	82250965	82250990	BUD13|HepG2	25
chr17	82250914	82251914	+	RP5-1148A21.3|hela|ENSG00000141551|dwEE	chr17	82251479	82251526	UCHL5|HepG2	47
chr17	82250914	82251914	+	RP5-1148A21.3|hela|ENSG00000141551|dwEE	chr17	82251213	82251229	XRN2|K562	16
chr17	82250914	82251914	+	RP5-1148A21.3|hela|ENSG00000141551|dwEE	chr17	82251278	82251330	HNRNPM|K562	52
chr17	82250914	82251914	+	RP5-1148A21.3|hela|ENSG00000141551|dwEE	chr17	82251221	82251284	GRSF1|HepG2	63
chr17	82250914	82251914	+	RP5-1148A21.3|hela|ENSG00000141551|dwEE	chr17	82251790	82251802	SND1|K562	12
chr17	82250914	82251914	+	RP5-1148A21.3|hela|ENSG00000141551|dwEE	chr17	82251008	82251093	RBFOX2|HepG2	85
chr17	82250914	82251914	+	RP5-1148A21.3|hela|ENSG00000141551|dwEE	chr17	82251310	82251335	SF3B4|HepG2	25
chr17	82250914	82251914	+	RP5-1148A21.3|hela|ENSG00000141551|dwEE	chr17	82251390	82251410	EIF3H|HepG2	20
chr17	82250914	82251914	+	RP5-1148A21.3|hela|ENSG00000141551|dwEE	chr17	82251214	82251256	GEMIN5|K562	42
chr17	82250914	82251914	+	RP5-1148A21.3|hela|ENSG00000141551|dwEE	chr17	82251400	82251418	PTBP1|K562	18
chr17	82250914	82251914	+	RP5-1148A21.3|hela|ENSG00000141551|dwEE	chr17	82251022	82251052	IGF2BP2|K562	30
chr17	82250914	82251914	+	RP5-1148A21.3|hela|ENSG00000141551|dwEE	chr17	82251302	82251356	RBM22|HepG2	54
chr17	82250914	82251914	+	RP5-1148A21.3|hela|ENSG00000141551|dwEE	chr17	82251297	82251342	XRCC6|HepG2	45
chr17	82250914	82251914	+	RP5-1148A21.3|hela|ENSG00000141551|dwEE	chr17	82251221	82251272	EIF3D|HepG2	51
chr17	82250914	82251914	+	RP5-1148A21.3|hela|ENSG00000141551|dwEE	chr17	82250973	82250999	PCBP2|HepG2	26
chr17	82250914	82251914	+	RP5-1148A21.3|hela|ENSG00000141551|dwEE	chr17	82251037	82251058	RBM22|HepG2	21
chr17	82250914	82251914	+	RP5-1148A21.3|hela|ENSG00000141551|dwEE	chr17	82251488	82251535	GPKOW|K562	47
chr17	82250914	82251914	+	RP5-1148A21.3|hela|ENSG00000141551|dwEE	chr17	82251449	82251484	SF3A3|HepG2	35
chr17	82250914	82251914	+	RP5-1148A21.3|hela|ENSG00000141551|dwEE	chr17	82251289	82251354	XRN2|K562	65
chr17	82250914	82251914	+	RP5-1148A21.3|hela|ENSG00000141551|dwEE	chr17	82251396	82251448	FASTKD2|HepG2	52
chr17	82250914	82251914	+	RP5-1148A21.3|hela|ENSG00000141551|dwEE	chr17	82251480	82251532	BUD13|HepG2	52
chr17	82250914	82251914	+	RP5-1148A21.3|hela|ENSG00000141551|dwEE	chr17	82251216	82251251	HNRNPU|HepG2	35
chr17	82250914	82251914	+	RP5-1148A21.3|hela|ENSG00000141551|dwEE	chr17	82251499	82251522	LSM11|K562	23
chr17	82250914	82251914	+	RP5-1148A21.3|hela|ENSG00000141551|dwEE	chr17	82251601	82251646	HNRNPC|HepG2	45
chr17	82250914	82251914	+	RP5-1148A21.3|hela|ENSG00000141551|dwEE	chr17	82251491	82251527	EIF3D|HepG2	36
chr17	82250914	82251914	+	RP5-1148A21.3|hela|ENSG00000141551|dwEE	chr17	82250961	82250992	CPSF6|K562	31
chr17	82250914	82251914	+	RP5-1148A21.3|hela|ENSG00000141551|dwEE	chr17	82251294	82251347	SF3B4|HepG2	53
chr17	82250914	82251914	+	RP5-1148A21.3|hela|ENSG00000141551|dwEE	chr17	82251198	82251244	XPO5|HepG2	46
chr17	82250914	82251914	+	RP5-1148A21.3|hela|ENSG00000141551|dwEE	chr17	82251035	82251047	CSTF2|HepG2	12
chr17	82250914	82251914	+	RP5-1148A21.3|hela|ENSG00000141551|dwEE	chr17	82251219	82251248	DDX3X|HepG2	29
chr17	82250914	82251914	+	RP5-1148A21.3|hela|ENSG00000141551|dwEE	chr17	82251472	82251531	DDX59|HepG2	59
chr17	82250914	82251914	+	RP5-1148A21.3|hela|ENSG00000141551|dwEE	chr17	82251399	82251457	LSM11|HepG2	58
chr17	82250914	82251914	+	RP5-1148A21.3|hela|ENSG00000141551|dwEE	chr17	82251036	82251052	FKBP4|HepG2	16
chr17	82250914	82251914	+	RP5-1148A21.3|hela|ENSG00000141551|dwEE	chr17	82251199	82251251	HNRNPM|K562	52
chr17	82250914	82251914	+	RP5-1148A21.3|hela|ENSG00000141551|dwEE	chr17	82251407	82251422	TNRC6A|K562	15
chr17	82250914	82251914	+	RP5-1148A21.3|hela|ENSG00000141551|dwEE	chr17	82251397	82251418	SRSF1|K562	21
chr17	82250914	82251914	+	RP5-1148A21.3|hela|ENSG00000141551|dwEE	chr17	82251490	82251525	ZNF622|K562	35
chr17	82250914	82251914	+	RP5-1148A21.3|hela|ENSG00000141551|dwEE	chr17	82251484	82251517	FXR2|K562	33
chr17	82250914	82251914	+	RP5-1148A21.3|hela|ENSG00000141551|dwEE	chr17	82251320	82251350	TIA1|HepG2	30
chr17	82250914	82251914	+	RP5-1148A21.3|hela|ENSG00000141551|dwEE	chr17	82251046	82251080	XRN2|HepG2	34
chr17	82250914	82251914	+	RP5-1148A21.3|hela|ENSG00000141551|dwEE	chr17	82251088	82251140	HNRNPK|HepG2	52
chr17	82250914	82251914	+	RP5-1148A21.3|hela|ENSG00000141551|dwEE	chr17	82250974	82251037	DDX3X|HepG2	63
chr17	82250914	82251914	+	RP5-1148A21.3|hela|ENSG00000141551|dwEE	chr17	82251048	82251086	RBM22|HepG2	38
chr17	82250914	82251914	+	RP5-1148A21.3|hela|ENSG00000141551|dwEE	chr17	82251202	82251278	HNRNPA1|HepG2	76
chr17	82250914	82251914	+	RP5-1148A21.3|hela|ENSG00000141551|dwEE	chr17	82251513	82251539	XRCC6|HepG2	26
chr17	82250914	82251914	+	RP5-1148A21.3|hela|ENSG00000141551|dwEE	chr17	82251377	82251457	GRWD1|HepG2	80
chr17	82250914	82251914	+	RP5-1148A21.3|hela|ENSG00000141551|dwEE	chr17	82251378	82251437	DDX24|K562	59
chr17	82250914	82251914	+	RP5-1148A21.3|hela|ENSG00000141551|dwEE	chr17	82251377	82251425	UCHL5|HepG2	48
chr17	82250914	82251914	+	RP5-1148A21.3|hela|ENSG00000141551|dwEE	chr17	82250963	82250987	CSTF2T|HepG2	24
chr17	82250914	82251914	+	RP5-1148A21.3|hela|ENSG00000141551|dwEE	chr17	82251040	82251079	BCCIP|HepG2	39
chr17	82250914	82251914	+	RP5-1148A21.3|hela|ENSG00000141551|dwEE	chr17	82251218	82251263	PCBP2|HepG2	45
chr17	82250914	82251914	+	RP5-1148A21.3|hela|ENSG00000141551|dwEE	chr17	82251576	82251605	DHX30|K562	29
chr17	82250914	82251914	+	RP5-1148A21.3|hela|ENSG00000141551|dwEE	chr17	82251378	82251420	FXR1|K562	42
chr17	82250914	82251914	+	RP5-1148A21.3|hela|ENSG00000141551|dwEE	chr17	82250952	82250991	XRN2|HepG2	39
chr17	82250914	82251914	+	RP5-1148A21.3|hela|ENSG00000141551|dwEE	chr17	82251032	82251056	GTF2F1|K562	24
chr17	82250914	82251914	+	RP5-1148A21.3|hela|ENSG00000141551|dwEE	chr17	82251413	82251450	RPS3|HepG2	37
chr17	82250914	82251914	+	RP5-1148A21.3|hela|ENSG00000141551|dwEE	chr17	82251492	82251523	TRA2A|K562	31
chr17	82250914	82251914	+	RP5-1148A21.3|hela|ENSG00000141551|dwEE	chr17	82250954	82250962	SRSF7|HepG2	8
chr17	82250914	82251914	+	RP5-1148A21.3|hela|ENSG00000141551|dwEE	chr17	82251101	82251122	HNRNPM|K562	21
chr17	82250914	82251914	+	RP5-1148A21.3|hela|ENSG00000141551|dwEE	chr17	82251515	82251579	SF3B4|HepG2	64
chr17	82250914	82251914	+	RP5-1148A21.3|hela|ENSG00000141551|dwEE	chr17	82250947	82250989	HNRNPUL1|HepG2	42
chr17	82250914	82251914	+	RP5-1148A21.3|hela|ENSG00000141551|dwEE	chr17	82251476	82251525	YBX3|K562	49
chr17	82250914	82251914	+	RP5-1148A21.3|hela|ENSG00000141551|dwEE	chr17	82251232	82251251	KHSRP|K562	19
chr17	82250914	82251914	+	RP5-1148A21.3|hela|ENSG00000141551|dwEE	chr17	82251041	82251076	QKI|HepG2	35
chr17	82250914	82251914	+	RP5-1148A21.3|hela|ENSG00000141551|dwEE	chr17	82251373	82251402	MTPAP|K562	29
chr17	82250914	82251914	+	RP5-1148A21.3|hela|ENSG00000141551|dwEE	chr17	82250995	82251092	RPS5|HepG2	97
chr17	82250914	82251914	+	RP5-1148A21.3|hela|ENSG00000141551|dwEE	chr17	82251109	82251144	NKRF|HepG2	35
chr17	82250914	82251914	+	RP5-1148A21.3|hela|ENSG00000141551|dwEE	chr17	82251507	82251526	DDX59|HepG2	19
chr17	82250914	82251914	+	RP5-1148A21.3|hela|ENSG00000141551|dwEE	chr17	82251173	82251220	GRSF1|HepG2	47
chr17	82250914	82251914	+	RP5-1148A21.3|hela|ENSG00000141551|dwEE	chr17	82251420	82251444	DDX55|K562	24
chr17	82250914	82251914	+	RP5-1148A21.3|hela|ENSG00000141551|dwEE	chr17	82251206	82251247	EIF4G2|K562	41
chr17	82250914	82251914	+	RP5-1148A21.3|hela|ENSG00000141551|dwEE	chr17	82251491	82251521	BUD13|K562	30
chr17	82250914	82251914	+	RP5-1148A21.3|hela|ENSG00000141551|dwEE	chr17	82251378	82251431	PPIG|HepG2	53
chr17	82250914	82251914	+	RP5-1148A21.3|hela|ENSG00000141551|dwEE	chr17	82251140	82251166	GPKOW|K562	26
chr17	82250914	82251914	+	RP5-1148A21.3|hela|ENSG00000141551|dwEE	chr17	82251456	82251527	MTPAP|K562	71
chr17	82250914	82251914	+	RP5-1148A21.3|hela|ENSG00000141551|dwEE	chr17	82251024	82251078	HNRNPU|HepG2	54
chr17	82250914	82251914	+	RP5-1148A21.3|hela|ENSG00000141551|dwEE	chr17	82251037	82251087	RBFOX2|K562	50
chr17	82250914	82251914	+	RP5-1148A21.3|hela|ENSG00000141551|dwEE	chr17	82251051	82251059	CDC40|HepG2	8
chr17	82250914	82251914	+	RP5-1148A21.3|hela|ENSG00000141551|dwEE	chr17	82251288	82251331	PRPF8|HepG2	43
chr17	82250914	82251914	+	RP5-1148A21.3|hela|ENSG00000141551|dwEE	chr17	82250946	82250976	RBM22|HepG2	30
chr17	82250914	82251914	+	RP5-1148A21.3|hela|ENSG00000141551|dwEE	chr17	82251515	82251519	XRCC6|K562	4
chr17	82250914	82251914	+	RP5-1148A21.3|hela|ENSG00000141551|dwEE	chr17	82251488	82251505	PUM2|K562	17
chr17	82250914	82251914	+	RP5-1148A21.3|hela|ENSG00000141551|dwEE	chr17	82251416	82251460	PTBP1|HepG2	44
chr17	82250914	82251914	+	RP5-1148A21.3|hela|ENSG00000141551|dwEE	chr17	82251519	82251527	FTO|K562	8
chr17	82250914	82251914	+	RP5-1148A21.3|hela|ENSG00000141551|dwEE	chr17	82251063	82251135	NKRF|HepG2	72
chr17	82250914	82251914	+	RP5-1148A21.3|hela|ENSG00000141551|dwEE	chr17	82251400	82251433	PRPF8|HepG2	33
chr17	82250914	82251914	+	RP5-1148A21.3|hela|ENSG00000141551|dwEE	chr17	82251013	82251175	HNRNPK|HepG2	162
chr17	82250914	82251914	+	RP5-1148A21.3|hela|ENSG00000141551|dwEE	chr17	82251477	82251525	RBM15|K562	48
chr17	82250914	82251914	+	RP5-1148A21.3|hela|ENSG00000141551|dwEE	chr17	82251039	82251069	TIA1|HepG2	30
chr17	82250914	82251914	+	RP5-1148A21.3|hela|ENSG00000141551|dwEE	chr17	82250964	82251008	RBFOX2|HepG2	44
chr17	82250914	82251914	+	RP5-1148A21.3|hela|ENSG00000141551|dwEE	chr17	82251378	82251380	IGF2BP1|K562	2
chr17	82250914	82251914	+	RP5-1148A21.3|hela|ENSG00000141551|dwEE	chr17	82251385	82251412	FASTKD2|K562	27
chr17	82250914	82251914	+	RP5-1148A21.3|hela|ENSG00000141551|dwEE	chr17	82251239	82251338	TARDBP|K562	99
chr17	82250914	82251914	+	RP5-1148A21.3|hela|ENSG00000141551|dwEE	chr17	82251490	82251514	EIF3D|HepG2	24
chr17	82250914	82251914	+	RP5-1148A21.3|hela|ENSG00000141551|dwEE	chr17	82251785	82251804	SUPV3L1|HepG2	19
chr17	82250914	82251914	+	RP5-1148A21.3|hela|ENSG00000141551|dwEE	chr17	82251209	82251241	SLTM|HepG2	32
chr17	82250914	82251914	+	RP5-1148A21.3|hela|ENSG00000141551|dwEE	chr17	82251377	82251425	EIF3D|HepG2	48
chr17	82250914	82251914	+	RP5-1148A21.3|hela|ENSG00000141551|dwEE	chr17	82251450	82251526	GRWD1|HepG2	76
chr17	82250914	82251914	+	RP5-1148A21.3|hela|ENSG00000141551|dwEE	chr17	82251408	82251426	PTBP1|HepG2	18
chr17	82250914	82251914	+	RP5-1148A21.3|hela|ENSG00000141551|dwEE	chr17	82251467	82251508	TROVE2|K562	41
chr17	82250914	82251914	+	RP5-1148A21.3|hela|ENSG00000141551|dwEE	chr17	82251295	82251347	PRPF8|HepG2	52
chr17	82250914	82251914	+	RP5-1148A21.3|hela|ENSG00000141551|dwEE	chr17	82251420	82251525	FXR1|K562	105
chr17	82250914	82251914	+	RP5-1148A21.3|hela|ENSG00000141551|dwEE	chr17	82251291	82251340	XRN2|HepG2	49
chr17	82250914	82251914	+	RP5-1148A21.3|hela|ENSG00000141551|dwEE	chr17	82251219	82251266	PRPF8|K562	47
chr17	82250914	82251914	+	RP5-1148A21.3|hela|ENSG00000141551|dwEE	chr17	82251232	82251235	TIA1|HepG2	3
chr17	82250914	82251914	+	RP5-1148A21.3|hela|ENSG00000141551|dwEE	chr17	82250963	82250991	LIN28B|HepG2	28
chr17	82250914	82251914	+	RP5-1148A21.3|hela|ENSG00000141551|dwEE	chr17	82251478	82251532	UCHL5|K562	54
chr17	82250914	82251914	+	RP5-1148A21.3|hela|ENSG00000141551|dwEE	chr17	82251490	82251522	DDX3X|K562	32
chr17	82250914	82251914	+	RP5-1148A21.3|hela|ENSG00000141551|dwEE	chr17	82251499	82251528	PUM2|K562	29
chr17	82250914	82251914	+	RP5-1148A21.3|hela|ENSG00000141551|dwEE	chr17	82251472	82251494	SF3A3|HepG2	22
chr17	82250914	82251914	+	RP5-1148A21.3|hela|ENSG00000141551|dwEE	chr17	82251076	82251119	RBM15|HepG2	43
chr17	82250914	82251914	+	RP5-1148A21.3|hela|ENSG00000141551|dwEE	chr17	82251520	82251572	SF3A3|HepG2	52
chr17	82250914	82251914	+	RP5-1148A21.3|hela|ENSG00000141551|dwEE	chr17	82251723	82251763	HNRNPC|HepG2	40
chr17	82250914	82251914	+	RP5-1148A21.3|hela|ENSG00000141551|dwEE	chr17	82251042	82251079	AARS|K562	37
chr17	82250914	82251914	+	RP5-1148A21.3|hela|ENSG00000141551|dwEE	chr17	82251200	82251225	YWHAG|K562	25
chr17	82250914	82251914	+	RP5-1148A21.3|hela|ENSG00000141551|dwEE	chr17	82251299	82251342	ZRANB2|K562	43
chr17	82250914	82251914	+	RP5-1148A21.3|hela|ENSG00000141551|dwEE	chr17	82251235	82251292	HNRNPA1|K562	57
chr17	82250914	82251914	+	RP5-1148A21.3|hela|ENSG00000141551|dwEE	chr17	82251516	82251528	DDX24|K562	12
chr17	82250914	82251914	+	RP5-1148A21.3|hela|ENSG00000141551|dwEE	chr17	82251492	82251531	LARP4|HepG2	39
chr17	82250914	82251914	+	RP5-1148A21.3|hela|ENSG00000141551|dwEE	chr17	82251181	82251219	SRSF1|K562	38
chr17	82250914	82251914	+	RP5-1148A21.3|hela|ENSG00000141551|dwEE	chr17	82251516	82251530	U2AF2|HepG2	14
chr17	82250914	82251914	+	RP5-1148A21.3|hela|ENSG00000141551|dwEE	chr17	82251305	82251334	RPS5|HepG2	29
chr17	82250914	82251914	+	RP5-1148A21.3|hela|ENSG00000141551|dwEE	chr17	82251407	82251466	FMR1|K562	59
chr17	82250914	82251914	+	RP5-1148A21.3|hela|ENSG00000141551|dwEE	chr17	82251450	82251481	TNRC6A|K562	31
chr17	82250914	82251914	+	RP5-1148A21.3|hela|ENSG00000141551|dwEE	chr17	82251094	82251180	SF3B4|K562	86
chr17	82250914	82251914	+	RP5-1148A21.3|hela|ENSG00000141551|dwEE	chr17	82250957	82250980	SLTM|K562	23
chr17	82250914	82251914	+	RP5-1148A21.3|hela|ENSG00000141551|dwEE	chr17	82251369	82251484	PTBP1PTBP2|HeLa	115
chr17	82250914	82251914	+	RP5-1148A21.3|hela|ENSG00000141551|dwEE	chr17	82251129	82251139	TROVE2|K562	10
chr17	82250914	82251914	+	RP5-1148A21.3|hela|ENSG00000141551|dwEE	chr17	82251377	82251394	DKC1|HepG2	17
chr17	82250914	82251914	+	RP5-1148A21.3|hela|ENSG00000141551|dwEE	chr17	82251399	82251412	SF3A3|HepG2	13
chr17	82250914	82251914	+	RP5-1148A21.3|hela|ENSG00000141551|dwEE	chr17	82250972	82250985	PTBP1|K562	13
chr17	82250914	82251914	+	RP5-1148A21.3|hela|ENSG00000141551|dwEE	chr17	82251677	82251682	RBM5|HepG2	5
chr17	82250914	82251914	+	RP5-1148A21.3|hela|ENSG00000141551|dwEE	chr17	82251490	82251529	SND1|K562	39
chr17	82250914	82251914	+	RP5-1148A21.3|hela|ENSG00000141551|dwEE	chr17	82251617	82251638	LIN28B|HepG2	21
chr17	82250914	82251914	+	RP5-1148A21.3|hela|ENSG00000141551|dwEE	chr17	82251473	82251507	RPS3|HepG2	34
chr17	82250914	82251914	+	RP5-1148A21.3|hela|ENSG00000141551|dwEE	chr17	82251490	82251525	DDX55|K562	35
chr17	82250914	82251914	+	RP5-1148A21.3|hela|ENSG00000141551|dwEE	chr17	82251210	82251242	TARDBP|K562	32
chr17	82250914	82251914	+	RP5-1148A21.3|hela|ENSG00000141551|dwEE	chr17	82251469	82251495	YBX3|K562	26
chr17	82250914	82251914	+	RP5-1148A21.3|hela|ENSG00000141551|dwEE	chr17	82251388	82251432	SRSF1|HepG2	44
chr17	82250914	82251914	+	RP5-1148A21.3|hela|ENSG00000141551|dwEE	chr17	82251324	82251361	TARDBP|K562	37
chr17	82250914	82251914	+	RP5-1148A21.3|hela|ENSG00000141551|dwEE	chr17	82251481	82251529	TBRG4|HepG2	48
chr17	82250914	82251914	+	RP5-1148A21.3|hela|ENSG00000141551|dwEE	chr17	82251390	82251440	ZNF622|K562	50
chr17	82250914	82251914	+	RP5-1148A21.3|hela|ENSG00000141551|dwEE	chr17	82251301	82251327	RBFOX2|HepG2	26
chr17	82250914	82251914	+	RP5-1148A21.3|hela|ENSG00000141551|dwEE	chr17	82251261	82251348	EFTUD2|HepG2	87
chr17	82250914	82251914	+	RP5-1148A21.3|hela|ENSG00000141551|dwEE	chr17	82250915	82250925	DGCR8|HepG2	10
chr17	82250914	82251914	+	RP5-1148A21.3|hela|ENSG00000141551|dwEE	chr17	82251200	82251239	IGF2BP1|HepG2	39
chr17	82250914	82251914	+	RP5-1148A21.3|hela|ENSG00000141551|dwEE	chr17	82251395	82251428	CSTF2|HepG2	33
chr17	82250914	82251914	+	RP5-1148A21.3|hela|ENSG00000141551|dwEE	chr17	82251291	82251330	HNRNPM|HepG2	39
chr17	82250914	82251914	+	RP5-1148A21.3|hela|ENSG00000141551|dwEE	chr17	82251043	82251080	RBM5|HepG2	37
chr17	82250914	82251914	+	RP5-1148A21.3|hela|ENSG00000141551|dwEE	chr17	82251374	82251430	SRSF7|HepG2	56
chr17	82250914	82251914	+	RP5-1148A21.3|hela|ENSG00000141551|dwEE	chr17	82251036	82251098	BCCIP|HepG2	62
chr17	82250914	82251914	+	RP5-1148A21.3|hela|ENSG00000141551|dwEE	chr17	82251495	82251520	FKBP4|HepG2	25
chr17	82250914	82251914	+	RP5-1148A21.3|hela|ENSG00000141551|dwEE	chr17	82251386	82251424	PPIG|HepG2	38
chr17	82250914	82251914	+	RP5-1148A21.3|hela|ENSG00000141551|dwEE	chr17	82251233	82251247	EWSR1|K562	14
chr17	82250914	82251914	+	RP5-1148A21.3|hela|ENSG00000141551|dwEE	chr17	82251513	82251526	DDX55|HepG2	13
chr17	82250914	82251914	+	RP5-1148A21.3|hela|ENSG00000141551|dwEE	chr17	82250894	82250935	NONO|K562	21
chr17	82250914	82251914	+	RP5-1148A21.3|hela|ENSG00000141551|dwEE	chr17	82251378	82251379	AKAP8L|K562	1
chr17	82250914	82251914	+	RP5-1148A21.3|hela|ENSG00000141551|dwEE	chr17	82251510	82251524	U2AF2|K562	14
chr17	82250914	82251914	+	RP5-1148A21.3|hela|ENSG00000141551|dwEE	chr17	82251369	82251424	CPSF7|HEK293	55
chr17	82250914	82251914	+	RP5-1148A21.3|hela|ENSG00000141551|dwEE	chr17	82251579	82251613	DDX42|K562	34
chr17	82250914	82251914	+	RP5-1148A21.3|hela|ENSG00000141551|dwEE	chr17	82251036	82251088	HNRNPK|HepG2	52
chr17	82250914	82251914	+	RP5-1148A21.3|hela|ENSG00000141551|dwEE	chr17	82251213	82251231	TAF15|K562	18
chr17	82250914	82251914	+	RP5-1148A21.3|hela|ENSG00000141551|dwEE	chr17	82251516	82251549	GPKOW|K562	33
chr17	82250914	82251914	+	RP5-1148A21.3|hela|ENSG00000141551|dwEE	chr17	82251563	82251616	RBM5|HepG2	53
chr17	82250914	82251914	+	RP5-1148A21.3|hela|ENSG00000141551|dwEE	chr17	82251196	82251233	XRN2|HepG2	37
chr17	82250914	82251914	+	RP5-1148A21.3|hela|ENSG00000141551|dwEE	chr17	82251028	82251097	RBFOX2|HepG2	69
chr17	82250914	82251914	+	RP5-1148A21.3|hela|ENSG00000141551|dwEE	chr17	82251313	82251331	NCBP2|HepG2	18
chr17	82250914	82251914	+	RP5-1148A21.3|hela|ENSG00000141551|dwEE	chr17	82251496	82251527	AGGF1|HepG2	31
chr17	82250914	82251914	+	RP5-1148A21.3|hela|ENSG00000141551|dwEE	chr17	82251331	82251382	PRPF8|HepG2	51
chr17	82250914	82251914	+	RP5-1148A21.3|hela|ENSG00000141551|dwEE	chr17	82250953	82251041	HNRNPU|HepG2	88
chr17	82250914	82251914	+	RP5-1148A21.3|hela|ENSG00000141551|dwEE	chr17	82250899	82250937	KHSRP|K562	23
chr17	82250914	82251914	+	RP5-1148A21.3|hela|ENSG00000141551|dwEE	chr17	82251138	82251174	EIF4G2|K562	36
chr17	82250914	82251914	+	RP5-1148A21.3|hela|ENSG00000141551|dwEE	chr17	82251010	82251065	RBFOX2|K562	55
chr17	82250914	82251914	+	RP5-1148A21.3|hela|ENSG00000141551|dwEE	chr17	82251313	82251344	TIA1|HepG2	31
chr17	82250914	82251914	+	RP5-1148A21.3|hela|ENSG00000141551|dwEE	chr17	82251059	82251096	DHX30|K562	37
chr17	82250914	82251914	+	RP5-1148A21.3|hela|ENSG00000141551|dwEE	chr17	82251008	82251031	EIF3D|HepG2	23
chr17	82250914	82251914	+	RP5-1148A21.3|hela|ENSG00000141551|dwEE	chr17	82251457	82251506	RPS3|K562	49
chr17	82250914	82251914	+	RP5-1148A21.3|hela|ENSG00000141551|dwEE	chr17	82251268	82251308	SMNDC1|K562	40
chr17	82250914	82251914	+	RP5-1148A21.3|hela|ENSG00000141551|dwEE	chr17	82251485	82251528	PPIG|HepG2	43
chr17	82250914	82251914	+	RP5-1148A21.3|hela|ENSG00000141551|dwEE	chr17	82251501	82251530	NOLC1|K562	29
chr17	82250914	82251914	+	RP5-1148A21.3|hela|ENSG00000141551|dwEE	chr17	82251400	82251432	SRSF1|HepG2	32
chr17	82250914	82251914	+	RP5-1148A21.3|hela|ENSG00000141551|dwEE	chr17	82251389	82251408	DGCR8|HepG2	19
chr17	82250914	82251914	+	RP5-1148A21.3|hela|ENSG00000141551|dwEE	chr17	82251377	82251389	ZNF622|K562	12
chr17	82250914	82251914	+	RP5-1148A21.3|hela|ENSG00000141551|dwEE	chr17	82250959	82251002	FAM120A|HepG2	43
chr17	82250914	82251914	+	RP5-1148A21.3|hela|ENSG00000141551|dwEE	chr17	82250951	82250987	HNRNPK|K562	36
chr17	82250914	82251914	+	RP5-1148A21.3|hela|ENSG00000141551|dwEE	chr17	82251495	82251527	TROVE2|HepG2	32
chr17	82250914	82251914	+	RP5-1148A21.3|hela|ENSG00000141551|dwEE	chr17	82251231	82251240	RBFOX2|K562	9
chr17	82250914	82251914	+	RP5-1148A21.3|hela|ENSG00000141551|dwEE	chr17	82251504	82251528	TARDBP|K562	24
chr17	82250914	82251914	+	RP5-1148A21.3|hela|ENSG00000141551|dwEE	chr17	82251457	82251522	GRWD1|HepG2	65
chr17	82250914	82251914	+	RP5-1148A21.3|hela|ENSG00000141551|dwEE	chr17	82251499	82251509	RBM27|K562	10
chr17	82250914	82251914	+	RP5-1148A21.3|hela|ENSG00000141551|dwEE	chr17	82251185	82251228	DDX55|K562	43
chr17	82250914	82251914	+	RP5-1148A21.3|hela|ENSG00000141551|dwEE	chr17	82251018	82251137	TBRG4|K562	119
chr17	82250914	82251914	+	RP5-1148A21.3|hela|ENSG00000141551|dwEE	chr17	82251102	82251130	XRN2|HepG2	28
chr17	82250914	82251914	+	RP5-1148A21.3|hela|ENSG00000141551|dwEE	chr17	82251233	82251274	DDX59|HepG2	41
chr17	82250914	82251914	+	RP5-1148A21.3|hela|ENSG00000141551|dwEE	chr17	82251205	82251270	HNRNPUL1|HepG2	65
chr17	82250914	82251914	+	RP5-1148A21.3|hela|ENSG00000141551|dwEE	chr17	82251378	82251414	DDX6|HepG2	36
chr17	82250914	82251914	+	RP5-1148A21.3|hela|ENSG00000141551|dwEE	chr17	82251378	82251390	PPIL4|K562	12
chr17	82250914	82251914	+	RP5-1148A21.3|hela|ENSG00000141551|dwEE	chr17	82251464	82251527	SND1|K562	63
chr17	82250914	82251914	+	RP5-1148A21.3|hela|ENSG00000141551|dwEE	chr17	82251705	82251730	HNRNPUL1|HepG2	25
chr17	82250914	82251914	+	RP5-1148A21.3|hela|ENSG00000141551|dwEE	chr17	82251493	82251529	FASTKD2|HepG2	36
chr17	82250914	82251914	+	RP5-1148A21.3|hela|ENSG00000141551|dwEE	chr17	82250984	82250990	DHX30|HepG2	6
chr17	82250914	82251914	+	RP5-1148A21.3|hela|ENSG00000141551|dwEE	chr17	82250964	82250984	SRSF9|HepG2	20
chr17	82250914	82251914	+	RP5-1148A21.3|hela|ENSG00000141551|dwEE	chr17	82251347	82251378	PRPF8|HepG2	31
chr17	82250914	82251914	+	RP5-1148A21.3|hela|ENSG00000141551|dwEE	chr17	82251303	82251334	U2AF1|K562	31
chr17	82250914	82251914	+	RP5-1148A21.3|hela|ENSG00000141551|dwEE	chr17	82251415	82251450	SRSF9|HepG2	35
chr17	82250914	82251914	+	RP5-1148A21.3|hela|ENSG00000141551|dwEE	chr17	82251392	82251470	YBX3|K562	78
chr17	82250914	82251914	+	RP5-1148A21.3|hela|ENSG00000141551|dwEE	chr17	82251496	82251521	XRCC6|HepG2	25
chr17	82250914	82251914	+	RP5-1148A21.3|hela|ENSG00000141551|dwEE	chr17	82251378	82251386	CDC40|HepG2	8
chr17	82250914	82251914	+	RP5-1148A21.3|hela|ENSG00000141551|dwEE	chr17	82251491	82251503	DDX55|K562	12
chr17	82250914	82251914	+	RP5-1148A21.3|hela|ENSG00000141551|dwEE	chr17	82251710	82251760	RBM22|HepG2	50
chr17	82250914	82251914	+	RP5-1148A21.3|hela|ENSG00000141551|dwEE	chr17	82251049	82251059	SUPV3L1|HepG2	10
chr17	82250914	82251914	+	RP5-1148A21.3|hela|ENSG00000141551|dwEE	chr17	82251063	82251125	TBRG4|HepG2	62
chr17	82250914	82251914	+	RP5-1148A21.3|hela|ENSG00000141551|dwEE	chr17	82250971	82251005	KHSRP|K562	34
chr17	82250914	82251914	+	RP5-1148A21.3|hela|ENSG00000141551|dwEE	chr17	82251378	82251388	FXR2|K562	10
chr17	82250914	82251914	+	RP5-1148A21.3|hela|ENSG00000141551|dwEE	chr17	82251739	82251755	UCHL5|HepG2	16
chr17	82250914	82251914	+	RP5-1148A21.3|hela|ENSG00000141551|dwEE	chr17	82251385	82251432	BUD13|K562	47
chr17	82250914	82251914	+	RP5-1148A21.3|hela|ENSG00000141551|dwEE	chr17	82251304	82251352	EFTUD2|K562	48
chr17	82250914	82251914	+	RP5-1148A21.3|hela|ENSG00000141551|dwEE	chr17	82251240	82251277	SAFB2|K562	37
chr17	82250914	82251914	+	RP5-1148A21.3|hela|ENSG00000141551|dwEE	chr17	82251489	82251512	SRSF7|K562	23
chr17	82250914	82251914	+	RP5-1148A21.3|hela|ENSG00000141551|dwEE	chr17	82251038	82251062	PTBP1|HepG2	24
chr17	82250914	82251914	+	RP5-1148A21.3|hela|ENSG00000141551|dwEE	chr17	82251505	82251527	LARP7|HepG2	22
chr17	82250914	82251914	+	RP5-1148A21.3|hela|ENSG00000141551|dwEE	chr17	82251043	82251056	BUD13|K562	13
chr17	82250914	82251914	+	RP5-1148A21.3|hela|ENSG00000141551|dwEE	chr17	82251043	82251071	FAM120A|HepG2	28
chr17	82250914	82251914	+	RP5-1148A21.3|hela|ENSG00000141551|dwEE	chr17	82251202	82251324	HNRNPM|HepG2	122
chr17	82250914	82251914	+	RP5-1148A21.3|hela|ENSG00000141551|dwEE	chr17	82251295	82251338	BUD13|HepG2	43
chr17	82250914	82251914	+	RP5-1148A21.3|hela|ENSG00000141551|dwEE	chr17	82251369	82251424	NUDT21|HEK293	55
chr17	82250914	82251914	+	RP5-1148A21.3|hela|ENSG00000141551|dwEE	chr17	82251034	82251075	LSM11|HepG2	41
chr17	82250914	82251914	+	RP5-1148A21.3|hela|ENSG00000141551|dwEE	chr17	82250975	82251003	FAM120A|HepG2	28
chr17	82250914	82251914	+	RP5-1148A21.3|hela|ENSG00000141551|dwEE	chr17	82251251	82251369	EFTUD2|HepG2	118
chr17	82250914	82251914	+	RP5-1148A21.3|hela|ENSG00000141551|dwEE	chr17	82251478	82251529	FXR1|K562	51
chr17	82250914	82251914	+	RP5-1148A21.3|hela|ENSG00000141551|dwEE	chr17	82251241	82251264	BUD13|K562	23
chr17	82250914	82251914	+	RP5-1148A21.3|hela|ENSG00000141551|dwEE	chr17	82251570	82251615	HNRNPA1|K562	45
chr17	82250914	82251914	+	RP5-1148A21.3|hela|ENSG00000141551|dwEE	chr17	82251486	82251526	RBM15|K562	40
chr17	82250914	82251914	+	RP5-1148A21.3|hela|ENSG00000141551|dwEE	chr17	82251378	82251383	NOLC1|HepG2	5
chr17	82250914	82251914	+	RP5-1148A21.3|hela|ENSG00000141551|dwEE	chr17	82250999	82251035	GEMIN5|K562	36
chr17	82250914	82251914	+	RP5-1148A21.3|hela|ENSG00000141551|dwEE	chr17	82251378	82251412	HLTF|K562	34
chr17	82250914	82251914	+	RP5-1148A21.3|hela|ENSG00000141551|dwEE	chr17	82251484	82251528	BUD13|K562	44
chr17	82250914	82251914	+	RP5-1148A21.3|hela|ENSG00000141551|dwEE	chr17	82251036	82251051	AKAP8L|K562	15
chr17	82250914	82251914	+	RP5-1148A21.3|hela|ENSG00000141551|dwEE	chr17	82250965	82251004	DGCR8|HepG2	39
chr17	82250914	82251914	+	RP5-1148A21.3|hela|ENSG00000141551|dwEE	chr17	82251020	82251075	PCBP2|HepG2	55
chr17	82250914	82251914	+	RP5-1148A21.3|hela|ENSG00000141551|dwEE	chr17	82250971	82250980	CSTF2|HepG2	9
chr17	82250914	82251914	+	RP5-1148A21.3|hela|ENSG00000141551|dwEE	chr17	82250944	82250997	PRPF8|K562	53
chr17	82250914	82251914	+	RP5-1148A21.3|hela|ENSG00000141551|dwEE	chr17	82250931	82250944	GRSF1|HepG2	13
chr17	82250914	82251914	+	RP5-1148A21.3|hela|ENSG00000141551|dwEE	chr17	82251391	82251404	RBM15|K562	13
chr17	82250914	82251914	+	RP5-1148A21.3|hela|ENSG00000141551|dwEE	chr17	82251387	82251444	YBX3|K562	57
chr17	82250914	82251914	+	RP5-1148A21.3|hela|ENSG00000141551|dwEE	chr17	82251204	82251248	TRA2A|K562	44
chr17	82250914	82251914	+	RP5-1148A21.3|hela|ENSG00000141551|dwEE	chr17	82251376	82251441	GRWD1|HepG2	65
chr17	82250914	82251914	+	RP5-1148A21.3|hela|ENSG00000141551|dwEE	chr17	82251743	82251778	SUPV3L1|HepG2	35
chr17	82250914	82251914	+	RP5-1148A21.3|hela|ENSG00000141551|dwEE	chr17	82250946	82251002	DDX6|K562	56
chr17	82250914	82251914	+	RP5-1148A21.3|hela|ENSG00000141551|dwEE	chr17	82251331	82251349	SFPQ|HepG2	18
chr17	82250914	82251914	+	RP5-1148A21.3|hela|ENSG00000141551|dwEE	chr17	82251298	82251325	BUD13|HepG2	27
chr17	82250914	82251914	+	RP5-1148A21.3|hela|ENSG00000141551|dwEE	chr17	82251016	82251059	HNRNPUL1|K562	43
chr17	82250914	82251914	+	RP5-1148A21.3|hela|ENSG00000141551|dwEE	chr17	82250982	82251019	EFTUD2|HepG2	37
chr17	82250914	82251914	+	RP5-1148A21.3|hela|ENSG00000141551|dwEE	chr17	82251473	82251530	BUD13|HepG2	57
chr17	82250914	82251914	+	RP5-1148A21.3|hela|ENSG00000141551|dwEE	chr17	82251514	82251530	U2AF2|HepG2	16
chr17	82250914	82251914	+	RP5-1148A21.3|hela|ENSG00000141551|dwEE	chr17	82251496	82251519	UCHL5|HepG2	23
chr17	82250914	82251914	+	RP5-1148A21.3|hela|ENSG00000141551|dwEE	chr17	82251429	82251513	RBM15|HepG2	84
chr17	82250914	82251914	+	RP5-1148A21.3|hela|ENSG00000141551|dwEE	chr17	82250971	82250982	RBM15|HepG2	11
chr17	82250914	82251914	+	RP5-1148A21.3|hela|ENSG00000141551|dwEE	chr17	82251311	82251341	RBM22|K562	30
chr17	82250914	82251914	+	RP5-1148A21.3|hela|ENSG00000141551|dwEE	chr17	82251227	82251252	GRWD1|HepG2	25
chr17	82250914	82251914	+	RP5-1148A21.3|hela|ENSG00000141551|dwEE	chr17	82251231	82251318	HNRNPM|K562	87
chr17	82250914	82251914	+	RP5-1148A21.3|hela|ENSG00000141551|dwEE	chr17	82251170	82251191	TAF15|HepG2	21
chr17	82250914	82251914	+	RP5-1148A21.3|hela|ENSG00000141551|dwEE	chr17	82251203	82251287	HNRNPA1|HepG2	84
chr17	82250914	82251914	+	RP5-1148A21.3|hela|ENSG00000141551|dwEE	chr17	82250989	82251031	EWSR1|K562	42
chr17	82250914	82251914	+	RP5-1148A21.3|hela|ENSG00000141551|dwEE	chr17	82251495	82251529	RBFOX2|K562	34
chr17	82250914	82251914	+	RP5-1148A21.3|hela|ENSG00000141551|dwEE	chr17	82250961	82250969	RPS5|HepG2	8
chr17	82250914	82251914	+	RP5-1148A21.3|hela|ENSG00000141551|dwEE	chr17	82251384	82251420	TRA2A|HepG2	36
chr17	82250914	82251914	+	RP5-1148A21.3|hela|ENSG00000141551|dwEE	chr17	82251703	82251760	HNRNPC|HepG2	57
chr17	82250914	82251914	+	RP5-1148A21.3|hela|ENSG00000141551|dwEE	chr17	82250963	82251025	TROVE2|K562	62
chr17	82250914	82251914	+	RP5-1148A21.3|hela|ENSG00000141551|dwEE	chr17	82251386	82251412	TNRC6A|K562	26
chr17	82250914	82251914	+	RP5-1148A21.3|hela|ENSG00000141551|dwEE	chr17	82251518	82251522	U2AF1|HepG2	4
chr17	82250914	82251914	+	RP5-1148A21.3|hela|ENSG00000141551|dwEE	chr17	82251491	82251527	UCHL5|K562	36
chr17	82250914	82251914	+	RP5-1148A21.3|hela|ENSG00000141551|dwEE	chr17	82251043	82251051	SLTM|K562	8
chr17	82250914	82251914	+	RP5-1148A21.3|hela|ENSG00000141551|dwEE	chr17	82250972	82250999	HNRNPM|K562	27
chr17	82250914	82251914	+	RP5-1148A21.3|hela|ENSG00000141551|dwEE	chr17	82251372	82251423	SRSF7|K562	51
chr17	82250914	82251914	+	RP5-1148A21.3|hela|ENSG00000141551|dwEE	chr17	82251215	82251246	MTPAP|K562	31
chr17	82250914	82251914	+	RP5-1148A21.3|hela|ENSG00000141551|dwEE	chr17	82251569	82251582	SRSF9|HepG2	13
chr17	82250914	82251914	+	RP5-1148A21.3|hela|ENSG00000141551|dwEE	chr17	82250959	82250998	CSTF2T|HepG2	39
chr17	82250914	82251914	+	RP5-1148A21.3|hela|ENSG00000141551|dwEE	chr17	82251386	82251431	SRSF9|HepG2	45
chr17	82250914	82251914	+	RP5-1148A21.3|hela|ENSG00000141551|dwEE	chr17	82251671	82251684	METAP2|K562	13
chr17	82250914	82251914	+	RP5-1148A21.3|hela|ENSG00000141551|dwEE	chr17	82251388	82251416	SMNDC1|HepG2	28
chr17	82250914	82251914	+	RP5-1148A21.3|hela|ENSG00000141551|dwEE	chr17	82251736	82251792	DROSHA|K562	56
chr17	82250914	82251914	+	RP5-1148A21.3|hela|ENSG00000141551|dwEE	chr17	82251037	82251078	IGF2BP1|HepG2	41
chr17	82250914	82251914	+	RP5-1148A21.3|hela|ENSG00000141551|dwEE	chr17	82251321	82251336	CDC40|HepG2	15
chr17	82250914	82251914	+	RP5-1148A21.3|hela|ENSG00000141551|dwEE	chr17	82251405	82251487	METAP2|K562	82
chr17	82250914	82251914	+	RP5-1148A21.3|hela|ENSG00000141551|dwEE	chr17	82251382	82251392	LSM11|HepG2	10
chr17	82250914	82251914	+	RP5-1148A21.3|hela|ENSG00000141551|dwEE	chr17	82251118	82251146	NCBP2|HepG2	28
chr17	82250914	82251914	+	RP5-1148A21.3|hela|ENSG00000141551|dwEE	chr17	82251042	82251075	EXOSC5|K562	33
chr17	82250914	82251914	+	RP5-1148A21.3|hela|ENSG00000141551|dwEE	chr17	82251385	82251427	SUB1|HepG2	42
chr17	82250914	82251914	+	RP5-1148A21.3|hela|ENSG00000141551|dwEE	chr17	82251296	82251350	RBM22|HepG2	54
chr17	82250914	82251914	+	RP5-1148A21.3|hela|ENSG00000141551|dwEE	chr17	82251477	82251532	GEMIN5|K562	55
chr17	82250914	82251914	+	RP5-1148A21.3|hela|ENSG00000141551|dwEE	chr17	82251116	82251130	SND1|K562	14
chr17	82250914	82251914	+	RP5-1148A21.3|hela|ENSG00000141551|dwEE	chr17	82251289	82251319	XRN2|HepG2	30
chr17	82250914	82251914	+	RP5-1148A21.3|hela|ENSG00000141551|dwEE	chr17	82251299	82251326	TIA1|K562	27
chr17	82250914	82251914	+	RP5-1148A21.3|hela|ENSG00000141551|dwEE	chr17	82251406	82251414	PRPF8|HepG2	8
chr17	82250914	82251914	+	RP5-1148A21.3|hela|ENSG00000141551|dwEE	chr17	82251433	82251488	TROVE2|K562	55
chr17	82250914	82251914	+	RP5-1148A21.3|hela|ENSG00000141551|dwEE	chr17	82250890	82250916	HNRNPU|HepG2	2
chr17	82250914	82251914	+	RP5-1148A21.3|hela|ENSG00000141551|dwEE	chr17	82251207	82251246	NONO|K562	39
chr17	82250914	82251914	+	RP5-1148A21.3|hela|ENSG00000141551|dwEE	chr17	82251031	82251075	PTBP1|K562	44
chr17	82250914	82251914	+	RP5-1148A21.3|hela|ENSG00000141551|dwEE	chr17	82251394	82251424	DGCR8|HepG2	30
chr17	82250914	82251914	+	RP5-1148A21.3|hela|ENSG00000141551|dwEE	chr17	82250955	82251009	XRN2|K562	54
chr17	82250914	82251914	+	RP5-1148A21.3|hela|ENSG00000141551|dwEE	chr17	82251710	82251723	XRN2|HepG2	13
chr17	82250914	82251914	+	RP5-1148A21.3|hela|ENSG00000141551|dwEE	chr17	82251258	82251269	SRSF1|K562	11
chr17	82250914	82251914	+	RP5-1148A21.3|hela|ENSG00000141551|dwEE	chr17	82251037	82251041	POLR2G|HepG2	4
chr17	82250914	82251914	+	RP5-1148A21.3|hela|ENSG00000141551|dwEE	chr17	82251397	82251435	FXR2|K562	38
chr17	82250914	82251914	+	RP5-1148A21.3|hela|ENSG00000141551|dwEE	chr17	82251386	82251428	UCHL5|K562	42
chr17	82250914	82251914	+	RP5-1148A21.3|hela|ENSG00000141551|dwEE	chr17	82251206	82251247	RBFOX2|HepG2	41
chr17	82250914	82251914	+	RP5-1148A21.3|hela|ENSG00000141551|dwEE	chr17	82250957	82250990	SLTM|K562	33
chr17	82250914	82251914	+	RP5-1148A21.3|hela|ENSG00000141551|dwEE	chr17	82250951	82250982	KHSRP|K562	31
chr17	82250914	82251914	+	RP5-1148A21.3|hela|ENSG00000141551|dwEE	chr17	82251010	82251036	TROVE2|K562	26
chr17	82250914	82251914	+	RP5-1148A21.3|hela|ENSG00000141551|dwEE	chr17	82251054	82251070	POLR2G|HepG2	16
chr17	82250914	82251914	+	RP5-1148A21.3|hela|ENSG00000141551|dwEE	chr17	82251039	82251081	GTF2F1|HepG2	42
chr17	82250914	82251914	+	RP5-1148A21.3|hela|ENSG00000141551|dwEE	chr17	82251480	82251520	TRA2A|HepG2	40
chr17	82250914	82251914	+	RP5-1148A21.3|hela|ENSG00000141551|dwEE	chr17	82251591	82251619	U2AF2|HepG2	28
chr17	82250914	82251914	+	RP5-1148A21.3|hela|ENSG00000141551|dwEE	chr17	82251034	82251068	GTF2F1|HepG2	34
chr17	82250914	82251914	+	RP5-1148A21.3|hela|ENSG00000141551|dwEE	chr17	82251230	82251272	SFPQ|HepG2	42
chr17	82250914	82251914	+	RP5-1148A21.3|hela|ENSG00000141551|dwEE	chr17	82250891	82250922	PCBP2|HepG2	8
chr17	82250914	82251914	+	RP5-1148A21.3|hela|ENSG00000141551|dwEE	chr17	82251478	82251525	PPIG|HepG2	47
chr17	82250914	82251914	+	RP5-1148A21.3|hela|ENSG00000141551|dwEE	chr17	82251378	82251387	YBX3|K562	9
chr17	82250914	82251914	+	RP5-1148A21.3|hela|ENSG00000141551|dwEE	chr17	82251391	82251427	EIF3H|HepG2	36
chr17	82250914	82251914	+	RP5-1148A21.3|hela|ENSG00000141551|dwEE	chr17	82251306	82251320	FAM120A|HepG2	14
chr17	82250914	82251914	+	RP5-1148A21.3|hela|ENSG00000141551|dwEE	chr17	82251028	82251055	PRPF8|K562	27
chr17	82250914	82251914	+	RP5-1148A21.3|hela|ENSG00000141551|dwEE	chr17	82251031	82251069	SLTM|K562	38
chr17	82250914	82251914	+	RP5-1148A21.3|hela|ENSG00000141551|dwEE	chr17	82250966	82250997	NONO|K562	31
chr17	82250914	82251914	+	RP5-1148A21.3|hela|ENSG00000141551|dwEE	chr17	82251268	82251273	DDX24|K562	5
chr17	82250914	82251914	+	RP5-1148A21.3|hela|ENSG00000141551|dwEE	chr17	82251469	82251517	PPIL4|K562	48
chr17	82250914	82251914	+	RP5-1148A21.3|hela|ENSG00000141551|dwEE	chr17	82251206	82251238	PRPF8|HepG2	32
chr17	82250914	82251914	+	RP5-1148A21.3|hela|ENSG00000141551|dwEE	chr17	82251483	82251518	SUPV3L1|HepG2	35
chr17	82250914	82251914	+	RP5-1148A21.3|hela|ENSG00000141551|dwEE	chr17	82251503	82251528	PCBP2|HepG2	25
chr17	82250914	82251914	+	RP5-1148A21.3|hela|ENSG00000141551|dwEE	chr17	82250970	82251004	XRCC6|HepG2	34
chr17	82250914	82251914	+	RP5-1148A21.3|hela|ENSG00000141551|dwEE	chr17	82251013	82251052	UCHL5|HepG2	39
chr17	82250914	82251914	+	RP5-1148A21.3|hela|ENSG00000141551|dwEE	chr17	82250960	82250990	SND1|HepG2	30
chr17	82250914	82251914	+	RP5-1148A21.3|hela|ENSG00000141551|dwEE	chr17	82251400	82251418	RBM15|HepG2	18
chr17	82250914	82251914	+	RP5-1148A21.3|hela|ENSG00000141551|dwEE	chr17	82251384	82251449	TRA2A|HepG2	65
chr17	82250914	82251914	+	RP5-1148A21.3|hela|ENSG00000141551|dwEE	chr17	82251426	82251484	METAP2|K562	58
chr17	82250914	82251914	+	RP5-1148A21.3|hela|ENSG00000141551|dwEE	chr17	82251040	82251078	TROVE2|HepG2	38
chr17	82250914	82251914	+	RP5-1148A21.3|hela|ENSG00000141551|dwEE	chr17	82250953	82250992	SRSF1|HepG2	39
chr20	11918101	11919101	+	RP5-1148A21.3|hela|ENSG00000132640|dwEE	chr20	11918455	11918517	EIF3D|HepG2	62
chr20	11918101	11919101	+	RP5-1148A21.3|hela|ENSG00000132640|dwEE	chr20	11918470	11918511	XPO5|HepG2	41
chr20	11918101	11919101	+	RP5-1148A21.3|hela|ENSG00000132640|dwEE	chr20	11918397	11918467	RBM5|HepG2	70
chr20	11918101	11919101	+	RP5-1148A21.3|hela|ENSG00000132640|dwEE	chr20	11918579	11918696	EFTUD2|HepG2	117
chr20	11918101	11919101	+	RP5-1148A21.3|hela|ENSG00000132640|dwEE	chr20	11918096	11918126	TBRG4|HepG2	25
chr20	11918101	11919101	+	RP5-1148A21.3|hela|ENSG00000132640|dwEE	chr20	11918325	11918373	AGGF1|HepG2	48
chr20	11918101	11919101	+	RP5-1148A21.3|hela|ENSG00000132640|dwEE	chr20	11918333	11918343	YBX3|K562	10
chr20	11918101	11919101	+	RP5-1148A21.3|hela|ENSG00000132640|dwEE	chr20	11918330	11918345	SRSF9|HepG2	15
chr20	11918101	11919101	+	RP5-1148A21.3|hela|ENSG00000132640|dwEE	chr20	11918444	11918467	LSM11|HepG2	23
chr20	11918101	11919101	+	RP5-1148A21.3|hela|ENSG00000132640|dwEE	chr20	11918577	11918599	PPIG|HepG2	22
chr20	11918101	11919101	+	RP5-1148A21.3|hela|ENSG00000132640|dwEE	chr20	11918458	11918507	RBM15|HepG2	49
chr20	11918101	11919101	+	RP5-1148A21.3|hela|ENSG00000132640|dwEE	chr20	11918443	11918465	HLTF|K562	22
chr20	11918101	11919101	+	RP5-1148A21.3|hela|ENSG00000132640|dwEE	chr20	11918376	11918421	HLTF|K562	45
chr20	11918101	11919101	+	RP5-1148A21.3|hela|ENSG00000132640|dwEE	chr20	11918271	11918352	EIF4A3|HeLa	81
chr20	11918101	11919101	+	RP5-1148A21.3|hela|ENSG00000132640|dwEE	chr20	11918076	11918102	KHDRBS1|K562	1
chr20	11918101	11919101	+	RP5-1148A21.3|hela|ENSG00000132640|dwEE	chr20	11918427	11918512	FIP1L1|HEK293	85
chr20	11918101	11919101	+	RP5-1148A21.3|hela|ENSG00000132640|dwEE	chr20	11918463	11918501	YBX3|K562	38
chr20	11918101	11919101	+	RP5-1148A21.3|hela|ENSG00000132640|dwEE	chr20	11918427	11918452	EIF4A3|HeLa	25
chr20	11918101	11919101	+	RP5-1148A21.3|hela|ENSG00000132640|dwEE	chr20	11918473	11918524	PPIG|HepG2	51
chr20	11918101	11919101	+	RP5-1148A21.3|hela|ENSG00000132640|dwEE	chr20	11918343	11918382	ZNF622|K562	39
chr20	11918101	11919101	+	RP5-1148A21.3|hela|ENSG00000132640|dwEE	chr20	11918378	11918406	HNRNPUL1|HepG2	28
chr20	11918101	11919101	+	RP5-1148A21.3|hela|ENSG00000132640|dwEE	chr20	11918487	11918524	DDX6|HepG2	37
chr20	11918101	11919101	+	RP5-1148A21.3|hela|ENSG00000132640|dwEE	chr20	11918136	11918170	CSTF2|HepG2	34
chr20	11918101	11919101	+	RP5-1148A21.3|hela|ENSG00000132640|dwEE	chr20	11918471	11918531	PPIG|HepG2	60
chr20	11918101	11919101	+	RP5-1148A21.3|hela|ENSG00000132640|dwEE	chr20	11918391	11918472	EIF3D|HepG2	81
chr20	11918101	11919101	+	RP5-1148A21.3|hela|ENSG00000132640|dwEE	chr20	11918474	11918505	LARP4|HepG2	31
chr20	11918101	11919101	+	RP5-1148A21.3|hela|ENSG00000132640|dwEE	chr20	11918559	11918592	IGF2BP1|HepG2	33
chr20	11918101	11919101	+	RP5-1148A21.3|hela|ENSG00000132640|dwEE	chr20	11918325	11918369	U2AF2|HepG2	44
chr20	11918101	11919101	+	RP5-1148A21.3|hela|ENSG00000132640|dwEE	chr20	11918290	11918345	SF3A3|HepG2	55
chr20	11918101	11919101	+	RP5-1148A21.3|hela|ENSG00000132640|dwEE	chr20	11918131	11918144	AGGF1|HepG2	13
chr20	11918101	11919101	+	RP5-1148A21.3|hela|ENSG00000132640|dwEE	chr20	11918509	11918549	LSM11|HepG2	40
chr20	11918101	11919101	+	RP5-1148A21.3|hela|ENSG00000132640|dwEE	chr20	11918285	11918332	SF3B4|HepG2	47
chr20	11918101	11919101	+	RP5-1148A21.3|hela|ENSG00000132640|dwEE	chr20	11918439	11918526	BUD13|HepG2	87
chr20	11918101	11919101	+	RP5-1148A21.3|hela|ENSG00000132640|dwEE	chr20	11918326	11918364	UCHL5|HepG2	38
chr20	11918101	11919101	+	RP5-1148A21.3|hela|ENSG00000132640|dwEE	chr20	11918114	11918162	HNRNPUL1|HepG2	48
chr20	11918101	11919101	+	RP5-1148A21.3|hela|ENSG00000132640|dwEE	chr20	11918320	11918368	U2AF2|HepG2	48
chr20	11918101	11919101	+	RP5-1148A21.3|hela|ENSG00000132640|dwEE	chr20	11918518	11918545	LSM11|HepG2	27
chr20	11918101	11919101	+	RP5-1148A21.3|hela|ENSG00000132640|dwEE	chr20	11918449	11918533	TRA2A|HepG2	84
chr20	11918101	11919101	+	RP5-1148A21.3|hela|ENSG00000132640|dwEE	chr20	11918126	11918143	TAF15|HepG2	17
chr20	11918101	11919101	+	RP5-1148A21.3|hela|ENSG00000132640|dwEE	chr20	11918332	11918358	RBM15|HepG2	26
chr20	11918101	11919101	+	RP5-1148A21.3|hela|ENSG00000132640|dwEE	chr20	11918472	11918530	EIF3D|HepG2	58
chr20	11918101	11919101	+	RP5-1148A21.3|hela|ENSG00000132640|dwEE	chr20	11918345	11918405	NCBP2|HepG2	60
chr20	11918101	11919101	+	RP5-1148A21.3|hela|ENSG00000132640|dwEE	chr20	11918438	11918521	AGGF1|HepG2	83
chr20	11918101	11919101	+	RP5-1148A21.3|hela|ENSG00000132640|dwEE	chr20	11918120	11918162	HNRNPA1|HepG2	42
chr20	11918101	11919101	+	RP5-1148A21.3|hela|ENSG00000132640|dwEE	chr20	11918333	11918348	DDX3X|HepG2	15
chr20	11918101	11919101	+	RP5-1148A21.3|hela|ENSG00000132640|dwEE	chr20	11918273	11918404	BUD13|HepG2	131
chr20	11918101	11919101	+	RP5-1148A21.3|hela|ENSG00000132640|dwEE	chr20	11918128	11918155	RBM5|HepG2	27
chr20	11918101	11919101	+	RP5-1148A21.3|hela|ENSG00000132640|dwEE	chr20	11918333	11918341	TRA2A|HepG2	8
chr20	11918101	11919101	+	RP5-1148A21.3|hela|ENSG00000132640|dwEE	chr20	11918423	11918475	UCHL5|HepG2	52
chr20	11918101	11919101	+	RP5-1148A21.3|hela|ENSG00000132640|dwEE	chr20	11918348	11918352	CSTF2|HepG2	4
chr20	11918101	11919101	+	RP5-1148A21.3|hela|ENSG00000132640|dwEE	chr20	11918558	11918604	U2AF1|HepG2	46
chr20	11918101	11919101	+	RP5-1148A21.3|hela|ENSG00000132640|dwEE	chr20	11918332	11918343	LSM11|HepG2	11
chr20	11918101	11919101	+	RP5-1148A21.3|hela|ENSG00000132640|dwEE	chr20	11918273	11918301	RBM5|HepG2	28
chr20	11918101	11919101	+	RP5-1148A21.3|hela|ENSG00000132640|dwEE	chr20	11918539	11918618	IGF2BP3|HepG2	79
chr20	11918101	11919101	+	RP5-1148A21.3|hela|ENSG00000132640|dwEE	chr20	11918442	11918518	BUD13|HepG2	76
chr20	11918101	11919101	+	RP5-1148A21.3|hela|ENSG00000132640|dwEE	chr20	11918459	11918526	UCHL5|K562	67
chr20	11918101	11919101	+	RP5-1148A21.3|hela|ENSG00000132640|dwEE	chr20	11918514	11918549	SRSF1|HepG2	35
chr20	11918101	11919101	+	RP5-1148A21.3|hela|ENSG00000132640|dwEE	chr20	11918104	11918181	HNRNPA1|HepG2	77
chr20	11918101	11919101	+	RP5-1148A21.3|hela|ENSG00000132640|dwEE	chr20	11918128	11918138	UCHL5|HepG2	10
chr20	11918101	11919101	+	RP5-1148A21.3|hela|ENSG00000132640|dwEE	chr20	11918136	11918164	RBM5|HepG2	28
chr20	11918101	11919101	+	RP5-1148A21.3|hela|ENSG00000132640|dwEE	chr20	11918372	11918407	TROVE2|HepG2	35
chr20	11918101	11919101	+	RP5-1148A21.3|hela|ENSG00000132640|dwEE	chr20	11918487	11918537	U2AF1|HepG2	50
chr20	11918101	11919101	+	RP5-1148A21.3|hela|ENSG00000132640|dwEE	chr20	11918554	11918593	LARP4|HepG2	39
chr20	11918101	11919101	+	RP5-1148A21.3|hela|ENSG00000132640|dwEE	chr20	11918437	11918498	AGGF1|HepG2	61
chr20	11918101	11919101	+	RP5-1148A21.3|hela|ENSG00000132640|dwEE	chr20	11918587	11918611	RBM15|HepG2	24
chr20	11918101	11919101	+	RP5-1148A21.3|hela|ENSG00000132640|dwEE	chr20	11918302	11918355	BUD13|HepG2	53
chr20	11918101	11919101	+	RP5-1148A21.3|hela|ENSG00000132640|dwEE	chr20	11918587	11918596	XRN2|HepG2	9
chr20	11918101	11919101	+	RP5-1148A21.3|hela|ENSG00000132640|dwEE	chr20	11918480	11918518	IGF2BP1|HepG2	38
chr20	11918101	11919101	+	RP5-1148A21.3|hela|ENSG00000132640|dwEE	chr20	11918387	11918595	GRWD1|HepG2	208
chr20	11918101	11919101	+	RP5-1148A21.3|hela|ENSG00000132640|dwEE	chr20	11918343	11918351	LARP4|HepG2	8
chr20	11918101	11919101	+	RP5-1148A21.3|hela|ENSG00000132640|dwEE	chr20	11918474	11918513	RPS3|HepG2	39
chr20	11918101	11919101	+	RP5-1148A21.3|hela|ENSG00000132640|dwEE	chr20	11918429	11918564	UCHL5|HepG2	135
chr20	11918101	11919101	+	RP5-1148A21.3|hela|ENSG00000132640|dwEE	chr20	11918121	11918158	SAFB2|K562	37
chr20	11918101	11919101	+	RP5-1148A21.3|hela|ENSG00000132640|dwEE	chr20	11918631	11918664	TIA1|HepG2	33
chr20	11918101	11919101	+	RP5-1148A21.3|hela|ENSG00000132640|dwEE	chr20	11918479	11918501	CDC40|HepG2	22
chr20	11918101	11919101	+	RP5-1148A21.3|hela|ENSG00000132640|dwEE	chr20	11918432	11918512	ZNF622|K562	80
chr20	11918101	11919101	+	RP5-1148A21.3|hela|ENSG00000132640|dwEE	chr20	11918304	11918358	PRPF8|HepG2	54
chr20	11918101	11919101	+	RP5-1148A21.3|hela|ENSG00000132640|dwEE	chr20	11918328	11918417	PPIG|HepG2	89
chr20	11918101	11919101	+	RP5-1148A21.3|hela|ENSG00000132640|dwEE	chr20	11918570	11918646	PRPF8|HepG2	76
chr20	11918101	11919101	+	RP5-1148A21.3|hela|ENSG00000132640|dwEE	chr20	11918427	11918452	CSTF2|HeLa	25
chr20	11918101	11919101	+	RP5-1148A21.3|hela|ENSG00000132640|dwEE	chr20	11918477	11918507	SUGP2|HepG2	30
chr20	11918101	11919101	+	RP5-1148A21.3|hela|ENSG00000132640|dwEE	chr20	11918596	11918626	XRN2|HepG2	30
chr20	11918101	11919101	+	RP5-1148A21.3|hela|ENSG00000132640|dwEE	chr20	11918481	11918534	TRA2A|HepG2	53
chr20	11918101	11919101	+	RP5-1148A21.3|hela|ENSG00000132640|dwEE	chr20	11918337	11918415	GRWD1|HepG2	78
chr20	11918101	11919101	+	RP5-1148A21.3|hela|ENSG00000132640|dwEE	chr20	11918584	11918625	GTF2F1|HepG2	41
chr20	11918101	11919101	+	RP5-1148A21.3|hela|ENSG00000132640|dwEE	chr20	11918429	11918464	RBM15|K562	35
chr20	11918101	11919101	+	RP5-1148A21.3|hela|ENSG00000132640|dwEE	chr20	11918324	11918387	GRWD1|HepG2	63
chr20	11918101	11919101	+	RP5-1148A21.3|hela|ENSG00000132640|dwEE	chr20	11918415	11918539	GRWD1|HepG2	124
chr20	11918101	11919101	+	RP5-1148A21.3|hela|ENSG00000132640|dwEE	chr20	11918475	11918525	UCHL5|HepG2	50
chr20	11918101	11919101	+	RP5-1148A21.3|hela|ENSG00000132640|dwEE	chr20	11918427	11918472	PTBP1PTBP2|HeLa	45
chr20	11918101	11919101	+	RP5-1148A21.3|hela|ENSG00000132640|dwEE	chr20	11918485	11918536	SLTM|HepG2	51
chr20	11918101	11919101	+	RP5-1148A21.3|hela|ENSG00000132640|dwEE	chr20	11918596	11918629	XRN2|HepG2	33
chr20	11918101	11919101	+	RP5-1148A21.3|hela|ENSG00000132640|dwEE	chr20	11918446	11918486	U2AF1|HepG2	40
chr20	11918101	11919101	+	RP5-1148A21.3|hela|ENSG00000132640|dwEE	chr20	11918427	11918492	FUS|NA	65
chr20	11918101	11919101	+	RP5-1148A21.3|hela|ENSG00000132640|dwEE	chr20	11918470	11918521	PTBP1|HepG2	51
chr20	11918101	11919101	+	RP5-1148A21.3|hela|ENSG00000132640|dwEE	chr20	11918503	11918534	XRN2|HepG2	31
chr20	11918101	11919101	+	RP5-1148A21.3|hela|ENSG00000132640|dwEE	chr20	11918457	11918484	NKRF|HepG2	27
chr20	11918101	11919101	+	RP5-1148A21.3|hela|ENSG00000132640|dwEE	chr20	11918330	11918380	UCHL5|HepG2	50
chr20	11918101	11919101	+	RP5-1148A21.3|hela|ENSG00000132640|dwEE	chr20	11918483	11918535	EIF3H|HepG2	52
chr20	11918101	11919101	+	RP5-1148A21.3|hela|ENSG00000132640|dwEE	chr20	11918485	11918525	IGF2BP1|HepG2	40
chr20	11918101	11919101	+	RP5-1148A21.3|hela|ENSG00000132640|dwEE	chr20	11918333	11918340	SRSF9|HepG2	7
chr20	11918101	11919101	+	RP5-1148A21.3|hela|ENSG00000132640|dwEE	chr20	11918324	11918364	U2AF1|HepG2	40
chr20	11918101	11919101	+	RP5-1148A21.3|hela|ENSG00000132640|dwEE	chr20	11918582	11918640	PRPF8|HepG2	58
chr20	11918101	11919101	+	RP5-1148A21.3|hela|ENSG00000132640|dwEE	chr20	11918479	11918516	RBM15|HepG2	37
chr20	11918101	11919101	+	RP5-1148A21.3|hela|ENSG00000132640|dwEE	chr20	11918479	11918532	RBM22|HepG2	53
chr20	11918101	11919101	+	RP5-1148A21.3|hela|ENSG00000132640|dwEE	chr20	11918431	11918449	TRA2A|HepG2	18
chr20	11918101	11919101	+	RP5-1148A21.3|hela|ENSG00000132640|dwEE	chr20	11918612	11918632	TIAL1|HeLa	20
chr20	11918101	11919101	+	RP5-1148A21.3|hela|ENSG00000132640|dwEE	chr20	11918464	11918506	EFTUD2|HepG2	42
chr20	11918101	11919101	+	RP5-1148A21.3|hela|ENSG00000132640|dwEE	chr20	11918322	11918416	PPIG|HepG2	94
chr20	11918101	11919101	+	RP5-1148A21.3|hela|ENSG00000132640|dwEE	chr20	11918574	11918621	RBM22|HepG2	47
chr1	173865047	173866047	+	RP5-1148A21.3|hela|ENSG00000234741|dwEE	chr1	173865153	173865191	HNRNPUL1|HepG2	38
chr1	173865047	173866047	+	RP5-1148A21.3|hela|ENSG00000234741|dwEE	chr1	173865650	173865678	DDX6|HepG2	28
chr1	173865047	173866047	+	RP5-1148A21.3|hela|ENSG00000234741|dwEE	chr1	173865184	173865197	DDX55|K562	13
chr1	173865047	173866047	+	RP5-1148A21.3|hela|ENSG00000234741|dwEE	chr1	173865975	173866009	HNRNPK|HepG2	34
chr1	173865047	173866047	+	RP5-1148A21.3|hela|ENSG00000234741|dwEE	chr1	173865865	173865934	CDC40|HepG2	69
chr1	173865047	173866047	+	RP5-1148A21.3|hela|ENSG00000234741|dwEE	chr1	173865249	173865281	FXR2|K562	32
chr1	173865047	173866047	+	RP5-1148A21.3|hela|ENSG00000234741|dwEE	chr1	173865873	173865876	UCHL5|HepG2	3
chr1	173865047	173866047	+	RP5-1148A21.3|hela|ENSG00000234741|dwEE	chr1	173865625	173865679	LSM11|K562	54
chr1	173865047	173866047	+	RP5-1148A21.3|hela|ENSG00000234741|dwEE	chr1	173865625	173865642	DKC1|HepG2	17
chr1	173865047	173866047	+	RP5-1148A21.3|hela|ENSG00000234741|dwEE	chr1	173865981	173866029	NKRF|HepG2	48
chr1	173865047	173866047	+	RP5-1148A21.3|hela|ENSG00000234741|dwEE	chr1	173865243	173865260	RBM15|K562	17
chr1	173865047	173866047	+	RP5-1148A21.3|hela|ENSG00000234741|dwEE	chr1	173865350	173865424	PPIL4|K562	74
chr1	173865047	173866047	+	RP5-1148A21.3|hela|ENSG00000234741|dwEE	chr1	173865624	173865673	NPM1|K562	49
chr1	173865047	173866047	+	RP5-1148A21.3|hela|ENSG00000234741|dwEE	chr1	173865349	173865411	KHDRBS1|K562	62
chr1	173865047	173866047	+	RP5-1148A21.3|hela|ENSG00000234741|dwEE	chr1	173865999	173866013	RBFOX2|K562	14
chr1	173865047	173866047	+	RP5-1148A21.3|hela|ENSG00000234741|dwEE	chr1	173865274	173865282	LIN28B|K562	8
chr1	173865047	173866047	+	RP5-1148A21.3|hela|ENSG00000234741|dwEE	chr1	173865987	173866027	RPS5|HepG2	40
chr1	173865047	173866047	+	RP5-1148A21.3|hela|ENSG00000234741|dwEE	chr1	173865350	173865426	CSTF2|HepG2	76
chr1	173865047	173866047	+	RP5-1148A21.3|hela|ENSG00000234741|dwEE	chr1	173865829	173865844	KHSRP|K562	15
chr1	173865047	173866047	+	RP5-1148A21.3|hela|ENSG00000234741|dwEE	chr1	173865180	173865192	SND1|K562	12
chr1	173865047	173866047	+	RP5-1148A21.3|hela|ENSG00000234741|dwEE	chr1	173865236	173865289	XRN2|K562	53
chr1	173865047	173866047	+	RP5-1148A21.3|hela|ENSG00000234741|dwEE	chr1	173865350	173865377	LARP7|HepG2	27
chr1	173865047	173866047	+	RP5-1148A21.3|hela|ENSG00000234741|dwEE	chr1	173865355	173865411	NCBP2|HepG2	56
chr1	173865047	173866047	+	RP5-1148A21.3|hela|ENSG00000234741|dwEE	chr1	173865377	173865394	SF3B4|K562	17
chr1	173865047	173866047	+	RP5-1148A21.3|hela|ENSG00000234741|dwEE	chr1	173865385	173865390	NOLC1|HepG2	5
chr1	173865047	173866047	+	RP5-1148A21.3|hela|ENSG00000234741|dwEE	chr1	173865928	173865932	DDX55|HepG2	4
chr1	173865047	173866047	+	RP5-1148A21.3|hela|ENSG00000234741|dwEE	chr1	173865622	173865656	ZRANB2|K562	34
chr1	173865047	173866047	+	RP5-1148A21.3|hela|ENSG00000234741|dwEE	chr1	173865484	173865523	EFTUD2|K562	39
chr1	173865047	173866047	+	RP5-1148A21.3|hela|ENSG00000234741|dwEE	chr1	173865635	173865639	NOLC1|HepG2	4
chr1	173865047	173866047	+	RP5-1148A21.3|hela|ENSG00000234741|dwEE	chr1	173865632	173865687	DGCR8|K562	55
chr1	173865047	173866047	+	RP5-1148A21.3|hela|ENSG00000234741|dwEE	chr1	173865151	173865184	SLTM|HepG2	33
chr1	173865047	173866047	+	RP5-1148A21.3|hela|ENSG00000234741|dwEE	chr1	173865266	173865278	UCHL5|K562	12
chr1	173865047	173866047	+	RP5-1148A21.3|hela|ENSG00000234741|dwEE	chr1	173865990	173866027	PTBP1|HepG2	37
chr1	173865047	173866047	+	RP5-1148A21.3|hela|ENSG00000234741|dwEE	chr1	173865966	173865987	RPS3|K562	21
chr1	173865047	173866047	+	RP5-1148A21.3|hela|ENSG00000234741|dwEE	chr1	173865371	173865422	CDC40|HepG2	51
chr1	173865047	173866047	+	RP5-1148A21.3|hela|ENSG00000234741|dwEE	chr1	173865236	173865242	YBX3|K562	6
chr1	173865047	173866047	+	RP5-1148A21.3|hela|ENSG00000234741|dwEE	chr1	173865967	173865991	TROVE2|K562	24
chr1	173865047	173866047	+	RP5-1148A21.3|hela|ENSG00000234741|dwEE	chr1	173865352	173865377	TRA2A|K562	25
chr1	173865047	173866047	+	RP5-1148A21.3|hela|ENSG00000234741|dwEE	chr1	173865538	173865547	IGF2BP2|K562	9
chr1	173865047	173866047	+	RP5-1148A21.3|hela|ENSG00000234741|dwEE	chr1	173865256	173865282	FXR2|K562	26
chr1	173865047	173866047	+	RP5-1148A21.3|hela|ENSG00000234741|dwEE	chr1	173865845	173866002	FUS|NA	157
chr1	173865047	173866047	+	RP5-1148A21.3|hela|ENSG00000234741|dwEE	chr1	173865645	173865675	PUS1|K562	30
chr1	173865047	173866047	+	RP5-1148A21.3|hela|ENSG00000234741|dwEE	chr1	173865873	173865892	METAP2|K562	19
chr1	173865047	173866047	+	RP5-1148A21.3|hela|ENSG00000234741|dwEE	chr1	173865966	173865972	EXOSC5|K562	6
chr1	173865047	173866047	+	RP5-1148A21.3|hela|ENSG00000234741|dwEE	chr1	173865153	173865196	DGCR8|K562	43
chr1	173865047	173866047	+	RP5-1148A21.3|hela|ENSG00000234741|dwEE	chr1	173865358	173865402	HNRNPF|HEK293T	44
chr1	173865047	173866047	+	RP5-1148A21.3|hela|ENSG00000234741|dwEE	chr1	173865416	173865425	SF3B4|K562	9
chr1	173865047	173866047	+	RP5-1148A21.3|hela|ENSG00000234741|dwEE	chr1	173865154	173865195	FTO|K562	41
chr1	173865047	173866047	+	RP5-1148A21.3|hela|ENSG00000234741|dwEE	chr1	173865158	173865197	AGGF1|K562	39
chr1	173865047	173866047	+	RP5-1148A21.3|hela|ENSG00000234741|dwEE	chr1	173865243	173865275	TARDBP|K562	32
chr1	173865047	173866047	+	RP5-1148A21.3|hela|ENSG00000234741|dwEE	chr1	173865640	173865669	GRWD1|HepG2	29
chr1	173865047	173866047	+	RP5-1148A21.3|hela|ENSG00000234741|dwEE	chr1	173865845	173865982	CPSF6|HEK293	137
chr1	173865047	173866047	+	RP5-1148A21.3|hela|ENSG00000234741|dwEE	chr1	173865415	173865429	FTO|K562	14
chr1	173865047	173866047	+	RP5-1148A21.3|hela|ENSG00000234741|dwEE	chr1	173865623	173865667	HNRNPM|HepG2	44
chr1	173865047	173866047	+	RP5-1148A21.3|hela|ENSG00000234741|dwEE	chr1	173865971	173866025	SRSF1|K562	54
chr1	173865047	173866047	+	RP5-1148A21.3|hela|ENSG00000234741|dwEE	chr1	173865859	173865892	NOLC1|K562	33
chr1	173865047	173866047	+	RP5-1148A21.3|hela|ENSG00000234741|dwEE	chr1	173865155	173865195	SUGP2|HepG2	40
chr1	173865047	173866047	+	RP5-1148A21.3|hela|ENSG00000234741|dwEE	chr1	173865354	173865410	HNRNPUL1|HepG2	56
chr1	173865047	173866047	+	RP5-1148A21.3|hela|ENSG00000234741|dwEE	chr1	173865378	173865430	PTBP1|K562	52
chr1	173865047	173866047	+	RP5-1148A21.3|hela|ENSG00000234741|dwEE	chr1	173865980	173866030	ILF3|HepG2	50
chr1	173865047	173866047	+	RP5-1148A21.3|hela|ENSG00000234741|dwEE	chr1	173865970	173865981	NKRF|HepG2	11
chr1	173865047	173866047	+	RP5-1148A21.3|hela|ENSG00000234741|dwEE	chr1	173865971	173865982	HLTF|K562	11
chr1	173865047	173866047	+	RP5-1148A21.3|hela|ENSG00000234741|dwEE	chr1	173865990	173866013	U2AF1|K562	23
chr1	173865047	173866047	+	RP5-1148A21.3|hela|ENSG00000234741|dwEE	chr1	173865589	173865642	CPSF6|HEK293	53
chr1	173865047	173866047	+	RP5-1148A21.3|hela|ENSG00000234741|dwEE	chr1	173865625	173865679	SND1|HepG2	54
chr1	173865047	173866047	+	RP5-1148A21.3|hela|ENSG00000234741|dwEE	chr1	173865353	173865425	SFPQ|HepG2	72
chr1	173865047	173866047	+	RP5-1148A21.3|hela|ENSG00000234741|dwEE	chr1	173865863	173865881	PUS1|K562	18
chr1	173865047	173866047	+	RP5-1148A21.3|hela|ENSG00000234741|dwEE	chr1	173865354	173865412	SRSF1|K562	58
chr1	173865047	173866047	+	RP5-1148A21.3|hela|ENSG00000234741|dwEE	chr1	173865263	173865279	YBX3|K562	16
chr1	173865047	173866047	+	RP5-1148A21.3|hela|ENSG00000234741|dwEE	chr1	173865508	173865531	METAP2|K562	23
chr1	173865047	173866047	+	RP5-1148A21.3|hela|ENSG00000234741|dwEE	chr1	173865157	173865196	TAF15|K562	39
chr1	173865047	173866047	+	RP5-1148A21.3|hela|ENSG00000234741|dwEE	chr1	173865863	173865885	DDX6|K562	22
chr1	173865047	173866047	+	RP5-1148A21.3|hela|ENSG00000234741|dwEE	chr1	173865624	173865673	SRSF9|HepG2	49
chr1	173865047	173866047	+	RP5-1148A21.3|hela|ENSG00000234741|dwEE	chr1	173865166	173865197	DDX55|HepG2	31
chr1	173865047	173866047	+	RP5-1148A21.3|hela|ENSG00000234741|dwEE	chr1	173865363	173865420	RBM22|HepG2	57
chr1	173865047	173866047	+	RP5-1148A21.3|hela|ENSG00000234741|dwEE	chr1	173865867	173865892	LSM11|K562	25
chr1	173865047	173866047	+	RP5-1148A21.3|hela|ENSG00000234741|dwEE	chr1	173865350	173865415	NSUN2|K562	65
chr1	173865047	173866047	+	RP5-1148A21.3|hela|ENSG00000234741|dwEE	chr1	173865966	173866026	KHDRBS1|K562	60
chr1	173865047	173866047	+	RP5-1148A21.3|hela|ENSG00000234741|dwEE	chr1	173865358	173865402	CSTF2|HEK293	44
chr1	173865047	173866047	+	RP5-1148A21.3|hela|ENSG00000234741|dwEE	chr1	173865483	173865486	YBX3|K562	3
chr1	173865047	173866047	+	RP5-1148A21.3|hela|ENSG00000234741|dwEE	chr1	173865523	173865535	DDX55|K562	12
chr1	173865047	173866047	+	RP5-1148A21.3|hela|ENSG00000234741|dwEE	chr1	173865244	173865279	CSTF2T|K562	35
chr1	173865047	173866047	+	RP5-1148A21.3|hela|ENSG00000234741|dwEE	chr1	173865231	173865243	DDX24|K562	12
chr1	173865047	173866047	+	RP5-1148A21.3|hela|ENSG00000234741|dwEE	chr1	173865359	173865408	GPKOW|K562	49
chr1	173865047	173866047	+	RP5-1148A21.3|hela|ENSG00000234741|dwEE	chr1	173865969	173866012	DDX3X|K562	43
chr1	173865047	173866047	+	RP5-1148A21.3|hela|ENSG00000234741|dwEE	chr1	173865855	173865899	U2AF2|K562	44
chr1	173865047	173866047	+	RP5-1148A21.3|hela|ENSG00000234741|dwEE	chr1	173865349	173865411	DDX3X|K562	62
chr1	173865047	173866047	+	RP5-1148A21.3|hela|ENSG00000234741|dwEE	chr1	173865248	173865254	YBX3|K562	6
chr1	173865047	173866047	+	RP5-1148A21.3|hela|ENSG00000234741|dwEE	chr1	173865641	173865666	CDC40|HepG2	25
chr1	173865047	173866047	+	RP5-1148A21.3|hela|ENSG00000234741|dwEE	chr1	173865155	173865194	ILF3|HepG2	39
chr1	173865047	173866047	+	RP5-1148A21.3|hela|ENSG00000234741|dwEE	chr1	173865994	173866025	U2AF2|HepG2	31
chr1	173865047	173866047	+	RP5-1148A21.3|hela|ENSG00000234741|dwEE	chr1	173865631	173865672	SRSF7|K562	41
chr1	173865047	173866047	+	RP5-1148A21.3|hela|ENSG00000234741|dwEE	chr1	173865478	173865521	PPIG|HepG2	43
chr1	173865047	173866047	+	RP5-1148A21.3|hela|ENSG00000234741|dwEE	chr1	173865627	173865687	XRCC6|K562	60
chr1	173865047	173866047	+	RP5-1148A21.3|hela|ENSG00000234741|dwEE	chr1	173865623	173865679	RBM5|HepG2	56
chr1	173865047	173866047	+	RP5-1148A21.3|hela|ENSG00000234741|dwEE	chr1	173865845	173865982	TARDBP|SH-SY5Y	137
chr1	173865047	173866047	+	RP5-1148A21.3|hela|ENSG00000234741|dwEE	chr1	173865656	173865686	ZRANB2|K562	30
chr1	173865047	173866047	+	RP5-1148A21.3|hela|ENSG00000234741|dwEE	chr1	173865187	173865197	METAP2|K562	10
chr1	173865047	173866047	+	RP5-1148A21.3|hela|ENSG00000234741|dwEE	chr1	173865156	173865187	ILF3|K562	31
chr1	173865047	173866047	+	RP5-1148A21.3|hela|ENSG00000234741|dwEE	chr1	173865845	173865982	AGO2|HEK293	137
chr1	173865047	173866047	+	RP5-1148A21.3|hela|ENSG00000234741|dwEE	chr1	173865882	173865933	CDC40|HepG2	51
chr1	173865047	173866047	+	RP5-1148A21.3|hela|ENSG00000234741|dwEE	chr1	173865635	173865678	PUM2|K562	43
chr1	173865047	173866047	+	RP5-1148A21.3|hela|ENSG00000234741|dwEE	chr1	173865507	173865534	SUB1|HepG2	27
chr1	173865047	173866047	+	RP5-1148A21.3|hela|ENSG00000234741|dwEE	chr1	173865277	173865282	NOLC1|K562	5
chr1	173865047	173866047	+	RP5-1148A21.3|hela|ENSG00000234741|dwEE	chr1	173865348	173865377	SF3B4|K562	29
chr1	173865047	173866047	+	RP5-1148A21.3|hela|ENSG00000234741|dwEE	chr1	173865230	173865239	EIF4G1|K562	9
chr1	173865047	173866047	+	RP5-1148A21.3|hela|ENSG00000234741|dwEE	chr1	173865354	173865413	SRSF9|HepG2	59
chr1	173865047	173866047	+	RP5-1148A21.3|hela|ENSG00000234741|dwEE	chr1	173865508	173865537	DHX30|K562	29
chr1	173865047	173866047	+	RP5-1148A21.3|hela|ENSG00000234741|dwEE	chr1	173865358	173865382	FUS|NA	24
chr1	173865047	173866047	+	RP5-1148A21.3|hela|ENSG00000234741|dwEE	chr1	173865236	173865284	EIF4G2|K562	48
chr1	173865047	173866047	+	RP5-1148A21.3|hela|ENSG00000234741|dwEE	chr1	173865979	173866031	CSTF2|HepG2	52
chr1	173865047	173866047	+	RP5-1148A21.3|hela|ENSG00000234741|dwEE	chr1	173865345	173865412	YWHAG|K562	67
chr1	173865047	173866047	+	RP5-1148A21.3|hela|ENSG00000234741|dwEE	chr1	173865976	173866026	LARP4|K562	50
chr1	173865047	173866047	+	RP5-1148A21.3|hela|ENSG00000234741|dwEE	chr1	173865349	173865377	FASTKD2|K562	28
chr1	173865047	173866047	+	RP5-1148A21.3|hela|ENSG00000234741|dwEE	chr1	173865153	173865189	GPKOW|K562	36
chr1	173865047	173866047	+	RP5-1148A21.3|hela|ENSG00000234741|dwEE	chr1	173865161	173865186	NOLC1|K562	25
chr1	173865047	173866047	+	RP5-1148A21.3|hela|ENSG00000234741|dwEE	chr1	173865917	173865951	TAF15|HepG2	34
chr1	173865047	173866047	+	RP5-1148A21.3|hela|ENSG00000234741|dwEE	chr1	173865493	173865529	TIA1|HepG2	36
chr1	173865047	173866047	+	RP5-1148A21.3|hela|ENSG00000234741|dwEE	chr1	173865972	173866028	AUH|HepG2	56
chr1	173865047	173866047	+	RP5-1148A21.3|hela|ENSG00000234741|dwEE	chr1	173865623	173865682	NKRF|HepG2	59
chr1	173865047	173866047	+	RP5-1148A21.3|hela|ENSG00000234741|dwEE	chr1	173865150	173865200	RBM22|K562	50
chr1	173865047	173866047	+	RP5-1148A21.3|hela|ENSG00000234741|dwEE	chr1	173865357	173865413	DHX30|HepG2	56
chr1	173865047	173866047	+	RP5-1148A21.3|hela|ENSG00000234741|dwEE	chr1	173865976	173866029	BCCIP|HepG2	53
chr1	173865047	173866047	+	RP5-1148A21.3|hela|ENSG00000234741|dwEE	chr1	173865626	173865679	TROVE2|K562	53
chr1	173865047	173866047	+	RP5-1148A21.3|hela|ENSG00000234741|dwEE	chr1	173865258	173865281	GPKOW|K562	23
chr1	173865047	173866047	+	RP5-1148A21.3|hela|ENSG00000234741|dwEE	chr1	173865225	173865262	ATXN2|HEK293	37
chr1	173865047	173866047	+	RP5-1148A21.3|hela|ENSG00000234741|dwEE	chr1	173865538	173865546	ZNF622|K562	8
chr1	173865047	173866047	+	RP5-1148A21.3|hela|ENSG00000234741|dwEE	chr1	173865508	173865532	LARP4|HepG2	24
chr1	173865047	173866047	+	RP5-1148A21.3|hela|ENSG00000234741|dwEE	chr1	173865157	173865180	SND1|K562	23
chr1	173865047	173866047	+	RP5-1148A21.3|hela|ENSG00000234741|dwEE	chr1	173865156	173865183	U2AF2|HepG2	27
chr1	173865047	173866047	+	RP5-1148A21.3|hela|ENSG00000234741|dwEE	chr1	173865478	173865496	SUB1|HepG2	18
chr1	173865047	173866047	+	RP5-1148A21.3|hela|ENSG00000234741|dwEE	chr1	173865855	173865895	LIN28B|K562	40
chr1	173865047	173866047	+	RP5-1148A21.3|hela|ENSG00000234741|dwEE	chr1	173865166	173865194	NCBP2|K562	28
chr1	173865047	173866047	+	RP5-1148A21.3|hela|ENSG00000234741|dwEE	chr1	173865151	173865198	RBM22|K562	47
chr1	173865047	173866047	+	RP5-1148A21.3|hela|ENSG00000234741|dwEE	chr1	173865897	173865947	TIA1|K562	50
chr1	173865047	173866047	+	RP5-1148A21.3|hela|ENSG00000234741|dwEE	chr1	173865627	173865681	FTO|K562	54
chr1	173865047	173866047	+	RP5-1148A21.3|hela|ENSG00000234741|dwEE	chr1	173865864	173865885	RBM15|K562	21
chr1	173865047	173866047	+	RP5-1148A21.3|hela|ENSG00000234741|dwEE	chr1	173865627	173865679	FASTKD2|K562	52
chr1	173865047	173866047	+	RP5-1148A21.3|hela|ENSG00000234741|dwEE	chr1	173865414	173865428	HNRNPA1|HepG2	14
chr1	173865047	173866047	+	RP5-1148A21.3|hela|ENSG00000234741|dwEE	chr1	173865254	173865283	U2AF1|HepG2	29
chr1	173865047	173866047	+	RP5-1148A21.3|hela|ENSG00000234741|dwEE	chr1	173865863	173865894	SUB1|HepG2	31
chr1	173865047	173866047	+	RP5-1148A21.3|hela|ENSG00000234741|dwEE	chr1	173866026	173866037	KHSRP|K562	11
chr1	173865047	173866047	+	RP5-1148A21.3|hela|ENSG00000234741|dwEE	chr1	173865481	173865532	DDX55|HepG2	51
chr1	173865047	173866047	+	RP5-1148A21.3|hela|ENSG00000234741|dwEE	chr1	173865627	173865678	U2AF1|HepG2	51
chr1	173865047	173866047	+	RP5-1148A21.3|hela|ENSG00000234741|dwEE	chr1	173865628	173865686	DROSHA|K562	58
chr1	173865047	173866047	+	RP5-1148A21.3|hela|ENSG00000234741|dwEE	chr1	173865357	173865416	DDX3X|HepG2	59
chr1	173865047	173866047	+	RP5-1148A21.3|hela|ENSG00000234741|dwEE	chr1	173865384	173865411	SMNDC1|K562	27
chr1	173865047	173866047	+	RP5-1148A21.3|hela|ENSG00000234741|dwEE	chr1	173865549	173865554	BUD13|K562	5
chr1	173865047	173866047	+	RP5-1148A21.3|hela|ENSG00000234741|dwEE	chr1	173865628	173865676	RBM27|K562	48
chr1	173865047	173866047	+	RP5-1148A21.3|hela|ENSG00000234741|dwEE	chr1	173865250	173865283	PRPF8|HepG2	33
chr1	173865047	173866047	+	RP5-1148A21.3|hela|ENSG00000234741|dwEE	chr1	173865349	173865412	HLTF|K562	63
chr1	173865047	173866047	+	RP5-1148A21.3|hela|ENSG00000234741|dwEE	chr1	173865627	173865671	FASTKD2|HepG2	44
chr1	173865047	173866047	+	RP5-1148A21.3|hela|ENSG00000234741|dwEE	chr1	173865182	173865197	RBFOX2|K562	15
chr1	173865047	173866047	+	RP5-1148A21.3|hela|ENSG00000234741|dwEE	chr1	173865358	173865415	NCBP2|K562	57
chr1	173865047	173866047	+	RP5-1148A21.3|hela|ENSG00000234741|dwEE	chr1	173865154	173865162	FASTKD2|HepG2	8
chr1	173865047	173866047	+	RP5-1148A21.3|hela|ENSG00000234741|dwEE	chr1	173865624	173865683	SMNDC1|HepG2	59
chr1	173865047	173866047	+	RP5-1148A21.3|hela|ENSG00000234741|dwEE	chr1	173865351	173865421	HNRNPUL1|HepG2	70
chr1	173865047	173866047	+	RP5-1148A21.3|hela|ENSG00000234741|dwEE	chr1	173865334	173865347	SMNDC1|K562	13
chr1	173865047	173866047	+	RP5-1148A21.3|hela|ENSG00000234741|dwEE	chr1	173865278	173865282	NOLC1|K562	4
chr1	173865047	173866047	+	RP5-1148A21.3|hela|ENSG00000234741|dwEE	chr1	173865363	173865414	RBM15|K562	51
chr1	173865047	173866047	+	RP5-1148A21.3|hela|ENSG00000234741|dwEE	chr1	173865623	173865652	SMNDC1|K562	29
chr1	173865047	173866047	+	RP5-1148A21.3|hela|ENSG00000234741|dwEE	chr1	173865840	173865898	PRPF8|HepG2	58
chr1	173865047	173866047	+	RP5-1148A21.3|hela|ENSG00000234741|dwEE	chr1	173865168	173865193	LARP4|K562	25
chr1	173865047	173866047	+	RP5-1148A21.3|hela|ENSG00000234741|dwEE	chr1	173865903	173865946	XRN2|K562	43
chr1	173865047	173866047	+	RP5-1148A21.3|hela|ENSG00000234741|dwEE	chr1	173865854	173865907	PRPF8|K562	53
chr1	173865047	173866047	+	RP5-1148A21.3|hela|ENSG00000234741|dwEE	chr1	173865911	173865931	SF3A3|HepG2	20
chr1	173865047	173866047	+	RP5-1148A21.3|hela|ENSG00000234741|dwEE	chr1	173865966	173866012	DDX3X|K562	46
chr1	173865047	173866047	+	RP5-1148A21.3|hela|ENSG00000234741|dwEE	chr1	173865886	173865888	DDX24|K562	2
chr1	173865047	173866047	+	RP5-1148A21.3|hela|ENSG00000234741|dwEE	chr1	173865259	173865279	IGF2BP1|K562	20
chr1	173865047	173866047	+	RP5-1148A21.3|hela|ENSG00000234741|dwEE	chr1	173865627	173865677	UCHL5|K562	50
chr1	173865047	173866047	+	RP5-1148A21.3|hela|ENSG00000234741|dwEE	chr1	173865492	173865506	NOLC1|K562	14
chr1	173865047	173866047	+	RP5-1148A21.3|hela|ENSG00000234741|dwEE	chr1	173865523	173865543	DHX30|K562	20
chr1	173865047	173866047	+	RP5-1148A21.3|hela|ENSG00000234741|dwEE	chr1	173865525	173865546	GPKOW|K562	21
chr1	173865047	173866047	+	RP5-1148A21.3|hela|ENSG00000234741|dwEE	chr1	173865867	173865895	FAM120A|K562	28
chr1	173865047	173866047	+	RP5-1148A21.3|hela|ENSG00000234741|dwEE	chr1	173865509	173865531	METAP2|K562	22
chr1	173865047	173866047	+	RP5-1148A21.3|hela|ENSG00000234741|dwEE	chr1	173865637	173865667	KHDRBS1|K562	30
chr1	173865047	173866047	+	RP5-1148A21.3|hela|ENSG00000234741|dwEE	chr1	173865363	173865398	DDX55|HepG2	35
chr1	173865047	173866047	+	RP5-1148A21.3|hela|ENSG00000234741|dwEE	chr1	173865147	173865197	RPS5|HepG2	50
chr1	173865047	173866047	+	RP5-1148A21.3|hela|ENSG00000234741|dwEE	chr1	173865639	173865648	NOLC1|HepG2	9
chr1	173865047	173866047	+	RP5-1148A21.3|hela|ENSG00000234741|dwEE	chr1	173865358	173865411	NKRF|HepG2	53
chr1	173865047	173866047	+	RP5-1148A21.3|hela|ENSG00000234741|dwEE	chr1	173865969	173866025	GTF2F1|HepG2	56
chr1	173865047	173866047	+	RP5-1148A21.3|hela|ENSG00000234741|dwEE	chr1	173865362	173865418	SFPQ|HepG2	56
chr1	173865047	173866047	+	RP5-1148A21.3|hela|ENSG00000234741|dwEE	chr1	173865351	173865418	SBDS|K562	67
chr1	173865047	173866047	+	RP5-1148A21.3|hela|ENSG00000234741|dwEE	chr1	173865977	173866025	DDX24|K562	48
chr1	173865047	173866047	+	RP5-1148A21.3|hela|ENSG00000234741|dwEE	chr1	173865983	173866026	SRSF1|HepG2	43
chr1	173865047	173866047	+	RP5-1148A21.3|hela|ENSG00000234741|dwEE	chr1	173865362	173865417	U2AF1|HepG2	55
chr1	173865047	173866047	+	RP5-1148A21.3|hela|ENSG00000234741|dwEE	chr1	173865633	173865677	SBDS|K562	44
chr1	173865047	173866047	+	RP5-1148A21.3|hela|ENSG00000234741|dwEE	chr1	173865157	173865196	DGCR8|K562	39
chr1	173865047	173866047	+	RP5-1148A21.3|hela|ENSG00000234741|dwEE	chr1	173865626	173865666	CSTF2T|HepG2	40
chr1	173865047	173866047	+	RP5-1148A21.3|hela|ENSG00000234741|dwEE	chr1	173865165	173865188	GTF2F1|HepG2	23
chr1	173865047	173866047	+	RP5-1148A21.3|hela|ENSG00000234741|dwEE	chr1	173865369	173865414	PUS1|K562	45
chr1	173865047	173866047	+	RP5-1148A21.3|hela|ENSG00000234741|dwEE	chr1	173865861	173865891	IGF2BP2|K562	30
chr1	173865047	173866047	+	RP5-1148A21.3|hela|ENSG00000234741|dwEE	chr1	173865967	173866024	HNRNPUL1|K562	57
chr1	173865047	173866047	+	RP5-1148A21.3|hela|ENSG00000234741|dwEE	chr1	173865856	173865863	GRWD1|HepG2	7
chr1	173865047	173866047	+	RP5-1148A21.3|hela|ENSG00000234741|dwEE	chr1	173865245	173865285	SLTM|K562	40
chr1	173865047	173866047	+	RP5-1148A21.3|hela|ENSG00000234741|dwEE	chr1	173865175	173865192	SFPQ|HepG2	17
chr1	173865047	173866047	+	RP5-1148A21.3|hela|ENSG00000234741|dwEE	chr1	173865158	173865192	TNRC6A|K562	34
chr1	173865047	173866047	+	RP5-1148A21.3|hela|ENSG00000234741|dwEE	chr1	173865472	173865476	FAM120A|K562	4
chr1	173865047	173866047	+	RP5-1148A21.3|hela|ENSG00000234741|dwEE	chr1	173865228	173865236	YBX3|K562	8
chr1	173865047	173866047	+	RP5-1148A21.3|hela|ENSG00000234741|dwEE	chr1	173865845	173866002	NOP58|HEK293	157
chr1	173865047	173866047	+	RP5-1148A21.3|hela|ENSG00000234741|dwEE	chr1	173865161	173865197	NCBP2|K562	36
chr1	173865047	173866047	+	RP5-1148A21.3|hela|ENSG00000234741|dwEE	chr1	173865866	173865885	XRCC6|K562	19
chr1	173865047	173866047	+	RP5-1148A21.3|hela|ENSG00000234741|dwEE	chr1	173865350	173865406	FXR2|K562	56
chr1	173865047	173866047	+	RP5-1148A21.3|hela|ENSG00000234741|dwEE	chr1	173865273	173865278	DDX3X|K562	5
chr1	173865047	173866047	+	RP5-1148A21.3|hela|ENSG00000234741|dwEE	chr1	173865624	173865676	POLR2G|HepG2	52
chr1	173865047	173866047	+	RP5-1148A21.3|hela|ENSG00000234741|dwEE	chr1	173865154	173865187	UCHL5|K562	33
chr1	173865047	173866047	+	RP5-1148A21.3|hela|ENSG00000234741|dwEE	chr1	173865378	173865413	SF3B4|K562	35
chr1	173865047	173866047	+	RP5-1148A21.3|hela|ENSG00000234741|dwEE	chr1	173865352	173865413	QKI|HepG2	61
chr1	173865047	173866047	+	RP5-1148A21.3|hela|ENSG00000234741|dwEE	chr1	173865650	173865675	UCHL5|HepG2	25
chr1	173865047	173866047	+	RP5-1148A21.3|hela|ENSG00000234741|dwEE	chr1	173865968	173865977	HNRNPUL1|K562	9
chr1	173865047	173866047	+	RP5-1148A21.3|hela|ENSG00000234741|dwEE	chr1	173865931	173865946	EIF4G2|K562	15
chr1	173865047	173866047	+	RP5-1148A21.3|hela|ENSG00000234741|dwEE	chr1	173865855	173865859	YBX3|K562	4
chr1	173865047	173866047	+	RP5-1148A21.3|hela|ENSG00000234741|dwEE	chr1	173865978	173866024	LARP4|K562	46
chr1	173865047	173866047	+	RP5-1148A21.3|hela|ENSG00000234741|dwEE	chr1	173865174	173865180	ILF3|K562	6
chr1	173865047	173866047	+	RP5-1148A21.3|hela|ENSG00000234741|dwEE	chr1	173865368	173865427	KHSRP|K562	59
chr1	173865047	173866047	+	RP5-1148A21.3|hela|ENSG00000234741|dwEE	chr1	173865990	173866021	HNRNPU|K562	31
chr1	173865047	173866047	+	RP5-1148A21.3|hela|ENSG00000234741|dwEE	chr1	173865371	173865417	SAFB2|K562	46
chr1	173865047	173866047	+	RP5-1148A21.3|hela|ENSG00000234741|dwEE	chr1	173865351	173865379	DKC1|HepG2	28
chr1	173865047	173866047	+	RP5-1148A21.3|hela|ENSG00000234741|dwEE	chr1	173865867	173865892	HNRNPU|K562	25
chr1	173865047	173866047	+	RP5-1148A21.3|hela|ENSG00000234741|dwEE	chr1	173865857	173865891	NOLC1|K562	34
chr1	173865047	173866047	+	RP5-1148A21.3|hela|ENSG00000234741|dwEE	chr1	173865375	173865404	U2AF2|K562	29
chr1	173865047	173866047	+	RP5-1148A21.3|hela|ENSG00000234741|dwEE	chr1	173865653	173865679	ZRANB2|K562	26
chr1	173865047	173866047	+	RP5-1148A21.3|hela|ENSG00000234741|dwEE	chr1	173865356	173865412	BCCIP|HepG2	56
chr1	173865047	173866047	+	RP5-1148A21.3|hela|ENSG00000234741|dwEE	chr1	173865637	173865677	QKI|HepG2	40
chr1	173865047	173866047	+	RP5-1148A21.3|hela|ENSG00000234741|dwEE	chr1	173865355	173865413	UCHL5|HepG2	58
chr1	173865047	173866047	+	RP5-1148A21.3|hela|ENSG00000234741|dwEE	chr1	173865624	173865676	SF3A3|HepG2	52
chr1	173865047	173866047	+	RP5-1148A21.3|hela|ENSG00000234741|dwEE	chr1	173865615	173865690	TARDBP|K562	75
chr1	173865047	173866047	+	RP5-1148A21.3|hela|ENSG00000234741|dwEE	chr1	173865510	173865536	IGF2BP2|K562	26
chr1	173865047	173866047	+	RP5-1148A21.3|hela|ENSG00000234741|dwEE	chr1	173865158	173865197	HNRNPL|K562	39
chr1	173865047	173866047	+	RP5-1148A21.3|hela|ENSG00000234741|dwEE	chr1	173865356	173865410	HNRNPK|HepG2	54
chr1	173865047	173866047	+	RP5-1148A21.3|hela|ENSG00000234741|dwEE	chr1	173865985	173866021	U2AF1|HepG2	36
chr1	173865047	173866047	+	RP5-1148A21.3|hela|ENSG00000234741|dwEE	chr1	173865415	173865437	BUD13|K562	22
chr1	173865047	173866047	+	RP5-1148A21.3|hela|ENSG00000234741|dwEE	chr1	173865991	173866028	HNRNPL|HepG2	37
chr1	173865047	173866047	+	RP5-1148A21.3|hela|ENSG00000234741|dwEE	chr1	173865983	173866005	EIF3H|HepG2	22
chr1	173865047	173866047	+	RP5-1148A21.3|hela|ENSG00000234741|dwEE	chr1	173865159	173865196	PRPF8|HepG2	37
chr1	173865047	173866047	+	RP5-1148A21.3|hela|ENSG00000234741|dwEE	chr1	173865863	173865883	TAF15|K562	20
chr1	173865047	173866047	+	RP5-1148A21.3|hela|ENSG00000234741|dwEE	chr1	173865634	173865662	XRN2|HepG2	28
chr1	173865047	173866047	+	RP5-1148A21.3|hela|ENSG00000234741|dwEE	chr1	173865965	173866028	FASTKD2|K562	63
chr1	173865047	173866047	+	RP5-1148A21.3|hela|ENSG00000234741|dwEE	chr1	173865353	173865415	SRSF1|K562	62
chr1	173865047	173866047	+	RP5-1148A21.3|hela|ENSG00000234741|dwEE	chr1	173865631	173865681	SRSF1|HepG2	50
chr1	173865047	173866047	+	RP5-1148A21.3|hela|ENSG00000234741|dwEE	chr1	173865979	173866021	AUH|K562	42
chr1	173865047	173866047	+	RP5-1148A21.3|hela|ENSG00000234741|dwEE	chr1	173865155	173865196	PPIL4|K562	41
chr1	173865047	173866047	+	RP5-1148A21.3|hela|ENSG00000234741|dwEE	chr1	173865165	173865194	RBM5|HepG2	29
chr1	173865047	173866047	+	RP5-1148A21.3|hela|ENSG00000234741|dwEE	chr1	173865623	173865680	DDX24|K562	57
chr1	173865047	173866047	+	RP5-1148A21.3|hela|ENSG00000234741|dwEE	chr1	173865247	173865270	GPKOW|K562	23
chr1	173865047	173866047	+	RP5-1148A21.3|hela|ENSG00000234741|dwEE	chr1	173865509	173865524	LSM11|K562	15
chr1	173865047	173866047	+	RP5-1148A21.3|hela|ENSG00000234741|dwEE	chr1	173865234	173865272	SRSF7|HepG2	38
chr1	173865047	173866047	+	RP5-1148A21.3|hela|ENSG00000234741|dwEE	chr1	173865629	173865676	NCBP2|HepG2	47
chr1	173865047	173866047	+	RP5-1148A21.3|hela|ENSG00000234741|dwEE	chr1	173865141	173865170	SLTM|K562	29
chr1	173865047	173866047	+	RP5-1148A21.3|hela|ENSG00000234741|dwEE	chr1	173865351	173865411	XRCC6|HepG2	60
chr1	173865047	173866047	+	RP5-1148A21.3|hela|ENSG00000234741|dwEE	chr1	173865510	173865527	RBM15|HepG2	17
chr1	173865047	173866047	+	RP5-1148A21.3|hela|ENSG00000234741|dwEE	chr1	173865971	173866026	PPIL4|K562	55
chr1	173865047	173866047	+	RP5-1148A21.3|hela|ENSG00000234741|dwEE	chr1	173865361	173865378	SF3B4|K562	17
chr1	173865047	173866047	+	RP5-1148A21.3|hela|ENSG00000234741|dwEE	chr1	173865353	173865370	NOLC1|HepG2	17
chr1	173865047	173866047	+	RP5-1148A21.3|hela|ENSG00000234741|dwEE	chr1	173865919	173865950	HNRNPM|K562	31
chr1	173865047	173866047	+	RP5-1148A21.3|hela|ENSG00000234741|dwEE	chr1	173865623	173865676	TROVE2|HepG2	53
chr1	173865047	173866047	+	RP5-1148A21.3|hela|ENSG00000234741|dwEE	chr1	173865460	173865482	KHSRP|K562	22
chr1	173865047	173866047	+	RP5-1148A21.3|hela|ENSG00000234741|dwEE	chr1	173865366	173865410	LSM11|HepG2	44
chr1	173865047	173866047	+	RP5-1148A21.3|hela|ENSG00000234741|dwEE	chr1	173865168	173865175	DDX55|K562	7
chr1	173865047	173866047	+	RP5-1148A21.3|hela|ENSG00000234741|dwEE	chr1	173865521	173865535	PPIG|HepG2	14
chr1	173865047	173866047	+	RP5-1148A21.3|hela|ENSG00000234741|dwEE	chr1	173865161	173865182	LSM11|K562	21
chr1	173865047	173866047	+	RP5-1148A21.3|hela|ENSG00000234741|dwEE	chr1	173866008	173866011	UCHL5|HepG2	3
chr1	173865047	173866047	+	RP5-1148A21.3|hela|ENSG00000234741|dwEE	chr1	173865648	173865666	IGF2BP2|K562	18
chr1	173865047	173866047	+	RP5-1148A21.3|hela|ENSG00000234741|dwEE	chr1	173865629	173865667	HNRNPA1|HepG2	38
chr1	173865047	173866047	+	RP5-1148A21.3|hela|ENSG00000234741|dwEE	chr1	173865534	173865547	YBX3|K562	13
chr1	173865047	173866047	+	RP5-1148A21.3|hela|ENSG00000234741|dwEE	chr1	173865129	173865163	HNRNPC|HepG2	34
chr1	173865047	173866047	+	RP5-1148A21.3|hela|ENSG00000234741|dwEE	chr1	173865415	173865429	DROSHA|K562	14
chr1	173865047	173866047	+	RP5-1148A21.3|hela|ENSG00000234741|dwEE	chr1	173865835	173865928	EFTUD2|K562	93
chr1	173865047	173866047	+	RP5-1148A21.3|hela|ENSG00000234741|dwEE	chr1	173865159	173865196	DGCR8|HepG2	37
chr1	173865047	173866047	+	RP5-1148A21.3|hela|ENSG00000234741|dwEE	chr1	173865361	173865408	DDX6|K562	47
chr1	173865047	173866047	+	RP5-1148A21.3|hela|ENSG00000234741|dwEE	chr1	173865354	173865420	PPIL4|K562	66
chr1	173865047	173866047	+	RP5-1148A21.3|hela|ENSG00000234741|dwEE	chr1	173865509	173865529	UCHL5|K562	20
chr1	173865047	173866047	+	RP5-1148A21.3|hela|ENSG00000234741|dwEE	chr1	173865374	173865406	HNRNPC|HepG2	32
chr1	173865047	173866047	+	RP5-1148A21.3|hela|ENSG00000234741|dwEE	chr1	173865415	173865426	SRSF1|K562	11
chr1	173865047	173866047	+	RP5-1148A21.3|hela|ENSG00000234741|dwEE	chr1	173865261	173865278	GTF2F1|K562	17
chr1	173865047	173866047	+	RP5-1148A21.3|hela|ENSG00000234741|dwEE	chr1	173865350	173865414	RPS3|K562	64
chr1	173865047	173866047	+	RP5-1148A21.3|hela|ENSG00000234741|dwEE	chr1	173865492	173865520	AARS|K562	28
chr1	173865047	173866047	+	RP5-1148A21.3|hela|ENSG00000234741|dwEE	chr1	173865970	173866026	SND1|K562	56
chr1	173865047	173866047	+	RP5-1148A21.3|hela|ENSG00000234741|dwEE	chr1	173865472	173865476	YBX3|K562	4
chr1	173865047	173866047	+	RP5-1148A21.3|hela|ENSG00000234741|dwEE	chr1	173865625	173865682	LIN28B|HepG2	57
chr1	173865047	173866047	+	RP5-1148A21.3|hela|ENSG00000234741|dwEE	chr1	173865351	173865411	SF3A3|HepG2	60
chr1	173865047	173866047	+	RP5-1148A21.3|hela|ENSG00000234741|dwEE	chr1	173865360	173865416	SND1|HepG2	56
chr1	173865047	173866047	+	RP5-1148A21.3|hela|ENSG00000234741|dwEE	chr1	173865481	173865502	EIF4A3|HeLa	21
chr1	173865047	173866047	+	RP5-1148A21.3|hela|ENSG00000234741|dwEE	chr1	173865376	173865406	ZRANB2|K562	30
chr1	173865047	173866047	+	RP5-1148A21.3|hela|ENSG00000234741|dwEE	chr1	173865637	173865672	DGCR8|HepG2	35
chr1	173865047	173866047	+	RP5-1148A21.3|hela|ENSG00000234741|dwEE	chr1	173865857	173865872	RBM15|K562	15
chr1	173865047	173866047	+	RP5-1148A21.3|hela|ENSG00000234741|dwEE	chr1	173865242	173865282	UPF1|K562	40
chr1	173865047	173866047	+	RP5-1148A21.3|hela|ENSG00000234741|dwEE	chr1	173865639	173865662	RBM22|K562	23
chr1	173865047	173866047	+	RP5-1148A21.3|hela|ENSG00000234741|dwEE	chr1	173865151	173865181	DDX55|HepG2	30
chr1	173865047	173866047	+	RP5-1148A21.3|hela|ENSG00000234741|dwEE	chr1	173865163	173865186	HNRNPC|HepG2	23
chr1	173865047	173866047	+	RP5-1148A21.3|hela|ENSG00000234741|dwEE	chr1	173865993	173866024	SF3A3|HepG2	31
chr1	173865047	173866047	+	RP5-1148A21.3|hela|ENSG00000234741|dwEE	chr1	173865626	173865685	AUH|HepG2	59
chr1	173865047	173866047	+	RP5-1148A21.3|hela|ENSG00000234741|dwEE	chr1	173865912	173865950	U2AF2|K562	38
chr1	173865047	173866047	+	RP5-1148A21.3|hela|ENSG00000234741|dwEE	chr1	173865967	173866023	RBM27|K562	56
chr1	173865047	173866047	+	RP5-1148A21.3|hela|ENSG00000234741|dwEE	chr1	173865160	173865182	FXR1|K562	22
chr1	173865047	173866047	+	RP5-1148A21.3|hela|ENSG00000234741|dwEE	chr1	173865639	173865660	RBM22|K562	21
chr1	173865047	173866047	+	RP5-1148A21.3|hela|ENSG00000234741|dwEE	chr1	173865153	173865195	HNRNPU|K562	42
chr1	173865047	173866047	+	RP5-1148A21.3|hela|ENSG00000234741|dwEE	chr1	173865972	173866026	GTF2F1|HepG2	54
chr1	173865047	173866047	+	RP5-1148A21.3|hela|ENSG00000234741|dwEE	chr1	173865845	173866002	FUS|HEK293	157
chr1	173865047	173866047	+	RP5-1148A21.3|hela|ENSG00000234741|dwEE	chr1	173865978	173866032	AKAP8L|K562	54
chr1	173865047	173866047	+	RP5-1148A21.3|hela|ENSG00000234741|dwEE	chr1	173865630	173865674	IGF2BP3|HepG2	44
chr1	173865047	173866047	+	RP5-1148A21.3|hela|ENSG00000234741|dwEE	chr1	173865866	173865883	DDX3X|K562	17
chr1	173865047	173866047	+	RP5-1148A21.3|hela|ENSG00000234741|dwEE	chr1	173865977	173866010	TRA2A|HepG2	33
chr1	173865047	173866047	+	RP5-1148A21.3|hela|ENSG00000234741|dwEE	chr1	173865966	173865981	RPS3|K562	15
chr1	173865047	173866047	+	RP5-1148A21.3|hela|ENSG00000234741|dwEE	chr1	173865228	173865233	FXR2|K562	5
chr1	173865047	173866047	+	RP5-1148A21.3|hela|ENSG00000234741|dwEE	chr1	173866003	173866010	DKC1|HepG2	7
chr1	173865047	173866047	+	RP5-1148A21.3|hela|ENSG00000234741|dwEE	chr1	173865376	173865422	EFTUD2|HepG2	46
chr1	173865047	173866047	+	RP5-1148A21.3|hela|ENSG00000234741|dwEE	chr1	173865861	173865902	U2AF2|HepG2	41
chr1	173865047	173866047	+	RP5-1148A21.3|hela|ENSG00000234741|dwEE	chr1	173865363	173865411	NCBP2|HepG2	48
chr1	173865047	173866047	+	RP5-1148A21.3|hela|ENSG00000234741|dwEE	chr1	173866037	173866051	KHSRP|K562	10
chr1	173865047	173866047	+	RP5-1148A21.3|hela|ENSG00000234741|dwEE	chr1	173865775	173865820	KHSRP|K562	45
chr1	173865047	173866047	+	RP5-1148A21.3|hela|ENSG00000234741|dwEE	chr1	173865162	173865194	PUM2|K562	32
chr1	173865047	173866047	+	RP5-1148A21.3|hela|ENSG00000234741|dwEE	chr1	173865537	173865549	BUD13|K562	12
chr1	173865047	173866047	+	RP5-1148A21.3|hela|ENSG00000234741|dwEE	chr1	173865995	173866000	NOL12|HepG2	5
chr1	173865047	173866047	+	RP5-1148A21.3|hela|ENSG00000234741|dwEE	chr1	173865377	173865415	TRA2A|K562	38
chr1	173865047	173866047	+	RP5-1148A21.3|hela|ENSG00000234741|dwEE	chr1	173865417	173865442	BUD13|K562	25
chr1	173865047	173866047	+	RP5-1148A21.3|hela|ENSG00000234741|dwEE	chr1	173865352	173865415	TAF15|HepG2	63
chr1	173865047	173866047	+	RP5-1148A21.3|hela|ENSG00000234741|dwEE	chr1	173865615	173865675	TARDBP|K562	60
chr1	173865047	173866047	+	RP5-1148A21.3|hela|ENSG00000234741|dwEE	chr1	173865167	173865194	SBDS|K562	27
chr1	173865047	173866047	+	RP5-1148A21.3|hela|ENSG00000234741|dwEE	chr1	173865349	173865417	RPS5|K562	68
chr1	173865047	173866047	+	RP5-1148A21.3|hela|ENSG00000234741|dwEE	chr1	173865145	173865182	TIA1|HeLa	37
chr1	173865047	173866047	+	RP5-1148A21.3|hela|ENSG00000234741|dwEE	chr1	173865925	173865933	SF3B4|K562	8
chr1	173865047	173866047	+	RP5-1148A21.3|hela|ENSG00000234741|dwEE	chr1	173865631	173865675	RPS11|K562	44
chr1	173865047	173866047	+	RP5-1148A21.3|hela|ENSG00000234741|dwEE	chr1	173865856	173865865	ZRANB2|K562	9
chr1	173865047	173866047	+	RP5-1148A21.3|hela|ENSG00000234741|dwEE	chr1	173865866	173865872	SRSF7|HepG2	6
chr1	173865047	173866047	+	RP5-1148A21.3|hela|ENSG00000234741|dwEE	chr1	173865629	173865689	PTBP1|HepG2	60
chr1	173865047	173866047	+	RP5-1148A21.3|hela|ENSG00000234741|dwEE	chr1	173865870	173865893	NONO|K562	23
chr1	173865047	173866047	+	RP5-1148A21.3|hela|ENSG00000234741|dwEE	chr1	173865535	173865547	LIN28B|K562	12
chr1	173865047	173866047	+	RP5-1148A21.3|hela|ENSG00000234741|dwEE	chr1	173865347	173865401	CSTF2T|K562	54
chr1	173865047	173866047	+	RP5-1148A21.3|hela|ENSG00000234741|dwEE	chr1	173865228	173865240	DDX6|K562	12
chr1	173865047	173866047	+	RP5-1148A21.3|hela|ENSG00000234741|dwEE	chr1	173866003	173866017	TIA1|K562	14
chr1	173865047	173866047	+	RP5-1148A21.3|hela|ENSG00000234741|dwEE	chr1	173865242	173865282	DDX6|K562	40
chr1	173865047	173866047	+	RP5-1148A21.3|hela|ENSG00000234741|dwEE	chr1	173865874	173865909	EIF3H|HepG2	35
chr1	173865047	173866047	+	RP5-1148A21.3|hela|ENSG00000234741|dwEE	chr1	173865140	173865183	IGF2BP3|HepG2	43
chr1	173865047	173866047	+	RP5-1148A21.3|hela|ENSG00000234741|dwEE	chr1	173865228	173865264	HLTF|K562	36
chr1	173865047	173866047	+	RP5-1148A21.3|hela|ENSG00000234741|dwEE	chr1	173865153	173865159	PRPF8|HepG2	6
chr1	173865047	173866047	+	RP5-1148A21.3|hela|ENSG00000234741|dwEE	chr1	173865845	173866002	CSTF2|HEK293	157
chr1	173865047	173866047	+	RP5-1148A21.3|hela|ENSG00000234741|dwEE	chr1	173865153	173865196	XPO5|HepG2	43
chr1	173865047	173866047	+	RP5-1148A21.3|hela|ENSG00000234741|dwEE	chr1	173865639	173865673	AARS|K562	34
chr1	173865047	173866047	+	RP5-1148A21.3|hela|ENSG00000234741|dwEE	chr1	173865859	173865896	SRSF1|HepG2	37
chr1	173865047	173866047	+	RP5-1148A21.3|hela|ENSG00000234741|dwEE	chr1	173865636	173865658	IGF2BP1|K562	22
chr1	173865047	173866047	+	RP5-1148A21.3|hela|ENSG00000234741|dwEE	chr1	173865169	173865189	PUM2|K562	20
chr1	173865047	173866047	+	RP5-1148A21.3|hela|ENSG00000234741|dwEE	chr1	173865970	173866019	YWHAG|K562	49
chr1	173865047	173866047	+	RP5-1148A21.3|hela|ENSG00000234741|dwEE	chr1	173865232	173865281	GRWD1|HepG2	49
chr1	173865047	173866047	+	RP5-1148A21.3|hela|ENSG00000234741|dwEE	chr1	173865623	173865679	RPS5|K562	56
chr1	173865047	173866047	+	RP5-1148A21.3|hela|ENSG00000234741|dwEE	chr1	173865859	173865887	GPKOW|K562	28
chr1	173865047	173866047	+	RP5-1148A21.3|hela|ENSG00000234741|dwEE	chr1	173865857	173865926	BUD13|K562	69
chr1	173865047	173866047	+	RP5-1148A21.3|hela|ENSG00000234741|dwEE	chr1	173865629	173865685	PTBP1|K562	56
chr1	173865047	173866047	+	RP5-1148A21.3|hela|ENSG00000234741|dwEE	chr1	173865173	173865197	POLR2G|HepG2	24
chr1	173865047	173866047	+	RP5-1148A21.3|hela|ENSG00000234741|dwEE	chr1	173865855	173865897	TIA1|K562	42
chr1	173865047	173866047	+	RP5-1148A21.3|hela|ENSG00000234741|dwEE	chr1	173865167	173865176	DHX30|HepG2	9
chr1	173865047	173866047	+	RP5-1148A21.3|hela|ENSG00000234741|dwEE	chr1	173865537	173865547	ZRANB2|K562	10
chr1	173865047	173866047	+	RP5-1148A21.3|hela|ENSG00000234741|dwEE	chr1	173865858	173865864	UCHL5|HepG2	6
chr1	173865047	173866047	+	RP5-1148A21.3|hela|ENSG00000234741|dwEE	chr1	173865648	173865652	NOLC1|HepG2	4
chr1	173865047	173866047	+	RP5-1148A21.3|hela|ENSG00000234741|dwEE	chr1	173866000	173866027	NOL12|HepG2	27
chr1	173865047	173866047	+	RP5-1148A21.3|hela|ENSG00000234741|dwEE	chr1	173865161	173865187	GPKOW|K562	26
chr1	173865047	173866047	+	RP5-1148A21.3|hela|ENSG00000234741|dwEE	chr1	173865352	173865378	DKC1|HepG2	26
chr1	173865047	173866047	+	RP5-1148A21.3|hela|ENSG00000234741|dwEE	chr1	173865845	173866022	TAF15|HEK293	177
chr1	173865047	173866047	+	RP5-1148A21.3|hela|ENSG00000234741|dwEE	chr1	173865864	173865882	BUD13|K562	18
chr1	173865047	173866047	+	RP5-1148A21.3|hela|ENSG00000234741|dwEE	chr1	173865855	173865901	XRN2|K562	46
chr1	173865047	173866047	+	RP5-1148A21.3|hela|ENSG00000234741|dwEE	chr1	173865640	173865679	NCBP2|K562	39
chr1	173865047	173866047	+	RP5-1148A21.3|hela|ENSG00000234741|dwEE	chr1	173865369	173865378	SMNDC1|K562	9
chr1	173865047	173866047	+	RP5-1148A21.3|hela|ENSG00000234741|dwEE	chr1	173865966	173866027	EXOSC5|K562	61
chr1	173865047	173866047	+	RP5-1148A21.3|hela|ENSG00000234741|dwEE	chr1	173865170	173865193	SMNDC1|HepG2	23
chr1	173865047	173866047	+	RP5-1148A21.3|hela|ENSG00000234741|dwEE	chr1	173865154	173865195	XRCC6|K562	41
chr1	173865047	173866047	+	RP5-1148A21.3|hela|ENSG00000234741|dwEE	chr1	173865254	173865279	HNRNPA1|K562	25
chr1	173865047	173866047	+	RP5-1148A21.3|hela|ENSG00000234741|dwEE	chr1	173865355	173865428	HNRNPU|HepG2	73
chr1	173865047	173866047	+	RP5-1148A21.3|hela|ENSG00000234741|dwEE	chr1	173865632	173865678	LARP7|K562	46
chr1	173865047	173866047	+	RP5-1148A21.3|hela|ENSG00000234741|dwEE	chr1	173865845	173865982	AGO4|HEK293	137
chr1	173865047	173866047	+	RP5-1148A21.3|hela|ENSG00000234741|dwEE	chr1	173865377	173865414	TRA2A|K562	37
chr1	173865047	173866047	+	RP5-1148A21.3|hela|ENSG00000234741|dwEE	chr1	173865845	173866002	CPSF4|HEK293	157
chr1	173865047	173866047	+	RP5-1148A21.3|hela|ENSG00000234741|dwEE	chr1	173865240	173865287	XRN2|K562	47
chr1	173865047	173866047	+	RP5-1148A21.3|hela|ENSG00000234741|dwEE	chr1	173865632	173865682	AGGF1|HepG2	50
chr1	173865047	173866047	+	RP5-1148A21.3|hela|ENSG00000234741|dwEE	chr1	173865974	173866022	UCHL5|HepG2	48
chr1	173865047	173866047	+	RP5-1148A21.3|hela|ENSG00000234741|dwEE	chr1	173865365	173865380	SMNDC1|K562	15
chr1	173865047	173866047	+	RP5-1148A21.3|hela|ENSG00000234741|dwEE	chr1	173865855	173865903	XRN2|K562	48
chr1	173865047	173866047	+	RP5-1148A21.3|hela|ENSG00000234741|dwEE	chr1	173865348	173865383	HNRNPUL1|K562	35
chr1	173865047	173866047	+	RP5-1148A21.3|hela|ENSG00000234741|dwEE	chr1	173865476	173865499	TIA1|K562	23
chr1	173865047	173866047	+	RP5-1148A21.3|hela|ENSG00000234741|dwEE	chr1	173865368	173865416	SBDS|K562	48
chr1	173865047	173866047	+	RP5-1148A21.3|hela|ENSG00000234741|dwEE	chr1	173865977	173866028	XRCC6|HepG2	51
chr1	173865047	173866047	+	RP5-1148A21.3|hela|ENSG00000234741|dwEE	chr1	173865156	173865196	UCHL5|HepG2	40
chr1	173865047	173866047	+	RP5-1148A21.3|hela|ENSG00000234741|dwEE	chr1	173865991	173866016	SRSF7|K562	25
chr1	173865047	173866047	+	RP5-1148A21.3|hela|ENSG00000234741|dwEE	chr1	173865256	173865283	METAP2|K562	27
chr1	173865047	173866047	+	RP5-1148A21.3|hela|ENSG00000234741|dwEE	chr1	173865349	173865376	LSM11|K562	27
chr1	173865047	173866047	+	RP5-1148A21.3|hela|ENSG00000234741|dwEE	chr1	173865376	173865412	LSM11|K562	36
chr1	173865047	173866047	+	RP5-1148A21.3|hela|ENSG00000234741|dwEE	chr1	173865363	173865409	LARP4|HepG2	46
chr1	173865047	173866047	+	RP5-1148A21.3|hela|ENSG00000234741|dwEE	chr1	173865860	173865863	ZRANB2|K562	3
chr1	173865047	173866047	+	RP5-1148A21.3|hela|ENSG00000234741|dwEE	chr1	173865863	173865874	YBX3|K562	11
chr1	173865047	173866047	+	RP5-1148A21.3|hela|ENSG00000234741|dwEE	chr1	173865639	173865676	EIF3D|HepG2	37
chr1	173865047	173866047	+	RP5-1148A21.3|hela|ENSG00000234741|dwEE	chr1	173865626	173865680	DDX3X|K562	54
chr1	173865047	173866047	+	RP5-1148A21.3|hela|ENSG00000234741|dwEE	chr1	173865363	173865414	RPS3|HepG2	51
chr1	173865047	173866047	+	RP5-1148A21.3|hela|ENSG00000234741|dwEE	chr1	173865627	173865677	MTPAP|K562	50
chr1	173865047	173866047	+	RP5-1148A21.3|hela|ENSG00000234741|dwEE	chr1	173865379	173865388	DKC1|HepG2	9
chr1	173865047	173866047	+	RP5-1148A21.3|hela|ENSG00000234741|dwEE	chr1	173865856	173865864	UCHL5|HepG2	8
chr1	173865047	173866047	+	RP5-1148A21.3|hela|ENSG00000234741|dwEE	chr1	173865364	173865417	RBM15|HepG2	53
chr1	173865047	173866047	+	RP5-1148A21.3|hela|ENSG00000234741|dwEE	chr1	173865162	173865193	AGGF1|HepG2	31
chr1	173865047	173866047	+	RP5-1148A21.3|hela|ENSG00000234741|dwEE	chr1	173865487	173865534	ZNF622|K562	47
chr1	173865047	173866047	+	RP5-1148A21.3|hela|ENSG00000234741|dwEE	chr1	173865874	173865888	YBX3|K562	14
chr1	173865047	173866047	+	RP5-1148A21.3|hela|ENSG00000234741|dwEE	chr1	173865967	173865977	DDX24|K562	10
chr1	173865047	173866047	+	RP5-1148A21.3|hela|ENSG00000234741|dwEE	chr1	173865358	173865413	EIF3H|HepG2	55
chr1	173865047	173866047	+	RP5-1148A21.3|hela|ENSG00000234741|dwEE	chr1	173865145	173865197	RBM22|HepG2	52
chr1	173865047	173866047	+	RP5-1148A21.3|hela|ENSG00000234741|dwEE	chr1	173865624	173865668	XRN2|HepG2	44
chr1	173865047	173866047	+	RP5-1148A21.3|hela|ENSG00000234741|dwEE	chr1	173865349	173865415	EXOSC5|K562	66
chr1	173865047	173866047	+	RP5-1148A21.3|hela|ENSG00000234741|dwEE	chr1	173865881	173865893	FMR1|K562	12
chr1	173865047	173866047	+	RP5-1148A21.3|hela|ENSG00000234741|dwEE	chr1	173865350	173865424	SUGP2|HepG2	74
chr1	173865047	173866047	+	RP5-1148A21.3|hela|ENSG00000234741|dwEE	chr1	173865358	173865415	TNRC6A|K562	57
chr1	173865047	173866047	+	RP5-1148A21.3|hela|ENSG00000234741|dwEE	chr1	173865512	173865529	KHDRBS1|K562	17
chr1	173865047	173866047	+	RP5-1148A21.3|hela|ENSG00000234741|dwEE	chr1	173865894	173865903	BUD13|K562	9
chr1	173865047	173866047	+	RP5-1148A21.3|hela|ENSG00000234741|dwEE	chr1	173865800	173865829	KHSRP|K562	29
chr1	173865047	173866047	+	RP5-1148A21.3|hela|ENSG00000234741|dwEE	chr1	173865867	173865893	IGF2BP2|K562	26
chr1	173865047	173866047	+	RP5-1148A21.3|hela|ENSG00000234741|dwEE	chr1	173865624	173865680	SUGP2|HepG2	56
chr1	173865047	173866047	+	RP5-1148A21.3|hela|ENSG00000234741|dwEE	chr1	173865906	173865932	EFTUD2|K562	26
chr1	173865047	173866047	+	RP5-1148A21.3|hela|ENSG00000234741|dwEE	chr1	173865977	173866028	HNRNPU|K562	51
chr1	173865047	173866047	+	RP5-1148A21.3|hela|ENSG00000234741|dwEE	chr1	173865370	173865414	HNRNPA1|HepG2	44
chr1	173865047	173866047	+	RP5-1148A21.3|hela|ENSG00000234741|dwEE	chr1	173865623	173865673	LSM11|K562	50
chr1	173865047	173866047	+	RP5-1148A21.3|hela|ENSG00000234741|dwEE	chr1	173865445	173865462	PRPF8|K562	17
chr1	173865047	173866047	+	RP5-1148A21.3|hela|ENSG00000234741|dwEE	chr1	173865497	173865505	TBRG4|HepG2	8
chr1	173865047	173866047	+	RP5-1148A21.3|hela|ENSG00000234741|dwEE	chr1	173865159	173865197	AGGF1|HepG2	38
chr1	173865047	173866047	+	RP5-1148A21.3|hela|ENSG00000234741|dwEE	chr1	173865589	173865642	TAF15|HEK293	53
chr1	173865047	173866047	+	RP5-1148A21.3|hela|ENSG00000234741|dwEE	chr1	173865589	173865642	AGO2|HEK293S	53
chr1	173865047	173866047	+	RP5-1148A21.3|hela|ENSG00000234741|dwEE	chr1	173865858	173865898	U2AF1|K562	40
chr1	173865047	173866047	+	RP5-1148A21.3|hela|ENSG00000234741|dwEE	chr1	173865175	173865184	DDX55|K562	9
chr1	173865047	173866047	+	RP5-1148A21.3|hela|ENSG00000234741|dwEE	chr1	173865994	173865999	HNRNPA1|K562	5
chr1	173865047	173866047	+	RP5-1148A21.3|hela|ENSG00000234741|dwEE	chr1	173865756	173865800	KHSRP|K562	44
chr1	173865047	173866047	+	RP5-1148A21.3|hela|ENSG00000234741|dwEE	chr1	173865626	173865670	QKI|HepG2	44
chr1	173865047	173866047	+	RP5-1148A21.3|hela|ENSG00000234741|dwEE	chr1	173865482	173865535	GRWD1|HepG2	53
chr1	173865047	173866047	+	RP5-1148A21.3|hela|ENSG00000234741|dwEE	chr1	173865361	173865409	FUS|K562	48
chr1	173865047	173866047	+	RP5-1148A21.3|hela|ENSG00000234741|dwEE	chr1	173865968	173866023	PPIL4|K562	55
chr1	173865047	173866047	+	RP5-1148A21.3|hela|ENSG00000234741|dwEE	chr1	173865159	173865194	NONO|K562	35
chr1	173865047	173866047	+	RP5-1148A21.3|hela|ENSG00000234741|dwEE	chr1	173865160	173865194	HNRNPUL1|HepG2	34
chr1	173865047	173866047	+	RP5-1148A21.3|hela|ENSG00000234741|dwEE	chr1	173865862	173865881	SRSF7|K562	19
chr1	173865047	173866047	+	RP5-1148A21.3|hela|ENSG00000234741|dwEE	chr1	173865368	173865396	FUS|K562	28
chr1	173865047	173866047	+	RP5-1148A21.3|hela|ENSG00000234741|dwEE	chr1	173865244	173865274	SUB1|HepG2	30
chr1	173865047	173866047	+	RP5-1148A21.3|hela|ENSG00000234741|dwEE	chr1	173865414	173865426	TRA2A|K562	12
chr1	173865047	173866047	+	RP5-1148A21.3|hela|ENSG00000234741|dwEE	chr1	173865481	173865502	HNRNPC|HeLa	21
chr1	173865047	173866047	+	RP5-1148A21.3|hela|ENSG00000234741|dwEE	chr1	173865229	173865238	UCHL5|K562	9
chr1	173865047	173866047	+	RP5-1148A21.3|hela|ENSG00000234741|dwEE	chr1	173865987	173866026	FXR1|K562	39
chr1	173865047	173866047	+	RP5-1148A21.3|hela|ENSG00000234741|dwEE	chr1	173865986	173865994	SMNDC1|K562	8
chr1	173865047	173866047	+	RP5-1148A21.3|hela|ENSG00000234741|dwEE	chr1	173865354	173865428	CSTF2T|HepG2	74
chr1	173865047	173866047	+	RP5-1148A21.3|hela|ENSG00000234741|dwEE	chr1	173865228	173865275	SRSF7|K562	47
chr1	173865047	173866047	+	RP5-1148A21.3|hela|ENSG00000234741|dwEE	chr1	173865415	173865429	DKC1|HepG2	14
chr1	173865047	173866047	+	RP5-1148A21.3|hela|ENSG00000234741|dwEE	chr1	173865984	173866028	SRSF7|K562	44
chr1	173865047	173866047	+	RP5-1148A21.3|hela|ENSG00000234741|dwEE	chr1	173865185	173865196	LSM11|K562	11
chr1	173865047	173866047	+	RP5-1148A21.3|hela|ENSG00000234741|dwEE	chr1	173865228	173865237	DDX24|K562	9
chr1	173865047	173866047	+	RP5-1148A21.3|hela|ENSG00000234741|dwEE	chr1	173865856	173865897	PPIG|HepG2	41
chr1	173865047	173866047	+	RP5-1148A21.3|hela|ENSG00000234741|dwEE	chr1	173865369	173865410	SND1|HepG2	41
chr1	173865047	173866047	+	RP5-1148A21.3|hela|ENSG00000234741|dwEE	chr1	173865170	173865192	YWHAG|K562	22
chr1	173865047	173866047	+	RP5-1148A21.3|hela|ENSG00000234741|dwEE	chr1	173865589	173865642	PTBP1|HEK293T	53
chr1	173865047	173866047	+	RP5-1148A21.3|hela|ENSG00000234741|dwEE	chr1	173865414	173865419	AUH|HepG2	5
chr1	173865047	173866047	+	RP5-1148A21.3|hela|ENSG00000234741|dwEE	chr1	173865974	173865994	NOLC1|HepG2	20
chr1	173865047	173866047	+	RP5-1148A21.3|hela|ENSG00000234741|dwEE	chr1	173865539	173865545	PRPF8|K562	6
chr1	173865047	173866047	+	RP5-1148A21.3|hela|ENSG00000234741|dwEE	chr1	173865502	173865519	DDX55|K562	17
chr1	173865047	173866047	+	RP5-1148A21.3|hela|ENSG00000234741|dwEE	chr1	173865353	173865415	FTO|K562	62
chr1	173865047	173866047	+	RP5-1148A21.3|hela|ENSG00000234741|dwEE	chr1	173865966	173866022	PUM2|K562	56
chr1	173865047	173866047	+	RP5-1148A21.3|hela|ENSG00000234741|dwEE	chr1	173865354	173865417	DROSHA|K562	63
chr1	173865047	173866047	+	RP5-1148A21.3|hela|ENSG00000234741|dwEE	chr1	173865228	173865247	UPF1|K562	19
chr1	173865047	173866047	+	RP5-1148A21.3|hela|ENSG00000234741|dwEE	chr1	173865858	173865886	DGCR8|K562	28
chr1	173865047	173866047	+	RP5-1148A21.3|hela|ENSG00000234741|dwEE	chr1	173865845	173866002	HNRNPF|HEK293T	157
chr1	173865047	173866047	+	RP5-1148A21.3|hela|ENSG00000234741|dwEE	chr1	173865359	173865415	XPO5|HepG2	56
chr1	173865047	173866047	+	RP5-1148A21.3|hela|ENSG00000234741|dwEE	chr1	173865972	173866027	NOL12|HepG2	55
chr1	173865047	173866047	+	RP5-1148A21.3|hela|ENSG00000234741|dwEE	chr1	173865501	173865507	YBX3|K562	6
chr1	173865047	173866047	+	RP5-1148A21.3|hela|ENSG00000234741|dwEE	chr1	173865374	173865437	RPS5|HepG2	63
chr1	173865047	173866047	+	RP5-1148A21.3|hela|ENSG00000234741|dwEE	chr1	173865987	173866020	GRWD1|HepG2	33
chr1	173865047	173866047	+	RP5-1148A21.3|hela|ENSG00000234741|dwEE	chr1	173865985	173866018	SF3A3|HepG2	33
chr1	173865047	173866047	+	RP5-1148A21.3|hela|ENSG00000234741|dwEE	chr1	173865352	173865413	RBM27|K562	61
chr1	173865047	173866047	+	RP5-1148A21.3|hela|ENSG00000234741|dwEE	chr1	173865633	173865697	U2AF2|HepG2	64
chr1	173865047	173866047	+	RP5-1148A21.3|hela|ENSG00000234741|dwEE	chr1	173865176	173865183	EWSR1|K562	7
chr1	173865047	173866047	+	RP5-1148A21.3|hela|ENSG00000234741|dwEE	chr1	173865135	173865163	PRPF8|K562	28
chr1	173865047	173866047	+	RP5-1148A21.3|hela|ENSG00000234741|dwEE	chr1	173865982	173866025	U2AF2|HepG2	43
chr1	173865047	173866047	+	RP5-1148A21.3|hela|ENSG00000234741|dwEE	chr1	173865181	173865197	DDX55|HepG2	16
chr1	173865047	173866047	+	RP5-1148A21.3|hela|ENSG00000234741|dwEE	chr1	173865474	173865496	SUB1|HepG2	22
chr1	173865047	173866047	+	RP5-1148A21.3|hela|ENSG00000234741|dwEE	chr1	173865917	173865948	SF3B4|HepG2	31
chr1	173865047	173866047	+	RP5-1148A21.3|hela|ENSG00000234741|dwEE	chr1	173865856	173865858	SLTM|K562	2
chr1	173865047	173866047	+	RP5-1148A21.3|hela|ENSG00000234741|dwEE	chr1	173865370	173865390	NOLC1|HepG2	20
chr1	173865047	173866047	+	RP5-1148A21.3|hela|ENSG00000234741|dwEE	chr1	173865624	173865676	GNL3|K562	52
chr1	173865047	173866047	+	RP5-1148A21.3|hela|ENSG00000234741|dwEE	chr1	173865365	173865412	NCBP2|K562	47
chr1	173865047	173866047	+	RP5-1148A21.3|hela|ENSG00000234741|dwEE	chr1	173865415	173865425	SND1|K562	10
chr1	173865047	173866047	+	RP5-1148A21.3|hela|ENSG00000234741|dwEE	chr1	173865920	173865939	SLTM|K562	19
chr1	173865047	173866047	+	RP5-1148A21.3|hela|ENSG00000234741|dwEE	chr1	173865162	173865184	RBFOX2|K562	22
chr1	173865047	173866047	+	RP5-1148A21.3|hela|ENSG00000234741|dwEE	chr1	173865845	173866002	HNRNPA1|HEK293T	157
chr1	173865047	173866047	+	RP5-1148A21.3|hela|ENSG00000234741|dwEE	chr1	173865538	173865546	RBM15|K562	8
chr1	173865047	173866047	+	RP5-1148A21.3|hela|ENSG00000234741|dwEE	chr1	173865350	173865370	HNRNPA1|HepG2	20
chr1	173865047	173866047	+	RP5-1148A21.3|hela|ENSG00000234741|dwEE	chr1	173865625	173865681	NSUN2|K562	56
chr1	173865047	173866047	+	RP5-1148A21.3|hela|ENSG00000234741|dwEE	chr1	173865515	173865559	U2AF2|HepG2	44
chr1	173865047	173866047	+	RP5-1148A21.3|hela|ENSG00000234741|dwEE	chr1	173865623	173865677	LARP4|K562	54
chr1	173865047	173866047	+	RP5-1148A21.3|hela|ENSG00000234741|dwEE	chr1	173865973	173866010	DDX6|HepG2	37
chr1	173865047	173866047	+	RP5-1148A21.3|hela|ENSG00000234741|dwEE	chr1	173865516	173865558	U2AF2|K562	42
chr1	173865047	173866047	+	RP5-1148A21.3|hela|ENSG00000234741|dwEE	chr1	173865624	173865678	SFPQ|HepG2	54
chr1	173865047	173866047	+	RP5-1148A21.3|hela|ENSG00000234741|dwEE	chr1	173865258	173865292	AGGF1|HepG2	34
chr1	173865047	173866047	+	RP5-1148A21.3|hela|ENSG00000234741|dwEE	chr1	173865988	173866006	RBM22|HepG2	18
chr1	173865047	173866047	+	RP5-1148A21.3|hela|ENSG00000234741|dwEE	chr1	173865623	173865684	TRA2A|K562	61
chr1	173865047	173866047	+	RP5-1148A21.3|hela|ENSG00000234741|dwEE	chr1	173865970	173866011	IGF2BP2|K562	41
chr1	173865047	173866047	+	RP5-1148A21.3|hela|ENSG00000234741|dwEE	chr1	173865864	173865893	UCHL5|HepG2	29
chr1	173865047	173866047	+	RP5-1148A21.3|hela|ENSG00000234741|dwEE	chr1	173865230	173865282	IGF2BP2|K562	52
chr1	173865047	173866047	+	RP5-1148A21.3|hela|ENSG00000234741|dwEE	chr1	173865159	173865183	ILF3|HepG2	24
chr1	173865047	173866047	+	RP5-1148A21.3|hela|ENSG00000234741|dwEE	chr1	173865349	173865410	DHX30|HepG2	61
chr1	173865047	173866047	+	RP5-1148A21.3|hela|ENSG00000234741|dwEE	chr1	173865296	173865314	PRPF8|K562	18
chr1	173865047	173866047	+	RP5-1148A21.3|hela|ENSG00000234741|dwEE	chr1	173865496	173865507	XRN2|K562	11
chr1	173865047	173866047	+	RP5-1148A21.3|hela|ENSG00000234741|dwEE	chr1	173865974	173866021	SND1|HepG2	47
chr1	173865047	173866047	+	RP5-1148A21.3|hela|ENSG00000234741|dwEE	chr1	173865229	173865241	DDX55|K562	12
chr1	173865047	173866047	+	RP5-1148A21.3|hela|ENSG00000234741|dwEE	chr1	173865359	173865411	SRSF9|HepG2	52
chr1	173865047	173866047	+	RP5-1148A21.3|hela|ENSG00000234741|dwEE	chr1	173865179	173865195	SF3B4|K562	16
chr1	173865047	173866047	+	RP5-1148A21.3|hela|ENSG00000234741|dwEE	chr1	173865361	173865410	SRSF7|HepG2	49
chr1	173865047	173866047	+	RP5-1148A21.3|hela|ENSG00000234741|dwEE	chr1	173865345	173865417	ILF3|K562	72
chr1	173865047	173866047	+	RP5-1148A21.3|hela|ENSG00000234741|dwEE	chr1	173865851	173865929	BUD13|HepG2	78
chr1	173865047	173866047	+	RP5-1148A21.3|hela|ENSG00000234741|dwEE	chr1	173865139	173865181	XRN2|K562	42
chr1	173865047	173866047	+	RP5-1148A21.3|hela|ENSG00000234741|dwEE	chr1	173865861	173865905	SF3B4|K562	44
chr1	173865047	173866047	+	RP5-1148A21.3|hela|ENSG00000234741|dwEE	chr1	173865362	173865405	CSTF2T|HepG2	43
chr1	173865047	173866047	+	RP5-1148A21.3|hela|ENSG00000234741|dwEE	chr1	173865350	173865370	RBFOX2|K562	20
chr1	173865047	173866047	+	RP5-1148A21.3|hela|ENSG00000234741|dwEE	chr1	173865642	173865718	KHSRP|K562	76
chr1	173865047	173866047	+	RP5-1148A21.3|hela|ENSG00000234741|dwEE	chr1	173865916	173865938	AGGF1|HepG2	22
chr1	173865047	173866047	+	RP5-1148A21.3|hela|ENSG00000234741|dwEE	chr1	173865999	173866022	RBM15|HepG2	23
chr1	173865047	173866047	+	RP5-1148A21.3|hela|ENSG00000234741|dwEE	chr1	173865241	173865270	PPIG|HepG2	29
chr1	173865047	173866047	+	RP5-1148A21.3|hela|ENSG00000234741|dwEE	chr1	173865161	173865196	DROSHA|K562	35
chr1	173865047	173866047	+	RP5-1148A21.3|hela|ENSG00000234741|dwEE	chr1	173865861	173865883	DDX42|K562	22
chr1	173865047	173866047	+	RP5-1148A21.3|hela|ENSG00000234741|dwEE	chr1	173865353	173865413	EIF4G2|K562	60
chr1	173865047	173866047	+	RP5-1148A21.3|hela|ENSG00000234741|dwEE	chr1	173865228	173865237	LIN28B|K562	9
chr1	173865047	173866047	+	RP5-1148A21.3|hela|ENSG00000234741|dwEE	chr1	173865163	173865201	HNRNPL|HepG2	38
chr1	173865047	173866047	+	RP5-1148A21.3|hela|ENSG00000234741|dwEE	chr1	173865358	173865402	TARDBP|SH-SY5Y	44
chr1	173865047	173866047	+	RP5-1148A21.3|hela|ENSG00000234741|dwEE	chr1	173865631	173865680	QKI|K562	49
chr1	173865047	173866047	+	RP5-1148A21.3|hela|ENSG00000234741|dwEE	chr1	173865353	173865403	SLTM|K562	50
chr1	173865047	173866047	+	RP5-1148A21.3|hela|ENSG00000234741|dwEE	chr1	173866019	173866027	TROVE2|HepG2	8
chr1	173865047	173866047	+	RP5-1148A21.3|hela|ENSG00000234741|dwEE	chr1	173865969	173865974	NOLC1|HepG2	5
chr1	173865047	173866047	+	RP5-1148A21.3|hela|ENSG00000234741|dwEE	chr1	173865974	173866015	AUH|HepG2	41
chr1	173865047	173866047	+	RP5-1148A21.3|hela|ENSG00000234741|dwEE	chr1	173865982	173866022	EIF3H|HepG2	40
chr1	173865047	173866047	+	RP5-1148A21.3|hela|ENSG00000234741|dwEE	chr1	173865628	173865683	DROSHA|K562	55
chr1	173865047	173866047	+	RP5-1148A21.3|hela|ENSG00000234741|dwEE	chr1	173865357	173865410	LIN28B|HepG2	53
chr1	173865047	173866047	+	RP5-1148A21.3|hela|ENSG00000234741|dwEE	chr1	173865157	173865191	ZRANB2|K562	34
chr1	173865047	173866047	+	RP5-1148A21.3|hela|ENSG00000234741|dwEE	chr1	173865352	173865412	EFTUD2|K562	60
chr1	173865047	173866047	+	RP5-1148A21.3|hela|ENSG00000234741|dwEE	chr1	173865973	173865983	SMNDC1|K562	10
chr1	173865047	173866047	+	RP5-1148A21.3|hela|ENSG00000234741|dwEE	chr1	173865624	173865686	DDX24|K562	62
chr1	173865047	173866047	+	RP5-1148A21.3|hela|ENSG00000234741|dwEE	chr1	173865414	173865426	KHDRBS1|K562	12
chr1	173865047	173866047	+	RP5-1148A21.3|hela|ENSG00000234741|dwEE	chr1	173865987	173866001	EIF3D|HepG2	14
chr1	173865047	173866047	+	RP5-1148A21.3|hela|ENSG00000234741|dwEE	chr1	173865182	173865196	LSM11|K562	14
chr1	173865047	173866047	+	RP5-1148A21.3|hela|ENSG00000234741|dwEE	chr1	173865358	173865412	GTF2F1|HepG2	54
chr1	173865047	173866047	+	RP5-1148A21.3|hela|ENSG00000234741|dwEE	chr1	173865148	173865196	SUPV3L1|HepG2	48
chr1	173865047	173866047	+	RP5-1148A21.3|hela|ENSG00000234741|dwEE	chr1	173866041	173866062	CSTF2|HEK293	6
chr1	173865047	173866047	+	RP5-1148A21.3|hela|ENSG00000234741|dwEE	chr1	173865349	173865366	DDX24|K562	17
chr1	173865047	173866047	+	RP5-1148A21.3|hela|ENSG00000234741|dwEE	chr1	173865639	173865676	SMNDC1|K562	37
chr1	173865047	173866047	+	RP5-1148A21.3|hela|ENSG00000234741|dwEE	chr1	173865637	173865673	TAF15|K562	36
chr1	173865047	173866047	+	RP5-1148A21.3|hela|ENSG00000234741|dwEE	chr1	173865350	173865411	EXOSC5|K562	61
chr1	173865047	173866047	+	RP5-1148A21.3|hela|ENSG00000234741|dwEE	chr1	173865624	173865655	DKC1|HepG2	31
chr1	173865047	173866047	+	RP5-1148A21.3|hela|ENSG00000234741|dwEE	chr1	173865367	173865416	UCHL5|HepG2	49
chr1	173865047	173866047	+	RP5-1148A21.3|hela|ENSG00000234741|dwEE	chr1	173865856	173865862	PPIG|HepG2	6
chr1	173865047	173866047	+	RP5-1148A21.3|hela|ENSG00000234741|dwEE	chr1	173865351	173865370	TROVE2|K562	19
chr1	173865047	173866047	+	RP5-1148A21.3|hela|ENSG00000234741|dwEE	chr1	173865625	173865634	SMNDC1|K562	9
chr1	173865047	173866047	+	RP5-1148A21.3|hela|ENSG00000234741|dwEE	chr1	173865352	173865355	NOLC1|HepG2	3
chr1	173865047	173866047	+	RP5-1148A21.3|hela|ENSG00000234741|dwEE	chr1	173865784	173865842	CSTF2|HeLa	58
chr1	173865047	173866047	+	RP5-1148A21.3|hela|ENSG00000234741|dwEE	chr1	173865352	173865416	TBRG4|K562	64
chr1	173865047	173866047	+	RP5-1148A21.3|hela|ENSG00000234741|dwEE	chr1	173865967	173866009	PUM2|K562	42
chr1	173865047	173866047	+	RP5-1148A21.3|hela|ENSG00000234741|dwEE	chr1	173865628	173865681	GTF2F1|HepG2	53
chr1	173865047	173866047	+	RP5-1148A21.3|hela|ENSG00000234741|dwEE	chr1	173865352	173865411	PUM2|K562	59
chr1	173865047	173866047	+	RP5-1148A21.3|hela|ENSG00000234741|dwEE	chr1	173865869	173865893	U2AF1|HepG2	24
chr1	173865047	173866047	+	RP5-1148A21.3|hela|ENSG00000234741|dwEE	chr1	173865357	173865421	DHX30|K562	64
chr1	173865047	173866047	+	RP5-1148A21.3|hela|ENSG00000234741|dwEE	chr1	173865168	173865185	DDX55|K562	17
chr1	173865047	173866047	+	RP5-1148A21.3|hela|ENSG00000234741|dwEE	chr1	173865415	173865427	TRA2A|K562	12
chr1	173865047	173866047	+	RP5-1148A21.3|hela|ENSG00000234741|dwEE	chr1	173865519	173865534	SLBP|K562	15
chr1	173865047	173866047	+	RP5-1148A21.3|hela|ENSG00000234741|dwEE	chr1	173865631	173865685	POLR2G|HepG2	54
chr1	173865047	173866047	+	RP5-1148A21.3|hela|ENSG00000234741|dwEE	chr1	173865230	173865284	RBM15|K562	54
chr1	173865047	173866047	+	RP5-1148A21.3|hela|ENSG00000234741|dwEE	chr1	173865970	173865988	SF3A3|HepG2	18
chr1	173865047	173866047	+	RP5-1148A21.3|hela|ENSG00000234741|dwEE	chr1	173865367	173865409	U2AF1|K562	42
chr1	173865047	173866047	+	RP5-1148A21.3|hela|ENSG00000234741|dwEE	chr1	173865358	173865402	CPSF1|HEK293	44
chr1	173865047	173866047	+	RP5-1148A21.3|hela|ENSG00000234741|dwEE	chr1	173865624	173865678	RPS5|K562	54
chr1	173865047	173866047	+	RP5-1148A21.3|hela|ENSG00000234741|dwEE	chr1	173865649	173865656	XRN2|K562	7
chr1	173865047	173866047	+	RP5-1148A21.3|hela|ENSG00000234741|dwEE	chr1	173865353	173865425	SND1|K562	72
chr1	173865047	173866047	+	RP5-1148A21.3|hela|ENSG00000234741|dwEE	chr1	173865623	173865677	HNRNPUL1|K562	54
chr1	173865047	173866047	+	RP5-1148A21.3|hela|ENSG00000234741|dwEE	chr1	173865417	173865428	RBFOX2|K562	11
chr1	173865047	173866047	+	RP5-1148A21.3|hela|ENSG00000234741|dwEE	chr1	173865186	173865199	HNRNPC|HepG2	13
chr1	173865047	173866047	+	RP5-1148A21.3|hela|ENSG00000234741|dwEE	chr1	173865973	173866018	SND1|K562	45
chr1	173865047	173866047	+	RP5-1148A21.3|hela|ENSG00000234741|dwEE	chr1	173865856	173865894	ZNF622|K562	38
chr1	173865047	173866047	+	RP5-1148A21.3|hela|ENSG00000234741|dwEE	chr1	173865624	173865676	NSUN2|K562	52
chr1	173865047	173866047	+	RP5-1148A21.3|hela|ENSG00000234741|dwEE	chr1	173865624	173865686	LSM11|HepG2	62
chr1	173865047	173866047	+	RP5-1148A21.3|hela|ENSG00000234741|dwEE	chr1	173865350	173865405	NSUN2|K562	55
chr1	173865047	173866047	+	RP5-1148A21.3|hela|ENSG00000234741|dwEE	chr1	173865363	173865408	IGF2BP1|K562	45
chr1	173865047	173866047	+	RP5-1148A21.3|hela|ENSG00000234741|dwEE	chr1	173865149	173865163	EFTUD2|K562	14
chr1	173865047	173866047	+	RP5-1148A21.3|hela|ENSG00000234741|dwEE	chr1	173865642	173865649	HNRNPU|K562	7
chr1	173865047	173866047	+	RP5-1148A21.3|hela|ENSG00000234741|dwEE	chr1	173865378	173865411	TROVE2|HepG2	33
chr1	173865047	173866047	+	RP5-1148A21.3|hela|ENSG00000234741|dwEE	chr1	173865964	173866029	LARP7|HepG2	65
chr1	173865047	173866047	+	RP5-1148A21.3|hela|ENSG00000234741|dwEE	chr1	173865856	173865897	U2AF1|HepG2	41
chr1	173865047	173866047	+	RP5-1148A21.3|hela|ENSG00000234741|dwEE	chr1	173865168	173865184	SF3B4|HepG2	16
chr1	173865047	173866047	+	RP5-1148A21.3|hela|ENSG00000234741|dwEE	chr1	173865968	173865976	LARP4|K562	8
chr1	173865047	173866047	+	RP5-1148A21.3|hela|ENSG00000234741|dwEE	chr1	173865244	173865279	DDX42|K562	35
chr1	173865047	173866047	+	RP5-1148A21.3|hela|ENSG00000234741|dwEE	chr1	173865394	173865416	PTBP1|HepG2	22
chr1	173865047	173866047	+	RP5-1148A21.3|hela|ENSG00000234741|dwEE	chr1	173865623	173865676	HNRNPUL1|HepG2	53
chr1	173865047	173866047	+	RP5-1148A21.3|hela|ENSG00000234741|dwEE	chr1	173865156	173865197	DHX30|K562	41
chr1	173865047	173866047	+	RP5-1148A21.3|hela|ENSG00000234741|dwEE	chr1	173865974	173866025	ILF3|K562	51
chr1	173865047	173866047	+	RP5-1148A21.3|hela|ENSG00000234741|dwEE	chr1	173865979	173866028	HNRNPK|HepG2	49
chr1	173865047	173866047	+	RP5-1148A21.3|hela|ENSG00000234741|dwEE	chr1	173865160	173865194	MTPAP|K562	34
chr1	173865047	173866047	+	RP5-1148A21.3|hela|ENSG00000234741|dwEE	chr1	173865965	173866026	RPS5|K562	61
chr1	173865047	173866047	+	RP5-1148A21.3|hela|ENSG00000234741|dwEE	chr1	173865377	173865413	LARP7|HepG2	36
chr1	173865047	173866047	+	RP5-1148A21.3|hela|ENSG00000234741|dwEE	chr1	173865427	173865447	KHSRP|K562	20
chr1	173865047	173866047	+	RP5-1148A21.3|hela|ENSG00000234741|dwEE	chr1	173865415	173865432	TAF15|HepG2	17
chr1	173865047	173866047	+	RP5-1148A21.3|hela|ENSG00000234741|dwEE	chr1	173865388	173865413	EIF3H|HepG2	25
chr1	173865047	173866047	+	RP5-1148A21.3|hela|ENSG00000234741|dwEE	chr1	173865232	173865240	HNRNPA1|K562	8
chr1	173865047	173866047	+	RP5-1148A21.3|hela|ENSG00000234741|dwEE	chr1	173865971	173866022	ILF3|K562	51
chr1	173865047	173866047	+	RP5-1148A21.3|hela|ENSG00000234741|dwEE	chr1	173865639	173865659	BUD13|K562	20
chr1	173865047	173866047	+	RP5-1148A21.3|hela|ENSG00000234741|dwEE	chr1	173865649	173865661	NOLC1|K562	12
chr1	173865047	173866047	+	RP5-1148A21.3|hela|ENSG00000234741|dwEE	chr1	173865168	173865198	DHX30|K562	30
chr1	173865047	173866047	+	RP5-1148A21.3|hela|ENSG00000234741|dwEE	chr1	173865419	173865425	RPS11|K562	6
chr1	173865047	173866047	+	RP5-1148A21.3|hela|ENSG00000234741|dwEE	chr1	173865259	173865270	LARP4|HepG2	11
chr1	173865047	173866047	+	RP5-1148A21.3|hela|ENSG00000234741|dwEE	chr1	173865228	173865231	ZNF622|K562	3
chr1	173865047	173866047	+	RP5-1148A21.3|hela|ENSG00000234741|dwEE	chr1	173865865	173865890	UCHL5|K562	25
chr1	173865047	173866047	+	RP5-1148A21.3|hela|ENSG00000234741|dwEE	chr1	173865986	173866025	RBM22|HepG2	39
chr1	173865047	173866047	+	RP5-1148A21.3|hela|ENSG00000234741|dwEE	chr1	173865256	173865322	SF3B4|K562	66
chr1	173865047	173866047	+	RP5-1148A21.3|hela|ENSG00000234741|dwEE	chr1	173865773	173865797	TARDBP|K562	24
chr1	173865047	173866047	+	RP5-1148A21.3|hela|ENSG00000234741|dwEE	chr1	173865363	173865419	SRSF7|K562	56
chr1	173865047	173866047	+	RP5-1148A21.3|hela|ENSG00000234741|dwEE	chr1	173865639	173865683	U2AF1|HepG2	44
chr1	173865047	173866047	+	RP5-1148A21.3|hela|ENSG00000234741|dwEE	chr1	173865187	173865197	PRPF8|K562	10
chr1	173865047	173866047	+	RP5-1148A21.3|hela|ENSG00000234741|dwEE	chr1	173865982	173866004	CSTF2T|K562	22
chr1	173865047	173866047	+	RP5-1148A21.3|hela|ENSG00000234741|dwEE	chr1	173865152	173865173	POLR2G|HepG2	21
chr1	173865047	173866047	+	RP5-1148A21.3|hela|ENSG00000234741|dwEE	chr1	173865514	173865531	SBDS|K562	17
chr1	173865047	173866047	+	RP5-1148A21.3|hela|ENSG00000234741|dwEE	chr1	173865518	173865534	DDX6|K562	16
chr1	173865047	173866047	+	RP5-1148A21.3|hela|ENSG00000234741|dwEE	chr1	173865966	173866026	FASTKD2|K562	60
chr1	173865047	173866047	+	RP5-1148A21.3|hela|ENSG00000234741|dwEE	chr1	173865856	173865893	ZNF622|K562	37
chr1	173865047	173866047	+	RP5-1148A21.3|hela|ENSG00000234741|dwEE	chr1	173865349	173865418	NPM1|K562	69
chr1	173865047	173866047	+	RP5-1148A21.3|hela|ENSG00000234741|dwEE	chr1	173865152	173865197	PUS1|K562	45
chr1	173865047	173866047	+	RP5-1148A21.3|hela|ENSG00000234741|dwEE	chr1	173865362	173865428	LARP7|K562	66
chr1	173865047	173866047	+	RP5-1148A21.3|hela|ENSG00000234741|dwEE	chr1	173865413	173865420	HNRNPUL1|K562	7
chr1	173865047	173866047	+	RP5-1148A21.3|hela|ENSG00000234741|dwEE	chr1	173865353	173865410	TARDBP|K562	57
chr1	173865047	173866047	+	RP5-1148A21.3|hela|ENSG00000234741|dwEE	chr1	173865496	173865507	SUB1|HepG2	11
chr1	173865047	173866047	+	RP5-1148A21.3|hela|ENSG00000234741|dwEE	chr1	173865856	173865859	IGF2BP1|K562	3
chr1	173865047	173866047	+	RP5-1148A21.3|hela|ENSG00000234741|dwEE	chr1	173865967	173866019	UCHL5|K562	52
chr1	173865047	173866047	+	RP5-1148A21.3|hela|ENSG00000234741|dwEE	chr1	173865167	173865192	NSUN2|K562	25
chr1	173865047	173866047	+	RP5-1148A21.3|hela|ENSG00000234741|dwEE	chr1	173865504	173865546	BUD13|HepG2	42
chr1	173865047	173866047	+	RP5-1148A21.3|hela|ENSG00000234741|dwEE	chr1	173865690	173865743	TARDBP|K562	53
chr1	173865047	173866047	+	RP5-1148A21.3|hela|ENSG00000234741|dwEE	chr1	173865536	173865550	BUD13|K562	14
chr1	173865047	173866047	+	RP5-1148A21.3|hela|ENSG00000234741|dwEE	chr1	173865860	173865890	METAP2|K562	30
chr1	173865047	173866047	+	RP5-1148A21.3|hela|ENSG00000234741|dwEE	chr1	173865263	173865282	AGGF1|K562	19
chr1	173865047	173866047	+	RP5-1148A21.3|hela|ENSG00000234741|dwEE	chr1	173865149	173865196	TIA1|HepG2	47
chr1	173865047	173866047	+	RP5-1148A21.3|hela|ENSG00000234741|dwEE	chr1	173865996	173866027	NOLC1|HepG2	31
chr1	173865047	173866047	+	RP5-1148A21.3|hela|ENSG00000234741|dwEE	chr1	173865424	173865431	TIA1|K562	7
chr1	173865047	173866047	+	RP5-1148A21.3|hela|ENSG00000234741|dwEE	chr1	173865163	173865196	PRPF8|K562	33
chr1	173865047	173866047	+	RP5-1148A21.3|hela|ENSG00000234741|dwEE	chr1	173865350	173865413	GPKOW|K562	63
chr1	173865047	173866047	+	RP5-1148A21.3|hela|ENSG00000234741|dwEE	chr1	173865855	173865867	DDX55|K562	12
chr1	173865047	173866047	+	RP5-1148A21.3|hela|ENSG00000234741|dwEE	chr1	173865348	173865415	SLBP|K562	67
chr1	173865047	173866047	+	RP5-1148A21.3|hela|ENSG00000234741|dwEE	chr1	173865372	173865411	FASTKD2|HepG2	39
chr1	173865047	173866047	+	RP5-1148A21.3|hela|ENSG00000234741|dwEE	chr1	173865355	173865412	HNRNPU|HepG2	57
chr1	173865047	173866047	+	RP5-1148A21.3|hela|ENSG00000234741|dwEE	chr1	173865349	173865412	GNL3|K562	63
chr1	173865047	173866047	+	RP5-1148A21.3|hela|ENSG00000234741|dwEE	chr1	173865965	173865971	TROVE2|HepG2	6
chr1	173865047	173866047	+	RP5-1148A21.3|hela|ENSG00000234741|dwEE	chr1	173865502	173865526	TIA1|K562	24
chr1	173865047	173866047	+	RP5-1148A21.3|hela|ENSG00000234741|dwEE	chr1	173865368	173865421	IGF2BP1|HepG2	53
chr1	173865047	173866047	+	RP5-1148A21.3|hela|ENSG00000234741|dwEE	chr1	173865641	173865675	HNRNPUL1|K562	34
chr1	173865047	173866047	+	RP5-1148A21.3|hela|ENSG00000234741|dwEE	chr1	173865266	173865270	TAF15|K562	4
chr1	173865047	173866047	+	RP5-1148A21.3|hela|ENSG00000234741|dwEE	chr1	173865375	173865415	FTO|K562	40
chr1	173865047	173866047	+	RP5-1148A21.3|hela|ENSG00000234741|dwEE	chr1	173865257	173865282	FAM120A|K562	25
chr1	173865047	173866047	+	RP5-1148A21.3|hela|ENSG00000234741|dwEE	chr1	173865370	173865400	TROVE2|K562	30
chr1	173865047	173866047	+	RP5-1148A21.3|hela|ENSG00000234741|dwEE	chr1	173865514	173865525	UCHL5|K562	11
chr1	173865047	173866047	+	RP5-1148A21.3|hela|ENSG00000234741|dwEE	chr1	173865845	173866002	HNRNPU|HEK293T	157
chr1	173865047	173866047	+	RP5-1148A21.3|hela|ENSG00000234741|dwEE	chr1	173865501	173865536	HNRNPL|K562	35
chr1	173865047	173866047	+	RP5-1148A21.3|hela|ENSG00000234741|dwEE	chr1	173865145	173865182	TIAL1|HeLa	37
chr1	173865047	173866047	+	RP5-1148A21.3|hela|ENSG00000234741|dwEE	chr1	173865627	173865678	MTPAP|K562	51
chr1	173865047	173866047	+	RP5-1148A21.3|hela|ENSG00000234741|dwEE	chr1	173865589	173865642	ZC3H7B|HEK293	53
chr1	173865047	173866047	+	RP5-1148A21.3|hela|ENSG00000234741|dwEE	chr1	173865626	173865676	FKBP4|HepG2	50
chr1	173865047	173866047	+	RP5-1148A21.3|hela|ENSG00000234741|dwEE	chr1	173865362	173865427	IGF2BP3|HepG2	65
chr1	173865047	173866047	+	RP5-1148A21.3|hela|ENSG00000234741|dwEE	chr1	173865845	173866002	NUDT21|HEK293	157
chr1	173865047	173866047	+	RP5-1148A21.3|hela|ENSG00000234741|dwEE	chr1	173865858	173865862	YBX3|K562	4
chr1	173865047	173866047	+	RP5-1148A21.3|hela|ENSG00000234741|dwEE	chr1	173865967	173865969	NOLC1|HepG2	2
chr1	173865047	173866047	+	RP5-1148A21.3|hela|ENSG00000234741|dwEE	chr1	173865990	173866021	LARP4|HepG2	31
chr1	173865047	173866047	+	RP5-1148A21.3|hela|ENSG00000234741|dwEE	chr1	173865168	173865189	NOL12|HepG2	21
chr1	173865047	173866047	+	RP5-1148A21.3|hela|ENSG00000234741|dwEE	chr1	173865966	173866001	RBM22|K562	35
chr1	173865047	173866047	+	RP5-1148A21.3|hela|ENSG00000234741|dwEE	chr1	173865623	173865641	HNRNPUL1|K562	18
chr1	173865047	173866047	+	RP5-1148A21.3|hela|ENSG00000234741|dwEE	chr1	173865871	173865904	SF3B4|HepG2	33
chr1	173865047	173866047	+	RP5-1148A21.3|hela|ENSG00000234741|dwEE	chr1	173865349	173865416	FASTKD2|K562	67
chr1	173865047	173866047	+	RP5-1148A21.3|hela|ENSG00000234741|dwEE	chr1	173865721	173865747	KHSRP|K562	26
chr1	173865047	173866047	+	RP5-1148A21.3|hela|ENSG00000234741|dwEE	chr1	173865228	173865230	DHX30|K562	2
chr1	173865047	173866047	+	RP5-1148A21.3|hela|ENSG00000234741|dwEE	chr1	173865347	173865357	SMNDC1|K562	10
chr1	173865047	173866047	+	RP5-1148A21.3|hela|ENSG00000234741|dwEE	chr1	173865891	173865895	YBX3|K562	4
chr1	173865047	173866047	+	RP5-1148A21.3|hela|ENSG00000234741|dwEE	chr1	173865353	173865411	SMNDC1|HepG2	58
chr1	173865047	173866047	+	RP5-1148A21.3|hela|ENSG00000234741|dwEE	chr1	173865163	173865192	RBM27|K562	29
chr1	173865047	173866047	+	RP5-1148A21.3|hela|ENSG00000234741|dwEE	chr1	173865971	173865989	RBFOX2|K562	18
chr1	173865047	173866047	+	RP5-1148A21.3|hela|ENSG00000234741|dwEE	chr1	173865264	173865282	ZNF622|K562	18
chr1	173865047	173866047	+	RP5-1148A21.3|hela|ENSG00000234741|dwEE	chr1	173865413	173865427	LARP7|HepG2	14
chr1	173865047	173866047	+	RP5-1148A21.3|hela|ENSG00000234741|dwEE	chr1	173865161	173865179	SF3B4|K562	18
chr1	173865047	173866047	+	RP5-1148A21.3|hela|ENSG00000234741|dwEE	chr1	173865967	173866003	DKC1|HepG2	36
chr1	173865047	173866047	+	RP5-1148A21.3|hela|ENSG00000234741|dwEE	chr1	173865415	173865426	FTO|K562	11
chr1	173865047	173866047	+	RP5-1148A21.3|hela|ENSG00000234741|dwEE	chr1	173865133	173865174	DDX42|K562	41
chr1	173865047	173866047	+	RP5-1148A21.3|hela|ENSG00000234741|dwEE	chr1	173865994	173866025	DDX6|HepG2	31
chr1	173865047	173866047	+	RP5-1148A21.3|hela|ENSG00000234741|dwEE	chr1	173865631	173865675	SRSF1|HepG2	44
chr1	173865047	173866047	+	RP5-1148A21.3|hela|ENSG00000234741|dwEE	chr1	173865242	173865312	BUD13|K562	70
chr1	173865047	173866047	+	RP5-1148A21.3|hela|ENSG00000234741|dwEE	chr1	173865156	173865164	CSTF2T|K562	8
chr1	173865047	173866047	+	RP5-1148A21.3|hela|ENSG00000234741|dwEE	chr1	173865359	173865430	UPF1|K562	71
chr1	173865047	173866047	+	RP5-1148A21.3|hela|ENSG00000234741|dwEE	chr1	173865973	173866021	TNRC6A|K562	48
chr1	173865047	173866047	+	RP5-1148A21.3|hela|ENSG00000234741|dwEE	chr1	173865158	173865196	UCHL5|K562	38
chr1	173865047	173866047	+	RP5-1148A21.3|hela|ENSG00000234741|dwEE	chr1	173865394	173865401	SF3B4|K562	7
chr1	173865047	173866047	+	RP5-1148A21.3|hela|ENSG00000234741|dwEE	chr1	173865537	173865547	ZNF622|K562	10
chr1	173865047	173866047	+	RP5-1148A21.3|hela|ENSG00000234741|dwEE	chr1	173865156	173865197	PPIL4|K562	41
chr1	173865047	173866047	+	RP5-1148A21.3|hela|ENSG00000234741|dwEE	chr1	173865633	173865674	RBM15|K562	41
chr1	173865047	173866047	+	RP5-1148A21.3|hela|ENSG00000234741|dwEE	chr1	173865628	173865671	SRSF9|HepG2	43
chr1	173865047	173866047	+	RP5-1148A21.3|hela|ENSG00000234741|dwEE	chr1	173865364	173865410	GTF2F1|HepG2	46
chr1	173865047	173866047	+	RP5-1148A21.3|hela|ENSG00000234741|dwEE	chr1	173865508	173865535	LIN28B|K562	27
chr1	173865047	173866047	+	RP5-1148A21.3|hela|ENSG00000234741|dwEE	chr1	173865185	173865197	DDX55|K562	12
chr1	173865047	173866047	+	RP5-1148A21.3|hela|ENSG00000234741|dwEE	chr1	173865636	173865672	GTF2F1|K562	36
chr1	173865047	173866047	+	RP5-1148A21.3|hela|ENSG00000234741|dwEE	chr1	173865628	173865674	U2AF1|K562	46
chr1	173865047	173866047	+	RP5-1148A21.3|hela|ENSG00000234741|dwEE	chr1	173865617	173865682	RBFOX2|HepG2	65
chr1	173865047	173866047	+	RP5-1148A21.3|hela|ENSG00000234741|dwEE	chr1	173865168	173865196	DDX6|HepG2	28
chr1	173865047	173866047	+	RP5-1148A21.3|hela|ENSG00000234741|dwEE	chr1	173865169	173865192	DDX3X|HepG2	23
chr1	173865047	173866047	+	RP5-1148A21.3|hela|ENSG00000234741|dwEE	chr1	173865882	173865894	CSTF2T|K562	12
chr1	173865047	173866047	+	RP5-1148A21.3|hela|ENSG00000234741|dwEE	chr1	173865965	173865991	YWHAG|K562	26
chr1	173865047	173866047	+	RP5-1148A21.3|hela|ENSG00000234741|dwEE	chr1	173865239	173865260	SRSF1|K562	21
chr1	173865047	173866047	+	RP5-1148A21.3|hela|ENSG00000234741|dwEE	chr1	173865845	173866022	FMR1|HEK293	177
chr1	173865047	173866047	+	RP5-1148A21.3|hela|ENSG00000234741|dwEE	chr1	173865228	173865237	TAF15|K562	9
chr1	173865047	173866047	+	RP5-1148A21.3|hela|ENSG00000234741|dwEE	chr1	173865165	173865186	SF3B4|HepG2	21
chr1	173865047	173866047	+	RP5-1148A21.3|hela|ENSG00000234741|dwEE	chr1	173865625	173865664	FUBP3|HepG2	39
chr1	173865047	173866047	+	RP5-1148A21.3|hela|ENSG00000234741|dwEE	chr1	173865505	173865534	IGF2BP1|K562	29
chr1	173865047	173866047	+	RP5-1148A21.3|hela|ENSG00000234741|dwEE	chr1	173865350	173865423	RBM27|K562	73
chr1	173865047	173866047	+	RP5-1148A21.3|hela|ENSG00000234741|dwEE	chr1	173865389	173865418	PTBP1|K562	29
chr1	173865047	173866047	+	RP5-1148A21.3|hela|ENSG00000234741|dwEE	chr1	173865511	173865536	GEMIN5|K562	25
chr1	173865047	173866047	+	RP5-1148A21.3|hela|ENSG00000234741|dwEE	chr1	173865155	173865171	SF3B1|K562	16
chr1	173865047	173866047	+	RP5-1148A21.3|hela|ENSG00000234741|dwEE	chr1	173865976	173866024	FXR1|K562	48
chr1	173865047	173866047	+	RP5-1148A21.3|hela|ENSG00000234741|dwEE	chr1	173865627	173865686	PTBP1|HepG2	59
chr1	173865047	173866047	+	RP5-1148A21.3|hela|ENSG00000234741|dwEE	chr1	173865969	173866026	AGGF1|HepG2	57
chr1	173865047	173866047	+	RP5-1148A21.3|hela|ENSG00000234741|dwEE	chr1	173865509	173865521	HLTF|K562	12
chr1	173865047	173866047	+	RP5-1148A21.3|hela|ENSG00000234741|dwEE	chr1	173865353	173865417	BUD13|K562	64
chr1	173865047	173866047	+	RP5-1148A21.3|hela|ENSG00000234741|dwEE	chr1	173865860	173865878	TBRG4|K562	18
chr1	173865047	173866047	+	RP5-1148A21.3|hela|ENSG00000234741|dwEE	chr1	173865589	173865642	CPSF3|HEK293	53
chr1	173865047	173866047	+	RP5-1148A21.3|hela|ENSG00000234741|dwEE	chr1	173865351	173865421	AKAP8L|K562	70
chr1	173865047	173866047	+	RP5-1148A21.3|hela|ENSG00000234741|dwEE	chr1	173865635	173865674	TBRG4|K562	39
chr1	173865047	173866047	+	RP5-1148A21.3|hela|ENSG00000234741|dwEE	chr1	173865417	173865432	NOLC1|K562	15
chr1	173865047	173866047	+	RP5-1148A21.3|hela|ENSG00000234741|dwEE	chr1	173865157	173865196	UPF1|K562	39
chr1	173865047	173866047	+	RP5-1148A21.3|hela|ENSG00000234741|dwEE	chr1	173865625	173865672	METAP2|K562	47
chr1	173865047	173866047	+	RP5-1148A21.3|hela|ENSG00000234741|dwEE	chr1	173865253	173865280	ZRANB2|K562	27
chr1	173865047	173866047	+	RP5-1148A21.3|hela|ENSG00000234741|dwEE	chr1	173865625	173865682	XRCC6|HepG2	57
chr1	173865047	173866047	+	RP5-1148A21.3|hela|ENSG00000234741|dwEE	chr1	173865264	173865304	SF3B1|K562	40
chr1	173865047	173866047	+	RP5-1148A21.3|hela|ENSG00000234741|dwEE	chr1	173865153	173865190	CPSF6|K562	37
chr1	173865047	173866047	+	RP5-1148A21.3|hela|ENSG00000234741|dwEE	chr1	173865481	173865502	NUDT21|HEK293	21
chr1	173865047	173866047	+	RP5-1148A21.3|hela|ENSG00000234741|dwEE	chr1	173865845	173866002	LIN28A|HEK293	157
chr1	173865047	173866047	+	RP5-1148A21.3|hela|ENSG00000234741|dwEE	chr1	173865261	173865274	LIN28B|K562	13
chr1	173865047	173866047	+	RP5-1148A21.3|hela|ENSG00000234741|dwEE	chr1	173865476	173865492	NOLC1|K562	16
chr1	173865047	173866047	+	RP5-1148A21.3|hela|ENSG00000234741|dwEE	chr1	173865413	173865441	RBM22|K562	28
chr1	173865047	173866047	+	RP5-1148A21.3|hela|ENSG00000234741|dwEE	chr1	173865153	173865169	METAP2|K562	16
chr1	173865047	173866047	+	RP5-1148A21.3|hela|ENSG00000234741|dwEE	chr1	173865984	173866032	IGF2BP1|HepG2	48
chr1	173865047	173866047	+	RP5-1148A21.3|hela|ENSG00000234741|dwEE	chr1	173865354	173865406	SLTM|HepG2	52
chr1	173865047	173866047	+	RP5-1148A21.3|hela|ENSG00000234741|dwEE	chr1	173865969	173866004	XRN2|HepG2	35
chr1	173865047	173866047	+	RP5-1148A21.3|hela|ENSG00000234741|dwEE	chr1	173865491	173865537	BUD13|K562	46
chr1	173865047	173866047	+	RP5-1148A21.3|hela|ENSG00000234741|dwEE	chr1	173865413	173865424	SRSF9|HepG2	11
chr1	173865047	173866047	+	RP5-1148A21.3|hela|ENSG00000234741|dwEE	chr1	173865537	173865546	SRSF1|K562	9
chr1	173865047	173866047	+	RP5-1148A21.3|hela|ENSG00000234741|dwEE	chr1	173865623	173865674	HNRNPM|HepG2	51
chr1	173865047	173866047	+	RP5-1148A21.3|hela|ENSG00000234741|dwEE	chr1	173865987	173866024	EWSR1|K562	37
chr1	173865047	173866047	+	RP5-1148A21.3|hela|ENSG00000234741|dwEE	chr1	173865360	173865381	AUH|HepG2	21
chr1	173865047	173866047	+	RP5-1148A21.3|hela|ENSG00000234741|dwEE	chr1	173865267	173865279	METAP2|K562	12
chr1	173865047	173866047	+	RP5-1148A21.3|hela|ENSG00000234741|dwEE	chr1	173865228	173865242	YBX3|K562	14
chr1	173865047	173866047	+	RP5-1148A21.3|hela|ENSG00000234741|dwEE	chr1	173865373	173865402	DDX42|K562	29
chr1	173865047	173866047	+	RP5-1148A21.3|hela|ENSG00000234741|dwEE	chr1	173865176	173865186	RPS3|HepG2	10
chr1	173865047	173866047	+	RP5-1148A21.3|hela|ENSG00000234741|dwEE	chr1	173865621	173865669	SRSF7|HepG2	48
chr1	173865047	173866047	+	RP5-1148A21.3|hela|ENSG00000234741|dwEE	chr1	173865966	173866027	RBM5|HepG2	61
chr1	173865047	173866047	+	RP5-1148A21.3|hela|ENSG00000234741|dwEE	chr1	173865625	173865677	ILF3|HepG2	52
chr1	173865047	173866047	+	RP5-1148A21.3|hela|ENSG00000234741|dwEE	chr1	173865228	173865241	PPIG|HepG2	13
chr1	173865047	173866047	+	RP5-1148A21.3|hela|ENSG00000234741|dwEE	chr1	173865519	173865535	DDX55|K562	16
chr1	173865047	173866047	+	RP5-1148A21.3|hela|ENSG00000234741|dwEE	chr1	173865845	173865982	NOP56|HEK293	137
chr1	173865047	173866047	+	RP5-1148A21.3|hela|ENSG00000234741|dwEE	chr1	173865356	173865415	SF3A3|HepG2	59
chr1	173865047	173866047	+	RP5-1148A21.3|hela|ENSG00000234741|dwEE	chr1	173865978	173866026	TAF15|HepG2	48
chr1	173865047	173866047	+	RP5-1148A21.3|hela|ENSG00000234741|dwEE	chr1	173865168	173865194	KHDRBS1|K562	26
chr1	173865047	173866047	+	RP5-1148A21.3|hela|ENSG00000234741|dwEE	chr1	173865982	173866003	CSTF2|HepG2	21
chr1	173865047	173866047	+	RP5-1148A21.3|hela|ENSG00000234741|dwEE	chr1	173865784	173865822	CPSF7|HEK293	38
chr1	173865047	173866047	+	RP5-1148A21.3|hela|ENSG00000234741|dwEE	chr1	173865532	173865545	UCHL5|HepG2	13
chr1	173865047	173866047	+	RP5-1148A21.3|hela|ENSG00000234741|dwEE	chr1	173865415	173865426	LSM11|K562	11
chr1	173865047	173866047	+	RP5-1148A21.3|hela|ENSG00000234741|dwEE	chr1	173865871	173865882	CPSF6|K562	11
chr1	173865047	173866047	+	RP5-1148A21.3|hela|ENSG00000234741|dwEE	chr1	173865914	173865948	GTF2F1|K562	34
chr1	173865047	173866047	+	RP5-1148A21.3|hela|ENSG00000234741|dwEE	chr1	173865262	173865280	RBFOX2|K562	18
chr1	173865047	173866047	+	RP5-1148A21.3|hela|ENSG00000234741|dwEE	chr1	173865151	173865198	BUD13|K562	47
chr1	173865047	173866047	+	RP5-1148A21.3|hela|ENSG00000234741|dwEE	chr1	173865629	173865674	SF3A3|HepG2	45
chr1	173865047	173866047	+	RP5-1148A21.3|hela|ENSG00000234741|dwEE	chr1	173865153	173865197	GRWD1|HepG2	44
chr1	173865047	173866047	+	RP5-1148A21.3|hela|ENSG00000234741|dwEE	chr1	173865228	173865242	UPF1|K562	14
chr1	173865047	173866047	+	RP5-1148A21.3|hela|ENSG00000234741|dwEE	chr1	173865182	173865196	GTF2F1|K562	14
chr1	173865047	173866047	+	RP5-1148A21.3|hela|ENSG00000234741|dwEE	chr1	173865969	173865977	XRCC6|HepG2	8
chr1	173865047	173866047	+	RP5-1148A21.3|hela|ENSG00000234741|dwEE	chr1	173865409	173865430	PRPF8|K562	21
chr1	173865047	173866047	+	RP5-1148A21.3|hela|ENSG00000234741|dwEE	chr1	173865496	173865537	SUB1|HepG2	41
chr1	173865047	173866047	+	RP5-1148A21.3|hela|ENSG00000234741|dwEE	chr1	173865244	173865289	U2AF2|K562	45
chr1	173865047	173866047	+	RP5-1148A21.3|hela|ENSG00000234741|dwEE	chr1	173865977	173866026	HNRNPUL1|K562	49
chr1	173865047	173866047	+	RP5-1148A21.3|hela|ENSG00000234741|dwEE	chr1	173865631	173865655	CSTF2T|K562	24
chr1	173865047	173866047	+	RP5-1148A21.3|hela|ENSG00000234741|dwEE	chr1	173865638	173865687	FUBP3|HepG2	49
chr1	173865047	173866047	+	RP5-1148A21.3|hela|ENSG00000234741|dwEE	chr1	173865993	173866012	ZNF622|K562	19
chr1	173865047	173866047	+	RP5-1148A21.3|hela|ENSG00000234741|dwEE	chr1	173865350	173865409	IGF2BP1|K562	59
chr1	173865047	173866047	+	RP5-1148A21.3|hela|ENSG00000234741|dwEE	chr1	173865355	173865426	FXR1|K562	71
chr1	173865047	173866047	+	RP5-1148A21.3|hela|ENSG00000234741|dwEE	chr1	173865356	173865421	RPS5|HepG2	65
chr1	173865047	173866047	+	RP5-1148A21.3|hela|ENSG00000234741|dwEE	chr1	173865624	173865682	RPS3|K562	58
chr1	173865047	173866047	+	RP5-1148A21.3|hela|ENSG00000234741|dwEE	chr1	173865367	173865377	PRPF8|K562	10
chr1	173865047	173866047	+	RP5-1148A21.3|hela|ENSG00000234741|dwEE	chr1	173865661	173865676	NOLC1|K562	15
chr1	173865047	173866047	+	RP5-1148A21.3|hela|ENSG00000234741|dwEE	chr1	173865273	173865279	YWHAG|K562	6
chr1	173865047	173866047	+	RP5-1148A21.3|hela|ENSG00000234741|dwEE	chr1	173865244	173865285	U2AF2|K562	41
chr1	173865047	173866047	+	RP5-1148A21.3|hela|ENSG00000234741|dwEE	chr1	173865905	173865935	SF3B4|K562	30
chr1	173865047	173866047	+	RP5-1148A21.3|hela|ENSG00000234741|dwEE	chr1	173865236	173865282	SAFB2|K562	46
chr1	173865047	173866047	+	RP5-1148A21.3|hela|ENSG00000234741|dwEE	chr1	173865362	173865413	HNRNPU|K562	51
chr1	173865047	173866047	+	RP5-1148A21.3|hela|ENSG00000234741|dwEE	chr1	173865642	173865674	UPF1|K562	32
chr1	173865047	173866047	+	RP5-1148A21.3|hela|ENSG00000234741|dwEE	chr1	173865968	173866012	DHX30|HepG2	44
chr1	173865047	173866047	+	RP5-1148A21.3|hela|ENSG00000234741|dwEE	chr1	173865153	173865198	EIF3D|HepG2	45
chr1	173865047	173866047	+	RP5-1148A21.3|hela|ENSG00000234741|dwEE	chr1	173865492	173865532	SRSF1|HepG2	40
chr1	173865047	173866047	+	RP5-1148A21.3|hela|ENSG00000234741|dwEE	chr1	173865984	173866024	DDX3X|HepG2	40
chr1	173865047	173866047	+	RP5-1148A21.3|hela|ENSG00000234741|dwEE	chr1	173865754	173865779	HNRNPM|K562	25
chr1	173865047	173866047	+	RP5-1148A21.3|hela|ENSG00000234741|dwEE	chr1	173865967	173866021	MTPAP|K562	54
chr1	173865047	173866047	+	RP5-1148A21.3|hela|ENSG00000234741|dwEE	chr1	173865863	173865894	GRWD1|HepG2	31
chr1	173865047	173866047	+	RP5-1148A21.3|hela|ENSG00000234741|dwEE	chr1	173865352	173865410	SRSF7|HepG2	58
chr1	173865047	173866047	+	RP5-1148A21.3|hela|ENSG00000234741|dwEE	chr1	173865627	173865671	AUH|K562	44
chr1	173865047	173866047	+	RP5-1148A21.3|hela|ENSG00000234741|dwEE	chr1	173865278	173865342	HNRNPF|HEK293T	64
chr1	173865047	173866047	+	RP5-1148A21.3|hela|ENSG00000234741|dwEE	chr1	173865350	173865415	MTPAP|K562	65
chr1	173865047	173866047	+	RP5-1148A21.3|hela|ENSG00000234741|dwEE	chr1	173865163	173865197	EFTUD2|K562	34
chr1	173865047	173866047	+	RP5-1148A21.3|hela|ENSG00000234741|dwEE	chr1	173865509	173865522	TNRC6A|K562	13
chr1	173865047	173866047	+	RP5-1148A21.3|hela|ENSG00000234741|dwEE	chr1	173865348	173865412	GNL3|K562	64
chr1	173865047	173866047	+	RP5-1148A21.3|hela|ENSG00000234741|dwEE	chr1	173865352	173865414	ILF3|K562	62
chr1	173865047	173866047	+	RP5-1148A21.3|hela|ENSG00000234741|dwEE	chr1	173865964	173866028	NSUN2|K562	64
chr1	173865047	173866047	+	RP5-1148A21.3|hela|ENSG00000234741|dwEE	chr1	173865977	173866017	UCHL5|K562	40
chr1	173865047	173866047	+	RP5-1148A21.3|hela|ENSG00000234741|dwEE	chr1	173865933	173865947	TIA1|K562	14
chr1	173865047	173866047	+	RP5-1148A21.3|hela|ENSG00000234741|dwEE	chr1	173865379	173865417	METAP2|K562	38
chr1	173865047	173866047	+	RP5-1148A21.3|hela|ENSG00000234741|dwEE	chr1	173865236	173865283	AARS|K562	47
chr1	173865047	173866047	+	RP5-1148A21.3|hela|ENSG00000234741|dwEE	chr1	173865967	173865978	RBM5|HepG2	11
chr1	173865047	173866047	+	RP5-1148A21.3|hela|ENSG00000234741|dwEE	chr1	173865872	173865885	DDX42|K562	13
chr1	173865047	173866047	+	RP5-1148A21.3|hela|ENSG00000234741|dwEE	chr1	173865625	173865681	BCCIP|HepG2	56
chr1	173865047	173866047	+	RP5-1148A21.3|hela|ENSG00000234741|dwEE	chr1	173865541	173865546	DDX55|K562	5
chr1	173865047	173866047	+	RP5-1148A21.3|hela|ENSG00000234741|dwEE	chr1	173865231	173865242	DDX6|K562	11
chr1	173865047	173866047	+	RP5-1148A21.3|hela|ENSG00000234741|dwEE	chr1	173865624	173865682	NPM1|K562	58
chr1	173865047	173866047	+	RP5-1148A21.3|hela|ENSG00000234741|dwEE	chr1	173865390	173865415	NOLC1|HepG2	25
chr1	173865047	173866047	+	RP5-1148A21.3|hela|ENSG00000234741|dwEE	chr1	173865625	173865633	NOLC1|HepG2	8
chr1	173865047	173866047	+	RP5-1148A21.3|hela|ENSG00000234741|dwEE	chr1	173865623	173865628	NOLC1|HepG2	5
chr1	173865047	173866047	+	RP5-1148A21.3|hela|ENSG00000234741|dwEE	chr1	173865919	173865944	PRPF8|HepG2	25
chr1	173865047	173866047	+	RP5-1148A21.3|hela|ENSG00000234741|dwEE	chr1	173865652	173865659	EWSR1|K562	7
chr1	173865047	173866047	+	RP5-1148A21.3|hela|ENSG00000234741|dwEE	chr1	173865349	173865415	RPS5|K562	66
chr1	173865047	173866047	+	RP5-1148A21.3|hela|ENSG00000234741|dwEE	chr1	173865350	173865359	UCHL5|K562	9
chr1	173865047	173866047	+	RP5-1148A21.3|hela|ENSG00000234741|dwEE	chr1	173865914	173865940	U2AF2|HepG2	26
chr1	173865047	173866047	+	RP5-1148A21.3|hela|ENSG00000234741|dwEE	chr1	173865187	173865197	DGCR8|HepG2	10
chr1	173865047	173866047	+	RP5-1148A21.3|hela|ENSG00000234741|dwEE	chr1	173865358	173865427	RPS11|K562	69
chr1	173865047	173866047	+	RP5-1148A21.3|hela|ENSG00000234741|dwEE	chr1	173865497	173865529	EFTUD2|K562	32
chr1	173865047	173866047	+	RP5-1148A21.3|hela|ENSG00000234741|dwEE	chr1	173865358	173865402	NUDT21|HEK293	44
chr1	173865047	173866047	+	RP5-1148A21.3|hela|ENSG00000234741|dwEE	chr1	173865359	173865394	PTBP1|HepG2	35
chr1	173865047	173866047	+	RP5-1148A21.3|hela|ENSG00000234741|dwEE	chr1	173865243	173865275	SUB1|HepG2	32
chr1	173865047	173866047	+	RP5-1148A21.3|hela|ENSG00000234741|dwEE	chr1	173865353	173865412	LARP7|HepG2	59
chr1	173865047	173866047	+	RP5-1148A21.3|hela|ENSG00000234741|dwEE	chr1	173865627	173865680	TROVE2|K562	53
chr1	173865047	173866047	+	RP5-1148A21.3|hela|ENSG00000234741|dwEE	chr1	173865535	173865539	TIA1|K562	4
chr1	173865047	173866047	+	RP5-1148A21.3|hela|ENSG00000234741|dwEE	chr1	173865629	173865671	TAF15|K562	42
chr1	173865047	173866047	+	RP5-1148A21.3|hela|ENSG00000234741|dwEE	chr1	173865589	173865642	NUDT21|HEK293	53
chr1	173865047	173866047	+	RP5-1148A21.3|hela|ENSG00000234741|dwEE	chr1	173865245	173865282	HNRNPM|K562	37
chr1	173865047	173866047	+	RP5-1148A21.3|hela|ENSG00000234741|dwEE	chr1	173866002	173866008	HNRNPL|K562	6
chr1	173865047	173866047	+	RP5-1148A21.3|hela|ENSG00000234741|dwEE	chr1	173865151	173865198	EFTUD2|K562	47
chr1	173865047	173866047	+	RP5-1148A21.3|hela|ENSG00000234741|dwEE	chr1	173865359	173865450	EFTUD2|K562	91
chr1	173865047	173866047	+	RP5-1148A21.3|hela|ENSG00000234741|dwEE	chr1	173865845	173865982	FXR1|HEK293	137
chr1	173865047	173866047	+	RP5-1148A21.3|hela|ENSG00000234741|dwEE	chr1	173865868	173865873	HNRNPA1|K562	5
chr1	173865047	173866047	+	RP5-1148A21.3|hela|ENSG00000234741|dwEE	chr1	173865990	173866030	PTBP1|HepG2	40
chr1	173865047	173866047	+	RP5-1148A21.3|hela|ENSG00000234741|dwEE	chr1	173865157	173865190	SRSF7|K562	33
chr1	173865047	173866047	+	RP5-1148A21.3|hela|ENSG00000234741|dwEE	chr1	173865186	173865196	TNRC6A|K562	10
chr1	173865047	173866047	+	RP5-1148A21.3|hela|ENSG00000234741|dwEE	chr1	173865358	173865382	AGO2|HEK293S	24
chr1	173865047	173866047	+	RP5-1148A21.3|hela|ENSG00000234741|dwEE	chr1	173865364	173865411	U2AF2|HepG2	47
chr1	173865047	173866047	+	RP5-1148A21.3|hela|ENSG00000234741|dwEE	chr1	173865351	173865411	DDX6|K562	60
chr1	173865047	173866047	+	RP5-1148A21.3|hela|ENSG00000234741|dwEE	chr1	173865166	173865190	NKRF|HepG2	24
chr1	173865047	173866047	+	RP5-1148A21.3|hela|ENSG00000234741|dwEE	chr1	173865636	173865675	AGGF1|HepG2	39
chr1	173865047	173866047	+	RP5-1148A21.3|hela|ENSG00000234741|dwEE	chr1	173865970	173866026	LARP7|K562	56
chr1	173865047	173866047	+	RP5-1148A21.3|hela|ENSG00000234741|dwEE	chr1	173865908	173865952	LARP7|K562	44
chr1	173865047	173866047	+	RP5-1148A21.3|hela|ENSG00000234741|dwEE	chr1	173865630	173865676	RBM27|K562	46
chr1	173865047	173866047	+	RP5-1148A21.3|hela|ENSG00000234741|dwEE	chr1	173865626	173865675	ILF3|HepG2	49
chr1	173865047	173866047	+	RP5-1148A21.3|hela|ENSG00000234741|dwEE	chr1	173865269	173865281	UCHL5|K562	12
chr1	173865047	173866047	+	RP5-1148A21.3|hela|ENSG00000234741|dwEE	chr1	173865862	173865884	SAFB2|K562	22
chr1	173865047	173866047	+	RP5-1148A21.3|hela|ENSG00000234741|dwEE	chr1	173865632	173865675	RBM22|HepG2	43
chr1	173865047	173866047	+	RP5-1148A21.3|hela|ENSG00000234741|dwEE	chr1	173866007	173866014	YWHAG|K562	7
chr1	173865047	173866047	+	RP5-1148A21.3|hela|ENSG00000234741|dwEE	chr1	173865622	173865680	HNRNPUL1|HepG2	58
chr1	173865047	173866047	+	RP5-1148A21.3|hela|ENSG00000234741|dwEE	chr1	173865269	173865322	SF3B4|K562	53
chr1	173865047	173866047	+	RP5-1148A21.3|hela|ENSG00000234741|dwEE	chr1	173865859	173865893	AARS|K562	34
chr1	173865047	173866047	+	RP5-1148A21.3|hela|ENSG00000234741|dwEE	chr1	173865873	173865881	YWHAG|K562	8
chr1	173865047	173866047	+	RP5-1148A21.3|hela|ENSG00000234741|dwEE	chr1	173865970	173866016	DHX30|HepG2	46
chr1	173865047	173866047	+	RP5-1148A21.3|hela|ENSG00000234741|dwEE	chr1	173865624	173865678	RPS5|HepG2	54
chr1	173865047	173866047	+	RP5-1148A21.3|hela|ENSG00000234741|dwEE	chr1	173865401	173865425	SF3B4|K562	24
chr1	173865047	173866047	+	RP5-1148A21.3|hela|ENSG00000234741|dwEE	chr1	173865373	173865417	SRSF1|HepG2	44
chr1	173865047	173866047	+	RP5-1148A21.3|hela|ENSG00000234741|dwEE	chr1	173865156	173865196	LARP4|HepG2	40
chr1	173865047	173866047	+	RP5-1148A21.3|hela|ENSG00000234741|dwEE	chr1	173865977	173866017	XPO5|HepG2	40
chr1	173865047	173866047	+	RP5-1148A21.3|hela|ENSG00000234741|dwEE	chr1	173865933	173865938	SF3B4|K562	5
chr1	173865047	173866047	+	RP5-1148A21.3|hela|ENSG00000234741|dwEE	chr1	173865965	173866017	NPM1|K562	52
chr1	173865047	173866047	+	RP5-1148A21.3|hela|ENSG00000234741|dwEE	chr1	173865976	173866025	DDX3X|HepG2	49
chr1	173865047	173866047	+	RP5-1148A21.3|hela|ENSG00000234741|dwEE	chr1	173865628	173865673	LIN28B|K562	45
chr1	173865047	173866047	+	RP5-1148A21.3|hela|ENSG00000234741|dwEE	chr1	173865980	173866020	RBM15|K562	40
chr1	173865047	173866047	+	RP5-1148A21.3|hela|ENSG00000234741|dwEE	chr1	173865415	173865429	NOLC1|HepG2	14
chr1	173865047	173866047	+	RP5-1148A21.3|hela|ENSG00000234741|dwEE	chr1	173865970	173866014	SF3B4|K562	44
chr1	173865047	173866047	+	RP5-1148A21.3|hela|ENSG00000234741|dwEE	chr1	173865510	173865534	PUS1|K562	24
chr1	173865047	173866047	+	RP5-1148A21.3|hela|ENSG00000234741|dwEE	chr1	173865982	173866022	DROSHA|K562	40
chr1	173865047	173866047	+	RP5-1148A21.3|hela|ENSG00000234741|dwEE	chr1	173865926	173865942	U2AF2|HepG2	16
chr1	173865047	173866047	+	RP5-1148A21.3|hela|ENSG00000234741|dwEE	chr1	173865872	173865906	EFTUD2|K562	34
chr1	173865047	173866047	+	RP5-1148A21.3|hela|ENSG00000234741|dwEE	chr1	173865628	173865655	HNRNPU|K562	27
chr1	173865047	173866047	+	RP5-1148A21.3|hela|ENSG00000234741|dwEE	chr1	173865164	173865194	DDX3X|HepG2	30
chr1	173865047	173866047	+	RP5-1148A21.3|hela|ENSG00000234741|dwEE	chr1	173865361	173865412	XPO5|HepG2	51
chr1	173865047	173866047	+	RP5-1148A21.3|hela|ENSG00000234741|dwEE	chr1	173865982	173866028	HLTF|K562	46
chr1	173865047	173866047	+	RP5-1148A21.3|hela|ENSG00000234741|dwEE	chr1	173865543	173865545	UCHL5|K562	2
chr1	173865047	173866047	+	RP5-1148A21.3|hela|ENSG00000234741|dwEE	chr1	173865984	173866018	ILF3|HepG2	34
chr1	173865047	173866047	+	RP5-1148A21.3|hela|ENSG00000234741|dwEE	chr1	173865349	173865376	LARP4|K562	27
chr1	173865047	173866047	+	RP5-1148A21.3|hela|ENSG00000234741|dwEE	chr1	173865863	173865898	EIF4G2|K562	35
chr1	173865047	173866047	+	RP5-1148A21.3|hela|ENSG00000234741|dwEE	chr1	173865981	173866031	LARP7|K562	50
chr1	173865047	173866047	+	RP5-1148A21.3|hela|ENSG00000234741|dwEE	chr1	173865358	173865402	HNRNPM|HEK293T	44
chr1	173865047	173866047	+	RP5-1148A21.3|hela|ENSG00000234741|dwEE	chr1	173865990	173866018	NPM1|K562	28
chr1	173865047	173866047	+	RP5-1148A21.3|hela|ENSG00000234741|dwEE	chr1	173865985	173866021	XRN2|HepG2	36
chr1	173865047	173866047	+	RP5-1148A21.3|hela|ENSG00000234741|dwEE	chr1	173865352	173865415	BUD13|K562	63
chr1	173865047	173866047	+	RP5-1148A21.3|hela|ENSG00000234741|dwEE	chr1	173865963	173866011	GNL3|K562	48
chr1	173865047	173866047	+	RP5-1148A21.3|hela|ENSG00000234741|dwEE	chr1	173865341	173865425	CSTF2T|K562	84
chr1	173865047	173866047	+	RP5-1148A21.3|hela|ENSG00000234741|dwEE	chr1	173865629	173865678	RBFOX2|K562	49
chr1	173865047	173866047	+	RP5-1148A21.3|hela|ENSG00000234741|dwEE	chr1	173865447	173865463	KHSRP|K562	16
chr1	173865047	173866047	+	RP5-1148A21.3|hela|ENSG00000234741|dwEE	chr1	173865998	173866012	UPF1|K562	14
chr1	173865047	173866047	+	RP5-1148A21.3|hela|ENSG00000234741|dwEE	chr1	173865278	173865282	DDX55|K562	4
chr1	173865047	173866047	+	RP5-1148A21.3|hela|ENSG00000234741|dwEE	chr1	173865253	173865276	AGGF1|K562	23
chr1	173865047	173866047	+	RP5-1148A21.3|hela|ENSG00000234741|dwEE	chr1	173865142	173865172	TIA1|K562	30
chr1	173865047	173866047	+	RP5-1148A21.3|hela|ENSG00000234741|dwEE	chr1	173865982	173866025	LARP7|HepG2	43
chr1	173865047	173866047	+	RP5-1148A21.3|hela|ENSG00000234741|dwEE	chr1	173865150	173865173	SLTM|K562	23
chr1	173865047	173866047	+	RP5-1148A21.3|hela|ENSG00000234741|dwEE	chr1	173865972	173866020	EXOSC5|K562	48
chr1	173865047	173866047	+	RP5-1148A21.3|hela|ENSG00000234741|dwEE	chr1	173865361	173865432	SERBP1|K562	71
chr1	173865047	173866047	+	RP5-1148A21.3|hela|ENSG00000234741|dwEE	chr1	173865168	173865192	PPIG|HepG2	24
chr1	173865047	173866047	+	RP5-1148A21.3|hela|ENSG00000234741|dwEE	chr1	173865859	173865891	GRWD1|HepG2	32
chr1	173865047	173866047	+	RP5-1148A21.3|hela|ENSG00000234741|dwEE	chr1	173865645	173865648	NOLC1|HepG2	3
chr1	173865047	173866047	+	RP5-1148A21.3|hela|ENSG00000234741|dwEE	chr1	173865499	173865541	RBM15|K562	42
chr1	173865047	173866047	+	RP5-1148A21.3|hela|ENSG00000234741|dwEE	chr1	173865677	173865686	DKC1|HepG2	9
chr1	173865047	173866047	+	RP5-1148A21.3|hela|ENSG00000234741|dwEE	chr1	173865364	173865410	YWHAG|K562	46
chr1	173865047	173866047	+	RP5-1148A21.3|hela|ENSG00000234741|dwEE	chr1	173865182	173865195	FXR1|K562	13
chr1	173865047	173866047	+	RP5-1148A21.3|hela|ENSG00000234741|dwEE	chr1	173865981	173866008	SF3B4|K562	27
chr1	173865047	173866047	+	RP5-1148A21.3|hela|ENSG00000234741|dwEE	chr1	173865859	173865863	YBX3|K562	4
chr1	173865047	173866047	+	RP5-1148A21.3|hela|ENSG00000234741|dwEE	chr1	173865978	173866027	RBM5|HepG2	49
chr1	173865047	173866047	+	RP5-1148A21.3|hela|ENSG00000234741|dwEE	chr1	173865845	173866002	IGF2BP1|HEK293	157
chr1	173865047	173866047	+	RP5-1148A21.3|hela|ENSG00000234741|dwEE	chr1	173865627	173865675	HNRNPK|K562	48
chr1	173865047	173866047	+	RP5-1148A21.3|hela|ENSG00000234741|dwEE	chr1	173865968	173866015	GTF2F1|K562	47
chr1	173865047	173866047	+	RP5-1148A21.3|hela|ENSG00000234741|dwEE	chr1	173865628	173865682	ILF3|K562	54
chr1	173865047	173866047	+	RP5-1148A21.3|hela|ENSG00000234741|dwEE	chr1	173865636	173865675	BUD13|HepG2	39
chr1	173865047	173866047	+	RP5-1148A21.3|hela|ENSG00000234741|dwEE	chr1	173865855	173865858	SLBP|K562	3
chr1	173865047	173866047	+	RP5-1148A21.3|hela|ENSG00000234741|dwEE	chr1	173865366	173865418	LARP4|HepG2	52
chr1	173865047	173866047	+	RP5-1148A21.3|hela|ENSG00000234741|dwEE	chr1	173865152	173865162	BUD13|K562	10
chr1	173865047	173866047	+	RP5-1148A21.3|hela|ENSG00000234741|dwEE	chr1	173865146	173865197	BUD13|HepG2	51
chr1	173865047	173866047	+	RP5-1148A21.3|hela|ENSG00000234741|dwEE	chr1	173865916	173865952	CSTF2T|HepG2	36
chr1	173865047	173866047	+	RP5-1148A21.3|hela|ENSG00000234741|dwEE	chr1	173865349	173865415	NPM1|K562	66
chr1	173865047	173866047	+	RP5-1148A21.3|hela|ENSG00000234741|dwEE	chr1	173865356	173865409	TAF15|K562	53
chr1	173865047	173866047	+	RP5-1148A21.3|hela|ENSG00000234741|dwEE	chr1	173865363	173865411	FAM120A|HepG2	48
chr1	173865047	173866047	+	RP5-1148A21.3|hela|ENSG00000234741|dwEE	chr1	173865480	173865492	YBX3|K562	12
chr1	173865047	173866047	+	RP5-1148A21.3|hela|ENSG00000234741|dwEE	chr1	173865357	173865364	SMNDC1|K562	7
chr1	173865047	173866047	+	RP5-1148A21.3|hela|ENSG00000234741|dwEE	chr1	173865640	173865665	PPIG|HepG2	25
chr1	173865047	173866047	+	RP5-1148A21.3|hela|ENSG00000234741|dwEE	chr1	173865253	173865278	DDX24|K562	25
chr1	173865047	173866047	+	RP5-1148A21.3|hela|ENSG00000234741|dwEE	chr1	173865353	173865417	CPSF6|K562	64
chr1	173865047	173866047	+	RP5-1148A21.3|hela|ENSG00000234741|dwEE	chr1	173865627	173865678	SUGP2|HepG2	51
chr1	173865047	173866047	+	RP5-1148A21.3|hela|ENSG00000234741|dwEE	chr1	173865638	173865681	GRSF1|HepG2	43
chr1	173865047	173866047	+	RP5-1148A21.3|hela|ENSG00000234741|dwEE	chr1	173865972	173866009	MTPAP|K562	37
chr1	173865047	173866047	+	RP5-1148A21.3|hela|ENSG00000234741|dwEE	chr1	173865152	173865177	CPSF6|K562	25
chr1	173865047	173866047	+	RP5-1148A21.3|hela|ENSG00000234741|dwEE	chr1	173865621	173865671	SFPQ|HepG2	50
chr1	173865047	173866047	+	RP5-1148A21.3|hela|ENSG00000234741|dwEE	chr1	173865628	173865671	TBRG4|HepG2	43
chr1	173865047	173866047	+	RP5-1148A21.3|hela|ENSG00000234741|dwEE	chr1	173865154	173865162	DDX6|K562	8
chr1	173865047	173866047	+	RP5-1148A21.3|hela|ENSG00000234741|dwEE	chr1	173865175	173865181	TROVE2|K562	6
chr1	173865047	173866047	+	RP5-1148A21.3|hela|ENSG00000234741|dwEE	chr1	173865347	173865410	TBRG4|K562	63
chr1	173865047	173866047	+	RP5-1148A21.3|hela|ENSG00000234741|dwEE	chr1	173865361	173865415	SUPV3L1|HepG2	54
chr1	173865047	173866047	+	RP5-1148A21.3|hela|ENSG00000234741|dwEE	chr1	173865361	173865408	GRSF1|HepG2	47
chr1	173865047	173866047	+	RP5-1148A21.3|hela|ENSG00000234741|dwEE	chr1	173865642	173865677	DKC1|HepG2	35
chr1	173865047	173866047	+	RP5-1148A21.3|hela|ENSG00000234741|dwEE	chr1	173865479	173865533	PRPF8|K562	54
chr1	173865047	173866047	+	RP5-1148A21.3|hela|ENSG00000234741|dwEE	chr1	173865532	173865548	ZRANB2|K562	16
chr1	173865047	173866047	+	RP5-1148A21.3|hela|ENSG00000234741|dwEE	chr1	173865628	173865680	PPIL4|K562	52
chr1	173865047	173866047	+	RP5-1148A21.3|hela|ENSG00000234741|dwEE	chr1	173865622	173865673	SLTM|HepG2	51
chr1	173865047	173866047	+	RP5-1148A21.3|hela|ENSG00000234741|dwEE	chr1	173865994	173866021	SMNDC1|K562	27
chr1	173865047	173866047	+	RP5-1148A21.3|hela|ENSG00000234741|dwEE	chr1	173865512	173865527	DDX3X|K562	15
chr1	173865047	173866047	+	RP5-1148A21.3|hela|ENSG00000234741|dwEE	chr1	173865358	173865378	PTBP1|K562	20
chr1	173865047	173866047	+	RP5-1148A21.3|hela|ENSG00000234741|dwEE	chr1	173865370	173865412	HNRNPA1|HepG2	42
chr1	173865047	173866047	+	RP5-1148A21.3|hela|ENSG00000234741|dwEE	chr1	173865626	173865680	CSTF2|HepG2	54
chr1	173865047	173866047	+	RP5-1148A21.3|hela|ENSG00000234741|dwEE	chr1	173865629	173865668	HNRNPA1|HepG2	39
chr1	173865047	173866047	+	RP5-1148A21.3|hela|ENSG00000234741|dwEE	chr1	173865350	173865413	XRCC6|HepG2	63
chr1	173865047	173866047	+	RP5-1148A21.3|hela|ENSG00000234741|dwEE	chr1	173865905	173865938	DDX59|HepG2	33
chr1	173865047	173866047	+	RP5-1148A21.3|hela|ENSG00000234741|dwEE	chr1	173865349	173865411	HNRNPA1|K562	62
chr1	173865047	173866047	+	RP5-1148A21.3|hela|ENSG00000234741|dwEE	chr1	173865635	173865685	DGCR8|HepG2	50
chr1	173865047	173866047	+	RP5-1148A21.3|hela|ENSG00000234741|dwEE	chr1	173865991	173866025	TROVE2|K562	34
chr1	173865047	173866047	+	RP5-1148A21.3|hela|ENSG00000234741|dwEE	chr1	173865537	173865548	SUB1|HepG2	11
chr1	173865047	173866047	+	RP5-1148A21.3|hela|ENSG00000234741|dwEE	chr1	173865233	173865269	UCHL5|HepG2	36
chr1	173865047	173866047	+	RP5-1148A21.3|hela|ENSG00000234741|dwEE	chr1	173865353	173865415	AARS|K562	62
chr1	173865047	173866047	+	RP5-1148A21.3|hela|ENSG00000234741|dwEE	chr1	173865153	173865198	BUD13|HepG2	45
chr1	173865047	173866047	+	RP5-1148A21.3|hela|ENSG00000234741|dwEE	chr1	173865162	173865200	GEMIN5|K562	38
chr1	173865047	173866047	+	RP5-1148A21.3|hela|ENSG00000234741|dwEE	chr1	173865917	173865940	GTF2F1|HepG2	23
chr1	173865047	173866047	+	RP5-1148A21.3|hela|ENSG00000234741|dwEE	chr1	173865476	173865505	SF3B1|K562	29
chr1	173865047	173866047	+	RP5-1148A21.3|hela|ENSG00000234741|dwEE	chr1	173865509	173865510	FXR2|K562	1
chr1	173865047	173866047	+	RP5-1148A21.3|hela|ENSG00000234741|dwEE	chr1	173865633	173865674	ILF3|K562	41
chr1	173865047	173866047	+	RP5-1148A21.3|hela|ENSG00000234741|dwEE	chr1	173865917	173865941	U2AF1|HepG2	24
chr1	173865047	173866047	+	RP5-1148A21.3|hela|ENSG00000234741|dwEE	chr1	173865624	173865681	NKRF|HepG2	57
chr1	173865047	173866047	+	RP5-1148A21.3|hela|ENSG00000234741|dwEE	chr1	173865623	173865678	LARP7|HepG2	55
chr1	173865047	173866047	+	RP5-1148A21.3|hela|ENSG00000234741|dwEE	chr1	173865357	173865422	HNRNPK|K562	65
chr1	173865047	173866047	+	RP5-1148A21.3|hela|ENSG00000234741|dwEE	chr1	173865463	173865473	KHSRP|K562	10
chr1	173865047	173866047	+	RP5-1148A21.3|hela|ENSG00000234741|dwEE	chr1	173865359	173865378	UCHL5|K562	19
chr1	173865047	173866047	+	RP5-1148A21.3|hela|ENSG00000234741|dwEE	chr1	173865363	173865417	SF3B1|K562	54
chr1	173865047	173866047	+	RP5-1148A21.3|hela|ENSG00000234741|dwEE	chr1	173865977	173865993	NOLC1|HepG2	16
chr1	173865047	173866047	+	RP5-1148A21.3|hela|ENSG00000234741|dwEE	chr1	173865381	173865388	PPIG|HepG2	7
chr1	173865047	173866047	+	RP5-1148A21.3|hela|ENSG00000234741|dwEE	chr1	173865784	173865822	HNRNPA2B1|HEK293T	38
chr1	173865047	173866047	+	RP5-1148A21.3|hela|ENSG00000234741|dwEE	chr1	173865162	173865187	DDX6|K562	25
chr1	173865047	173866047	+	RP5-1148A21.3|hela|ENSG00000234741|dwEE	chr1	173865630	173865671	PPIG|HepG2	41
chr1	173865047	173866047	+	RP5-1148A21.3|hela|ENSG00000234741|dwEE	chr1	173865246	173865274	DDX55|K562	28
chr1	173865047	173866047	+	RP5-1148A21.3|hela|ENSG00000234741|dwEE	chr1	173865514	173865522	PPIL4|K562	8
chr1	173865047	173866047	+	RP5-1148A21.3|hela|ENSG00000234741|dwEE	chr1	173865612	173865677	PCBP2|HepG2	65
chr1	173865047	173866047	+	RP5-1148A21.3|hela|ENSG00000234741|dwEE	chr1	173865966	173866027	RPS11|K562	61
chr1	173865047	173866047	+	RP5-1148A21.3|hela|ENSG00000234741|dwEE	chr1	173865360	173865414	LARP7|K562	54
chr1	173865047	173866047	+	RP5-1148A21.3|hela|ENSG00000234741|dwEE	chr1	173865351	173865376	ZRANB2|K562	25
chr1	173865047	173866047	+	RP5-1148A21.3|hela|ENSG00000234741|dwEE	chr1	173865856	173865896	FAM120A|K562	40
chr1	173865047	173866047	+	RP5-1148A21.3|hela|ENSG00000234741|dwEE	chr1	173865589	173865642	C17orf85|HEK293	53
chr1	173865047	173866047	+	RP5-1148A21.3|hela|ENSG00000234741|dwEE	chr1	173865989	173866026	AKAP8L|K562	37
chr1	173865047	173866047	+	RP5-1148A21.3|hela|ENSG00000234741|dwEE	chr1	173865388	173865415	DKC1|HepG2	27
chr1	173865047	173866047	+	RP5-1148A21.3|hela|ENSG00000234741|dwEE	chr1	173865845	173866022	C17orf85|HEK293	177
chr1	173865047	173866047	+	RP5-1148A21.3|hela|ENSG00000234741|dwEE	chr1	173865916	173865951	HNRNPM|K562	35
chr1	173865047	173866047	+	RP5-1148A21.3|hela|ENSG00000234741|dwEE	chr1	173865164	173865196	MTPAP|K562	32
chr1	173865047	173866047	+	RP5-1148A21.3|hela|ENSG00000234741|dwEE	chr1	173865935	173865938	SF3B4|K562	3
chr1	173865047	173866047	+	RP5-1148A21.3|hela|ENSG00000234741|dwEE	chr1	173865257	173865290	PRPF8|K562	33
chr1	173865047	173866047	+	RP5-1148A21.3|hela|ENSG00000234741|dwEE	chr1	173865151	173865178	XRN2|HepG2	27
chr1	173865047	173866047	+	RP5-1148A21.3|hela|ENSG00000234741|dwEE	chr1	173865242	173865264	ZNF622|K562	22
chr1	173865047	173866047	+	RP5-1148A21.3|hela|ENSG00000234741|dwEE	chr1	173865250	173865279	DDX42|K562	29
chr1	173865047	173866047	+	RP5-1148A21.3|hela|ENSG00000234741|dwEE	chr1	173865633	173865674	EWSR1|K562	41
chr1	173865047	173866047	+	RP5-1148A21.3|hela|ENSG00000234741|dwEE	chr1	173865589	173865642	FMR1|HEK293	53
chr1	173865047	173866047	+	RP5-1148A21.3|hela|ENSG00000234741|dwEE	chr1	173865229	173865274	SAFB2|K562	45
chr1	173865047	173866047	+	RP5-1148A21.3|hela|ENSG00000234741|dwEE	chr1	173865861	173865894	SRSF1|HepG2	33
chr1	173865047	173866047	+	RP5-1148A21.3|hela|ENSG00000234741|dwEE	chr1	173865353	173865417	DDX59|HepG2	64
chr1	173865047	173866047	+	RP5-1148A21.3|hela|ENSG00000234741|dwEE	chr1	173865983	173866014	SMNDC1|K562	31
chr1	173865047	173866047	+	RP5-1148A21.3|hela|ENSG00000234741|dwEE	chr1	173865377	173865410	PRPF8|K562	33
chr1	173865047	173866047	+	RP5-1148A21.3|hela|ENSG00000234741|dwEE	chr1	173865540	173865546	NOLC1|K562	6
chr1	173865047	173866047	+	RP5-1148A21.3|hela|ENSG00000234741|dwEE	chr1	173865373	173865417	NOLC1|K562	44
chr1	173865047	173866047	+	RP5-1148A21.3|hela|ENSG00000234741|dwEE	chr1	173865378	173865416	DKC1|HepG2	38
chr1	173865047	173866047	+	RP5-1148A21.3|hela|ENSG00000234741|dwEE	chr1	173865148	173865194	SAFB2|K562	46
chr1	173865047	173866047	+	RP5-1148A21.3|hela|ENSG00000234741|dwEE	chr1	173865983	173865990	LIN28B|HepG2	7
chr1	173865047	173866047	+	RP5-1148A21.3|hela|ENSG00000234741|dwEE	chr1	173865131	173865194	PRPF8|HepG2	63
chr1	173865047	173866047	+	RP5-1148A21.3|hela|ENSG00000234741|dwEE	chr1	173865634	173865671	XPO5|HepG2	37
chr1	173865047	173866047	+	RP5-1148A21.3|hela|ENSG00000234741|dwEE	chr1	173865248	173865283	DDX6|K562	35
chr1	173865047	173866047	+	RP5-1148A21.3|hela|ENSG00000234741|dwEE	chr1	173865637	173865672	XPO5|HepG2	35
chr1	173865047	173866047	+	RP5-1148A21.3|hela|ENSG00000234741|dwEE	chr1	173865845	173866022	AGO2|HEK293S	177
chr1	173865047	173866047	+	RP5-1148A21.3|hela|ENSG00000234741|dwEE	chr1	173865360	173865416	FXR1|K562	56
chr1	173865047	173866047	+	RP5-1148A21.3|hela|ENSG00000234741|dwEE	chr1	173865718	173865732	KHSRP|K562	14
chr1	173865047	173866047	+	RP5-1148A21.3|hela|ENSG00000234741|dwEE	chr1	173865858	173865896	HNRNPU|K562	38
chr1	173865047	173866047	+	RP5-1148A21.3|hela|ENSG00000234741|dwEE	chr1	173865920	173865945	FXR2|K562	25
chr1	173865047	173866047	+	RP5-1148A21.3|hela|ENSG00000234741|dwEE	chr1	173865967	173866029	KHDRBS1|K562	62
chr1	173865047	173866047	+	RP5-1148A21.3|hela|ENSG00000234741|dwEE	chr1	173865857	173865896	DDX55|K562	39
chr1	173865047	173866047	+	RP5-1148A21.3|hela|ENSG00000234741|dwEE	chr1	173865228	173865251	CPSF6|K562	23
chr1	173865047	173866047	+	RP5-1148A21.3|hela|ENSG00000234741|dwEE	chr1	173865156	173865168	DDX55|K562	12
chr1	173865047	173866047	+	RP5-1148A21.3|hela|ENSG00000234741|dwEE	chr1	173865152	173865185	SUGP2|HepG2	33
chr1	173865047	173866047	+	RP5-1148A21.3|hela|ENSG00000234741|dwEE	chr1	173865380	173865416	RBFOX2|K562	36
chr1	173865047	173866047	+	RP5-1148A21.3|hela|ENSG00000234741|dwEE	chr1	173865845	173866022	AGO2|HEK293	177
chr1	173865047	173866047	+	RP5-1148A21.3|hela|ENSG00000234741|dwEE	chr1	173865417	173865459	PRPF8|HepG2	42
chr1	173865047	173866047	+	RP5-1148A21.3|hela|ENSG00000234741|dwEE	chr1	173865349	173865412	RBM5|HepG2	63
chr1	173865047	173866047	+	RP5-1148A21.3|hela|ENSG00000234741|dwEE	chr1	173865721	173865742	CPSF7|HEK293	21
chr1	173865047	173866047	+	RP5-1148A21.3|hela|ENSG00000234741|dwEE	chr1	173865985	173866029	RPS3|HepG2	44
chr1	173865047	173866047	+	RP5-1148A21.3|hela|ENSG00000234741|dwEE	chr1	173865161	173865194	HNRNPU|HepG2	33
chr1	173865047	173866047	+	RP5-1148A21.3|hela|ENSG00000234741|dwEE	chr1	173865370	173865406	RPS3|HepG2	36
chr1	173865047	173866047	+	RP5-1148A21.3|hela|ENSG00000234741|dwEE	chr1	173865477	173865547	PPIG|HepG2	70
chr1	173865047	173866047	+	RP5-1148A21.3|hela|ENSG00000234741|dwEE	chr1	173865868	173865892	HNRNPA1|K562	24
chr1	173865047	173866047	+	RP5-1148A21.3|hela|ENSG00000234741|dwEE	chr1	173865966	173866032	TARDBP|K562	66
chr1	173865047	173866047	+	RP5-1148A21.3|hela|ENSG00000234741|dwEE	chr1	173865631	173865675	PPIL4|K562	44
chr1	173865047	173866047	+	RP5-1148A21.3|hela|ENSG00000234741|dwEE	chr1	173865995	173866013	LSM11|K562	18
chr1	173865047	173866047	+	RP5-1148A21.3|hela|ENSG00000234741|dwEE	chr1	173865519	173865534	RBM15|K562	15
chr1	173865047	173866047	+	RP5-1148A21.3|hela|ENSG00000234741|dwEE	chr1	173865157	173865194	TAF15|HepG2	37
chr1	173865047	173866047	+	RP5-1148A21.3|hela|ENSG00000234741|dwEE	chr1	173865977	173866019	SUGP2|HepG2	42
chr1	173865047	173866047	+	RP5-1148A21.3|hela|ENSG00000234741|dwEE	chr1	173865262	173865280	LSM11|K562	18
chr1	173865047	173866047	+	RP5-1148A21.3|hela|ENSG00000234741|dwEE	chr1	173865349	173865365	SMNDC1|K562	16
chr1	173865047	173866047	+	RP5-1148A21.3|hela|ENSG00000234741|dwEE	chr1	173865364	173865397	XRN2|HepG2	33
chr1	173865047	173866047	+	RP5-1148A21.3|hela|ENSG00000234741|dwEE	chr1	173865376	173865402	HNRNPL|HepG2	26
chr1	173865047	173866047	+	RP5-1148A21.3|hela|ENSG00000234741|dwEE	chr1	173865360	173865388	HNRNPM|HepG2	28
chr1	173865047	173866047	+	RP5-1148A21.3|hela|ENSG00000234741|dwEE	chr1	173865628	173865676	NONO|K562	48
chr1	173865047	173866047	+	RP5-1148A21.3|hela|ENSG00000234741|dwEE	chr1	173865624	173865682	LSM11|HepG2	58
chr1	173865047	173866047	+	RP5-1148A21.3|hela|ENSG00000234741|dwEE	chr1	173865991	173866026	KHSRP|K562	35
chr1	173865047	173866047	+	RP5-1148A21.3|hela|ENSG00000234741|dwEE	chr1	173865636	173865670	SUPV3L1|HepG2	34
chr1	173865047	173866047	+	RP5-1148A21.3|hela|ENSG00000234741|dwEE	chr1	173865169	173865187	NKRF|HepG2	18
chr1	173865047	173866047	+	RP5-1148A21.3|hela|ENSG00000234741|dwEE	chr1	173865623	173865673	GNL3|K562	50
chr1	173865047	173866047	+	RP5-1148A21.3|hela|ENSG00000234741|dwEE	chr1	173865978	173866018	SRSF1|K562	40
chr1	173865047	173866047	+	RP5-1148A21.3|hela|ENSG00000234741|dwEE	chr1	173865152	173865158	UCHL5|K562	6
chr1	173865047	173866047	+	RP5-1148A21.3|hela|ENSG00000234741|dwEE	chr1	173865632	173865679	FXR1|K562	47
chr1	173865047	173866047	+	RP5-1148A21.3|hela|ENSG00000234741|dwEE	chr1	173865378	173865412	UCHL5|K562	34
chr1	173865047	173866047	+	RP5-1148A21.3|hela|ENSG00000234741|dwEE	chr1	173865626	173865675	HLTF|K562	49
chr1	173865047	173866047	+	RP5-1148A21.3|hela|ENSG00000234741|dwEE	chr1	173865357	173865410	POLR2G|HepG2	53
chr1	173865047	173866047	+	RP5-1148A21.3|hela|ENSG00000234741|dwEE	chr1	173865624	173865676	TRA2A|HepG2	52
chr1	173865047	173866047	+	RP5-1148A21.3|hela|ENSG00000234741|dwEE	chr1	173865623	173865678	SF3B4|K562	55
chr1	173865047	173866047	+	RP5-1148A21.3|hela|ENSG00000234741|dwEE	chr1	173865180	173865196	ZNF622|K562	16
chr1	173865047	173866047	+	RP5-1148A21.3|hela|ENSG00000234741|dwEE	chr1	173865354	173865428	XRCC6|K562	74
chr1	173865047	173866047	+	RP5-1148A21.3|hela|ENSG00000234741|dwEE	chr1	173865349	173865361	SF3B4|K562	12
chr1	173865047	173866047	+	RP5-1148A21.3|hela|ENSG00000234741|dwEE	chr1	173865417	173865429	MTPAP|K562	12
chr1	173865047	173866047	+	RP5-1148A21.3|hela|ENSG00000234741|dwEE	chr1	173865910	173865943	EFTUD2|HepG2	33
chr1	173865047	173866047	+	RP5-1148A21.3|hela|ENSG00000234741|dwEE	chr1	173865628	173865636	NOLC1|HepG2	8
chr1	173865047	173866047	+	RP5-1148A21.3|hela|ENSG00000234741|dwEE	chr1	173865368	173865401	ZNF622|K562	33
chr1	173865047	173866047	+	RP5-1148A21.3|hela|ENSG00000234741|dwEE	chr1	173865418	173865429	PTBP1|K562	11
chr1	173865047	173866047	+	RP5-1148A21.3|hela|ENSG00000234741|dwEE	chr1	173865496	173865537	FASTKD2|HepG2	41
chr1	173865047	173866047	+	RP5-1148A21.3|hela|ENSG00000234741|dwEE	chr1	173865970	173866004	SFPQ|HepG2	34
chr1	173865047	173866047	+	RP5-1148A21.3|hela|ENSG00000234741|dwEE	chr1	173865967	173866001	SLTM|HepG2	34
chr1	173865047	173866047	+	RP5-1148A21.3|hela|ENSG00000234741|dwEE	chr1	173865977	173866021	SBDS|K562	44
chr1	173865047	173866047	+	RP5-1148A21.3|hela|ENSG00000234741|dwEE	chr1	173865625	173865674	LARP4|K562	49
chr1	173865047	173866047	+	RP5-1148A21.3|hela|ENSG00000234741|dwEE	chr1	173865538	173865544	BUD13|HepG2	6
chr1	173865047	173866047	+	RP5-1148A21.3|hela|ENSG00000234741|dwEE	chr1	173865628	173865684	PTBP1|K562	56
chr1	173865047	173866047	+	RP5-1148A21.3|hela|ENSG00000234741|dwEE	chr1	173865365	173865411	HNRNPL|K562	46
chr1	173865047	173866047	+	RP5-1148A21.3|hela|ENSG00000234741|dwEE	chr1	173865351	173865377	UCHL5|K562	26
chr1	173865047	173866047	+	RP5-1148A21.3|hela|ENSG00000234741|dwEE	chr1	173865365	173865410	ZNF622|K562	45
chr1	173865047	173866047	+	RP5-1148A21.3|hela|ENSG00000234741|dwEE	chr1	173865855	173865931	EFTUD2|HepG2	76
chr1	173865047	173866047	+	RP5-1148A21.3|hela|ENSG00000234741|dwEE	chr1	173865361	173865428	FUBP3|HepG2	67
chr1	173865047	173866047	+	RP5-1148A21.3|hela|ENSG00000234741|dwEE	chr1	173865155	173865185	LSM11|K562	30
chr1	173865047	173866047	+	RP5-1148A21.3|hela|ENSG00000234741|dwEE	chr1	173865921	173865933	TAF15|K562	12
chr1	173865047	173866047	+	RP5-1148A21.3|hela|ENSG00000234741|dwEE	chr1	173865171	173865196	SF3B1|K562	25
chr1	173865047	173866047	+	RP5-1148A21.3|hela|ENSG00000234741|dwEE	chr1	173865252	173865285	PRPF8|K562	33
chr1	173865047	173866047	+	RP5-1148A21.3|hela|ENSG00000234741|dwEE	chr1	173865375	173865413	SRSF1|HepG2	38
chr1	173865047	173866047	+	RP5-1148A21.3|hela|ENSG00000234741|dwEE	chr1	173865634	173865671	IGF2BP3|HepG2	37
chr1	173865047	173866047	+	RP5-1148A21.3|hela|ENSG00000234741|dwEE	chr1	173866019	173866027	PTBP1|K562	8
chr1	173865047	173866047	+	RP5-1148A21.3|hela|ENSG00000234741|dwEE	chr1	173865270	173865282	PPIG|HepG2	12
chr1	173865047	173866047	+	RP5-1148A21.3|hela|ENSG00000234741|dwEE	chr1	173865509	173865532	LARP4|HepG2	23
chr1	173865047	173866047	+	RP5-1148A21.3|hela|ENSG00000234741|dwEE	chr1	173865477	173865546	GRWD1|HepG2	69
chr1	173865047	173866047	+	RP5-1148A21.3|hela|ENSG00000234741|dwEE	chr1	173865845	173866002	AGO2|HEK293	157
chr1	173865047	173866047	+	RP5-1148A21.3|hela|ENSG00000234741|dwEE	chr1	173865148	173865178	IGF2BP3|HepG2	30
chr1	173865047	173866047	+	RP5-1148A21.3|hela|ENSG00000234741|dwEE	chr1	173865862	173865893	RBM22|HepG2	31
chr1	173865047	173866047	+	RP5-1148A21.3|hela|ENSG00000234741|dwEE	chr1	173865238	173865282	IGF2BP2|K562	44
chr1	173865047	173866047	+	RP5-1148A21.3|hela|ENSG00000234741|dwEE	chr1	173865845	173865982	TIAL1|HeLa	137
chr1	173865047	173866047	+	RP5-1148A21.3|hela|ENSG00000234741|dwEE	chr1	173865172	173865190	TIA1|K562	18
chr1	173865047	173866047	+	RP5-1148A21.3|hela|ENSG00000234741|dwEE	chr1	173865153	173865198	UCHL5|HepG2	45
chr1	173865047	173866047	+	RP5-1148A21.3|hela|ENSG00000234741|dwEE	chr1	173865254	173865263	YBX3|K562	9
chr1	173865047	173866047	+	RP5-1148A21.3|hela|ENSG00000234741|dwEE	chr1	173865623	173865681	LARP7|HepG2	58
chr1	173865047	173866047	+	RP5-1148A21.3|hela|ENSG00000234741|dwEE	chr1	173865351	173865405	FAM120A|K562	54
chr1	173865047	173866047	+	RP5-1148A21.3|hela|ENSG00000234741|dwEE	chr1	173865481	173865502	CPSF7|HEK293	21
chr1	173865047	173866047	+	RP5-1148A21.3|hela|ENSG00000234741|dwEE	chr1	173865156	173865198	SF3B1|K562	42
chr1	173865047	173866047	+	RP5-1148A21.3|hela|ENSG00000234741|dwEE	chr1	173865358	173865418	TAF15|K562	60
chr1	173865047	173866047	+	RP5-1148A21.3|hela|ENSG00000234741|dwEE	chr1	173865861	173865891	IGF2BP1|K562	30
chr1	173865047	173866047	+	RP5-1148A21.3|hela|ENSG00000234741|dwEE	chr1	173865911	173865930	SF3A3|HepG2	19
chr1	173865047	173866047	+	RP5-1148A21.3|hela|ENSG00000234741|dwEE	chr1	173865535	173865541	DDX55|K562	6
chr1	173865047	173866047	+	RP5-1148A21.3|hela|ENSG00000234741|dwEE	chr1	173865358	173865411	NONO|K562	53
chr1	173865047	173866047	+	RP5-1148A21.3|hela|ENSG00000234741|dwEE	chr1	173865161	173865196	FAM120A|K562	35
chr1	173865047	173866047	+	RP5-1148A21.3|hela|ENSG00000234741|dwEE	chr1	173865498	173865535	EIF4G1|K562	37
chr1	173865047	173866047	+	RP5-1148A21.3|hela|ENSG00000234741|dwEE	chr1	173865632	173865673	TBRG4|K562	41
chr1	173865047	173866047	+	RP5-1148A21.3|hela|ENSG00000234741|dwEE	chr1	173865357	173865364	HNRNPA1|HepG2	7
chr1	173865047	173866047	+	RP5-1148A21.3|hela|ENSG00000234741|dwEE	chr1	173865637	173865677	RBM22|HepG2	40
chr1	173865047	173866047	+	RP5-1148A21.3|hela|ENSG00000234741|dwEE	chr1	173865971	173866013	AARS|K562	42
chr1	173865047	173866047	+	RP5-1148A21.3|hela|ENSG00000234741|dwEE	chr1	173865347	173865413	HNRNPUL1|K562	66
chr1	173865047	173866047	+	RP5-1148A21.3|hela|ENSG00000234741|dwEE	chr1	173865863	173865892	MTPAP|K562	29
chr1	173865047	173866047	+	RP5-1148A21.3|hela|ENSG00000234741|dwEE	chr1	173865963	173865973	SMNDC1|K562	10
chr1	173865047	173866047	+	RP5-1148A21.3|hela|ENSG00000234741|dwEE	chr1	173865845	173866002	ZC3H7B|HEK293	157
chr1	173865047	173866047	+	RP5-1148A21.3|hela|ENSG00000234741|dwEE	chr1	173865365	173865409	LIN28B|HepG2	44
chr1	173865047	173866047	+	RP5-1148A21.3|hela|ENSG00000234741|dwEE	chr1	173865420	173865426	PPIL4|K562	6
chr1	173865047	173866047	+	RP5-1148A21.3|hela|ENSG00000234741|dwEE	chr1	173865857	173865880	DDX55|HepG2	23
chr1	173865047	173866047	+	RP5-1148A21.3|hela|ENSG00000234741|dwEE	chr1	173865526	173865556	GPKOW|K562	30
chr1	173865047	173866047	+	RP5-1148A21.3|hela|ENSG00000234741|dwEE	chr1	173865416	173865426	RBFOX2|K562	10
chr1	173865047	173866047	+	RP5-1148A21.3|hela|ENSG00000234741|dwEE	chr1	173865978	173865987	UPF1|K562	9
chr1	173865047	173866047	+	RP5-1148A21.3|hela|ENSG00000234741|dwEE	chr1	173865155	173865193	PUS1|K562	38
chr1	173865047	173866047	+	RP5-1148A21.3|hela|ENSG00000234741|dwEE	chr1	173865993	173866014	FASTKD2|HepG2	21
chr1	173865047	173866047	+	RP5-1148A21.3|hela|ENSG00000234741|dwEE	chr1	173865625	173865678	SND1|HepG2	53
chr1	173865047	173866047	+	RP5-1148A21.3|hela|ENSG00000234741|dwEE	chr1	173865358	173865402	CPSF4|HEK293	44
chr1	173865047	173866047	+	RP5-1148A21.3|hela|ENSG00000234741|dwEE	chr1	173865376	173865412	LARP4|K562	36
chr1	173865047	173866047	+	RP5-1148A21.3|hela|ENSG00000234741|dwEE	chr1	173865972	173866016	SLBP|K562	44
chr1	173865047	173866047	+	RP5-1148A21.3|hela|ENSG00000234741|dwEE	chr1	173865854	173865905	PRPF8|K562	51
chr1	173865047	173866047	+	RP5-1148A21.3|hela|ENSG00000234741|dwEE	chr1	173865353	173865428	AKAP8L|K562	75
chr1	173865047	173866047	+	RP5-1148A21.3|hela|ENSG00000234741|dwEE	chr1	173865358	173865408	RBFOX2|HepG2	50
chr1	173865047	173866047	+	RP5-1148A21.3|hela|ENSG00000234741|dwEE	chr1	173865351	173865389	PTBP1|K562	38
chr1	173865047	173866047	+	RP5-1148A21.3|hela|ENSG00000234741|dwEE	chr1	173865635	173865654	SF3B4|HepG2	19
chr1	173865047	173866047	+	RP5-1148A21.3|hela|ENSG00000234741|dwEE	chr1	173865969	173866012	LSM11|K562	43
chr1	173865047	173866047	+	RP5-1148A21.3|hela|ENSG00000234741|dwEE	chr1	173865151	173865192	EIF3H|HepG2	41
chr1	173865047	173866047	+	RP5-1148A21.3|hela|ENSG00000234741|dwEE	chr1	173865646	173865670	NCBP2|K562	24
chr1	173865047	173866047	+	RP5-1148A21.3|hela|ENSG00000234741|dwEE	chr1	173865962	173866013	NONO|K562	51
chr1	173865047	173866047	+	RP5-1148A21.3|hela|ENSG00000234741|dwEE	chr1	173865259	173865299	BUD13|HepG2	40
chr1	173865047	173866047	+	RP5-1148A21.3|hela|ENSG00000234741|dwEE	chr1	173865162	173865197	FASTKD2|HepG2	35
chr1	173865047	173866047	+	RP5-1148A21.3|hela|ENSG00000234741|dwEE	chr1	173865357	173865405	XRN2|HepG2	48
chr1	173865047	173866047	+	RP5-1148A21.3|hela|ENSG00000234741|dwEE	chr1	173865414	173865428	HNRNPUL1|K562	14
chr1	173865047	173866047	+	RP5-1148A21.3|hela|ENSG00000234741|dwEE	chr1	173865845	173866002	CSTF2|HeLa	157
chr1	173865047	173866047	+	RP5-1148A21.3|hela|ENSG00000234741|dwEE	chr1	173865382	173865421	HNRNPM|HepG2	39
chr1	173865047	173866047	+	RP5-1148A21.3|hela|ENSG00000234741|dwEE	chr1	173865152	173865161	DROSHA|K562	9
chr1	173865047	173866047	+	RP5-1148A21.3|hela|ENSG00000234741|dwEE	chr1	173865238	173865278	DDX55|K562	40
chr1	173865047	173866047	+	RP5-1148A21.3|hela|ENSG00000234741|dwEE	chr1	173865352	173865411	LIN28B|K562	59
chr1	173865047	173866047	+	RP5-1148A21.3|hela|ENSG00000234741|dwEE	chr1	173865973	173866026	PCBP2|HepG2	53
chr1	173865047	173866047	+	RP5-1148A21.3|hela|ENSG00000234741|dwEE	chr1	173865350	173865417	MTPAP|K562	67
chr1	173865047	173866047	+	RP5-1148A21.3|hela|ENSG00000234741|dwEE	chr1	173865974	173866026	SBDS|K562	52
chr1	173865047	173866047	+	RP5-1148A21.3|hela|ENSG00000234741|dwEE	chr1	173865245	173865282	LIN28B|K562	37
chr1	173865047	173866047	+	RP5-1148A21.3|hela|ENSG00000234741|dwEE	chr1	173865648	173865689	SERBP1|K562	41
chr1	173865047	173866047	+	RP5-1148A21.3|hela|ENSG00000234741|dwEE	chr1	173865630	173865674	SRSF1|K562	44
chr1	173865047	173866047	+	RP5-1148A21.3|hela|ENSG00000234741|dwEE	chr1	173865975	173866028	RPS11|K562	53
chr1	173865047	173866047	+	RP5-1148A21.3|hela|ENSG00000234741|dwEE	chr1	173865361	173865404	DDX6|HepG2	43
chr1	173865047	173866047	+	RP5-1148A21.3|hela|ENSG00000234741|dwEE	chr1	173865153	173865199	EFTUD2|HepG2	46
chr1	173865047	173866047	+	RP5-1148A21.3|hela|ENSG00000234741|dwEE	chr1	173865970	173865978	SRSF1|K562	8
chr1	173865047	173866047	+	RP5-1148A21.3|hela|ENSG00000234741|dwEE	chr1	173865380	173865384	SMNDC1|K562	4
chr1	173865047	173866047	+	RP5-1148A21.3|hela|ENSG00000234741|dwEE	chr1	173865154	173865176	CSTF2T|HepG2	22
chr1	173865047	173866047	+	RP5-1148A21.3|hela|ENSG00000234741|dwEE	chr1	173865260	173865275	SBDS|K562	15
chr1	173865047	173866047	+	RP5-1148A21.3|hela|ENSG00000234741|dwEE	chr1	173865366	173865425	DGCR8|HepG2	59
chr1	173865047	173866047	+	RP5-1148A21.3|hela|ENSG00000234741|dwEE	chr1	173865154	173865187	HNRNPL|HepG2	33
chr1	173865047	173866047	+	RP5-1148A21.3|hela|ENSG00000234741|dwEE	chr1	173865418	173865425	TROVE2|K562	7
chr1	173865047	173866047	+	RP5-1148A21.3|hela|ENSG00000234741|dwEE	chr1	173865965	173866014	QKI|K562	49
chr1	173865047	173866047	+	RP5-1148A21.3|hela|ENSG00000234741|dwEE	chr1	173865155	173865196	RBM15|K562	41
chr1	173865047	173866047	+	RP5-1148A21.3|hela|ENSG00000234741|dwEE	chr1	173865272	173865276	SND1|K562	4
chr1	173865047	173866047	+	RP5-1148A21.3|hela|ENSG00000234741|dwEE	chr1	173865481	173865502	TIAL1|HeLa	21
chr1	173865047	173866047	+	RP5-1148A21.3|hela|ENSG00000234741|dwEE	chr1	173865499	173865517	EFTUD2|HepG2	18
chr1	173865047	173866047	+	RP5-1148A21.3|hela|ENSG00000234741|dwEE	chr1	173865186	173865195	NOLC1|K562	9
chr1	173865047	173866047	+	RP5-1148A21.3|hela|ENSG00000234741|dwEE	chr1	173865228	173865281	GRWD1|HepG2	53
chr1	173865047	173866047	+	RP5-1148A21.3|hela|ENSG00000234741|dwEE	chr1	173865380	173865417	HNRNPK|K562	37
chr1	173865047	173866047	+	RP5-1148A21.3|hela|ENSG00000234741|dwEE	chr1	173865971	173866001	HNRNPUL1|HepG2	30
chr1	173865047	173866047	+	RP5-1148A21.3|hela|ENSG00000234741|dwEE	chr1	173865994	173866026	NOLC1|HepG2	32
chr1	173865047	173866047	+	RP5-1148A21.3|hela|ENSG00000234741|dwEE	chr1	173865162	173865189	BUD13|K562	27
chr1	173865047	173866047	+	RP5-1148A21.3|hela|ENSG00000234741|dwEE	chr1	173865628	173865683	TAF15|HepG2	55
chr1	173865047	173866047	+	RP5-1148A21.3|hela|ENSG00000234741|dwEE	chr1	173865274	173865282	DDX55|K562	8
chr1	173865047	173866047	+	RP5-1148A21.3|hela|ENSG00000234741|dwEE	chr1	173865643	173865672	SUPV3L1|HepG2	29
chr1	173865047	173866047	+	RP5-1148A21.3|hela|ENSG00000234741|dwEE	chr1	173865497	173865507	YBX3|K562	10
chr1	173865047	173866047	+	RP5-1148A21.3|hela|ENSG00000234741|dwEE	chr1	173865240	173865283	PPIG|HepG2	43
chr1	173865047	173866047	+	RP5-1148A21.3|hela|ENSG00000234741|dwEE	chr1	173865238	173865284	SRSF1|HepG2	46
chr1	173865047	173866047	+	RP5-1148A21.3|hela|ENSG00000234741|dwEE	chr1	173865504	173865514	ZNF622|K562	10
chr1	173865047	173866047	+	RP5-1148A21.3|hela|ENSG00000234741|dwEE	chr1	173865973	173866015	TBRG4|K562	42
chr1	173865047	173866047	+	RP5-1148A21.3|hela|ENSG00000234741|dwEE	chr1	173865869	173865946	XRN2|HepG2	77
chr1	173865047	173866047	+	RP5-1148A21.3|hela|ENSG00000234741|dwEE	chr1	173865415	173865426	TROVE2|HepG2	11
chr1	173865047	173866047	+	RP5-1148A21.3|hela|ENSG00000234741|dwEE	chr1	173865994	173866018	DGCR8|K562	24
chr1	173865047	173866047	+	RP5-1148A21.3|hela|ENSG00000234741|dwEE	chr1	173865968	173866027	TRA2A|K562	59
chr1	173865047	173866047	+	RP5-1148A21.3|hela|ENSG00000234741|dwEE	chr1	173865628	173865687	RPS3|HepG2	59
chr1	173865047	173866047	+	RP5-1148A21.3|hela|ENSG00000234741|dwEE	chr1	173865905	173865935	PRPF8|K562	30
chr1	173865047	173866047	+	RP5-1148A21.3|hela|ENSG00000234741|dwEE	chr1	173865228	173865240	ZNF622|K562	12
chr1	173865047	173866047	+	RP5-1148A21.3|hela|ENSG00000234741|dwEE	chr1	173865992	173866014	FAM120A|HepG2	22
chr1	173865047	173866047	+	RP5-1148A21.3|hela|ENSG00000234741|dwEE	chr1	173865157	173865179	CDC40|HepG2	22
chr1	173865047	173866047	+	RP5-1148A21.3|hela|ENSG00000234741|dwEE	chr1	173865506	173865536	NOLC1|K562	30
chr1	173865047	173866047	+	RP5-1148A21.3|hela|ENSG00000234741|dwEE	chr1	173865169	173865187	METAP2|K562	18
chr1	173865047	173866047	+	RP5-1148A21.3|hela|ENSG00000234741|dwEE	chr1	173865870	173865887	DDX55|HepG2	17
chr1	173865047	173866047	+	RP5-1148A21.3|hela|ENSG00000234741|dwEE	chr1	173865170	173865180	TBRG4|K562	10
chr1	173865047	173866047	+	RP5-1148A21.3|hela|ENSG00000234741|dwEE	chr1	173865887	173865905	GPKOW|K562	18
chr1	173865047	173866047	+	RP5-1148A21.3|hela|ENSG00000234741|dwEE	chr1	173865351	173865376	TRA2A|HepG2	25
chr1	173865047	173866047	+	RP5-1148A21.3|hela|ENSG00000234741|dwEE	chr1	173865463	173865479	PRPF8|K562	16
chr1	173865047	173866047	+	RP5-1148A21.3|hela|ENSG00000234741|dwEE	chr1	173865149	173865185	EIF4G2|K562	36
chr1	173865047	173866047	+	RP5-1148A21.3|hela|ENSG00000234741|dwEE	chr1	173865641	173865676	AGGF1|K562	35
chr1	173865047	173866047	+	RP5-1148A21.3|hela|ENSG00000234741|dwEE	chr1	173865636	173865673	GTF2F1|K562	37
chr1	173865047	173866047	+	RP5-1148A21.3|hela|ENSG00000234741|dwEE	chr1	173865630	173865678	TNRC6A|K562	48
chr1	173865047	173866047	+	RP5-1148A21.3|hela|ENSG00000234741|dwEE	chr1	173865187	173865195	UCHL5|K562	8
chr1	173865047	173866047	+	RP5-1148A21.3|hela|ENSG00000234741|dwEE	chr1	173865227	173865243	RBM15|K562	16
chr1	173865047	173866047	+	RP5-1148A21.3|hela|ENSG00000234741|dwEE	chr1	173865363	173865414	ILF3|HepG2	51
chr1	173865047	173866047	+	RP5-1148A21.3|hela|ENSG00000234741|dwEE	chr1	173865167	173865195	XPO5|HepG2	28
chr1	173865047	173866047	+	RP5-1148A21.3|hela|ENSG00000234741|dwEE	chr1	173865979	173866026	SND1|HepG2	47
chr1	173865047	173866047	+	RP5-1148A21.3|hela|ENSG00000234741|dwEE	chr1	173865139	173865190	FXR2|K562	51
chr1	173865047	173866047	+	RP5-1148A21.3|hela|ENSG00000234741|dwEE	chr1	173865412	173865431	RBM22|HepG2	19
chr1	173865047	173866047	+	RP5-1148A21.3|hela|ENSG00000234741|dwEE	chr1	173865624	173865676	SMNDC1|HepG2	52
chr1	173865047	173866047	+	RP5-1148A21.3|hela|ENSG00000234741|dwEE	chr1	173865657	173865721	KHSRP|K562	64
chr1	173865047	173866047	+	RP5-1148A21.3|hela|ENSG00000234741|dwEE	chr1	173865164	173865192	DDX59|HepG2	28
chr1	173865047	173866047	+	RP5-1148A21.3|hela|ENSG00000234741|dwEE	chr1	173865134	173865195	XRN2|K562	61
chr1	173865047	173866047	+	RP5-1148A21.3|hela|ENSG00000234741|dwEE	chr1	173865362	173865379	AUH|HepG2	17
chr1	173865047	173866047	+	RP5-1148A21.3|hela|ENSG00000234741|dwEE	chr1	173865365	173865427	AUH|K562	62
chr1	173865047	173866047	+	RP5-1148A21.3|hela|ENSG00000234741|dwEE	chr1	173865980	173866025	U2AF1|HepG2	45
chr1	173865047	173866047	+	RP5-1148A21.3|hela|ENSG00000234741|dwEE	chr1	173865497	173865531	SRSF1|K562	34
chr1	173865047	173866047	+	RP5-1148A21.3|hela|ENSG00000234741|dwEE	chr1	173865162	173865197	SF3B4|K562	35
chr1	173865047	173866047	+	RP5-1148A21.3|hela|ENSG00000234741|dwEE	chr1	173865521	173865555	U2AF2|HepG2	34
chr1	173865047	173866047	+	RP5-1148A21.3|hela|ENSG00000234741|dwEE	chr1	173865728	173865749	ILF3|K562	21
chr1	173865047	173866047	+	RP5-1148A21.3|hela|ENSG00000234741|dwEE	chr1	173865888	173865891	YBX3|K562	3
chr1	173865047	173866047	+	RP5-1148A21.3|hela|ENSG00000234741|dwEE	chr1	173865982	173866013	SRSF9|HepG2	31
chr1	173865047	173866047	+	RP5-1148A21.3|hela|ENSG00000234741|dwEE	chr1	173865623	173865677	EXOSC5|K562	54
chr1	173865047	173866047	+	RP5-1148A21.3|hela|ENSG00000234741|dwEE	chr1	173865968	173866025	SMNDC1|HepG2	57
chr1	173865047	173866047	+	RP5-1148A21.3|hela|ENSG00000234741|dwEE	chr1	173865989	173866000	U2AF1|K562	11
chr1	173865047	173866047	+	RP5-1148A21.3|hela|ENSG00000234741|dwEE	chr1	173865160	173865187	DGCR8|HepG2	27
chr1	173865047	173866047	+	RP5-1148A21.3|hela|ENSG00000234741|dwEE	chr1	173865355	173865424	RPS3|K562	69
chr1	173865047	173866047	+	RP5-1148A21.3|hela|ENSG00000234741|dwEE	chr1	173865845	173866022	DGCR8|HEK293T	177
chr1	173865047	173866047	+	RP5-1148A21.3|hela|ENSG00000234741|dwEE	chr1	173865390	173865395	EIF4G2|K562	5
chr1	173865047	173866047	+	RP5-1148A21.3|hela|ENSG00000234741|dwEE	chr1	173865985	173866021	HNRNPUL1|HepG2	36
chr1	173865047	173866047	+	RP5-1148A21.3|hela|ENSG00000234741|dwEE	chr1	173865661	173865667	GEMIN5|K562	6
chr1	173865047	173866047	+	RP5-1148A21.3|hela|ENSG00000234741|dwEE	chr1	173865976	173866022	EIF3D|HepG2	46
chr1	173865047	173866047	+	RP5-1148A21.3|hela|ENSG00000234741|dwEE	chr1	173865864	173865891	TAF15|K562	27
chr1	173865047	173866047	+	RP5-1148A21.3|hela|ENSG00000234741|dwEE	chr1	173865349	173865378	TROVE2|HepG2	29
chr1	173865047	173866047	+	RP5-1148A21.3|hela|ENSG00000234741|dwEE	chr1	173865985	173866026	RBFOX2|HepG2	41
chr1	173865047	173866047	+	RP5-1148A21.3|hela|ENSG00000234741|dwEE	chr1	173865411	173865428	SMNDC1|K562	17
chr1	173865047	173866047	+	RP5-1148A21.3|hela|ENSG00000234741|dwEE	chr1	173865166	173865193	DDX59|HepG2	27
chr1	173865047	173866047	+	RP5-1148A21.3|hela|ENSG00000234741|dwEE	chr1	173865628	173865678	PUM2|K562	50
chr1	173865047	173866047	+	RP5-1148A21.3|hela|ENSG00000234741|dwEE	chr1	173865864	173865890	RBM15|HepG2	26
chr1	173865047	173866047	+	RP5-1148A21.3|hela|ENSG00000234741|dwEE	chr1	173865357	173865426	DDX59|HepG2	69
chr1	173865047	173866047	+	RP5-1148A21.3|hela|ENSG00000234741|dwEE	chr1	173865231	173865242	ZNF622|K562	11
chr1	173865047	173866047	+	RP5-1148A21.3|hela|ENSG00000234741|dwEE	chr1	173865977	173866030	HLTF|K562	53
chr1	173865047	173866047	+	RP5-1148A21.3|hela|ENSG00000234741|dwEE	chr1	173865899	173865936	TAF15|K562	37
chr1	173865047	173866047	+	RP5-1148A21.3|hela|ENSG00000234741|dwEE	chr1	173865535	173865547	PPIG|HepG2	12
chr1	173865047	173866047	+	RP5-1148A21.3|hela|ENSG00000234741|dwEE	chr1	173865470	173865478	SUB1|HepG2	8
chr1	173865047	173866047	+	RP5-1148A21.3|hela|ENSG00000234741|dwEE	chr1	173865634	173865674	GPKOW|K562	40
chr1	173865047	173866047	+	RP5-1148A21.3|hela|ENSG00000234741|dwEE	chr1	173865368	173865408	DDX55|K562	40
chr1	173865047	173866047	+	RP5-1148A21.3|hela|ENSG00000234741|dwEE	chr1	173865633	173865679	RBM15|HepG2	46
chr1	173865047	173866047	+	RP5-1148A21.3|hela|ENSG00000234741|dwEE	chr1	173865855	173865858	YBX3|K562	3
chr1	173865047	173866047	+	RP5-1148A21.3|hela|ENSG00000234741|dwEE	chr1	173865856	173865864	RBM15|K562	8
chr1	173865047	173866047	+	RP5-1148A21.3|hela|ENSG00000234741|dwEE	chr1	173865885	173865898	PRPF8|HepG2	13
chr1	173865047	173866047	+	RP5-1148A21.3|hela|ENSG00000234741|dwEE	chr1	173865641	173865670	UPF1|K562	29
chr1	173865047	173866047	+	RP5-1148A21.3|hela|ENSG00000234741|dwEE	chr1	173865153	173865196	DROSHA|K562	43
chr1	173865047	173866047	+	RP5-1148A21.3|hela|ENSG00000234741|dwEE	chr1	173865161	173865194	LARP4|HepG2	33
chr1	173865047	173866047	+	RP5-1148A21.3|hela|ENSG00000234741|dwEE	chr1	173865636	173865664	HNRNPK|K562	28
chr1	173865047	173866047	+	RP5-1148A21.3|hela|ENSG00000234741|dwEE	chr1	173865400	173865414	TROVE2|K562	14
chr1	173865047	173866047	+	RP5-1148A21.3|hela|ENSG00000234741|dwEE	chr1	173865349	173865414	KHDRBS1|K562	65
chr1	173865047	173866047	+	RP5-1148A21.3|hela|ENSG00000234741|dwEE	chr1	173865356	173865412	QKI|HepG2	56
chr1	173865047	173866047	+	RP5-1148A21.3|hela|ENSG00000234741|dwEE	chr1	173865159	173865196	AGGF1|K562	37
chr1	173865047	173866047	+	RP5-1148A21.3|hela|ENSG00000234741|dwEE	chr1	173865589	173865642	PTBP1PTBP2|HeLa	53
chr1	173865047	173866047	+	RP5-1148A21.3|hela|ENSG00000234741|dwEE	chr1	173865882	173865894	BUD13|K562	12
chr1	173865047	173866047	+	RP5-1148A21.3|hela|ENSG00000234741|dwEE	chr1	173865367	173865409	SF3B4|HepG2	42
chr1	173865047	173866047	+	RP5-1148A21.3|hela|ENSG00000234741|dwEE	chr1	173865538	173865546	DDX24|K562	8
chr1	173865047	173866047	+	RP5-1148A21.3|hela|ENSG00000234741|dwEE	chr1	173865377	173865415	UCHL5|K562	38
chr1	173865047	173866047	+	RP5-1148A21.3|hela|ENSG00000234741|dwEE	chr1	173865363	173865370	NOLC1|HepG2	7
chr1	173865047	173866047	+	RP5-1148A21.3|hela|ENSG00000234741|dwEE	chr1	173865968	173866021	SMNDC1|HepG2	53
chr1	173865047	173866047	+	RP5-1148A21.3|hela|ENSG00000234741|dwEE	chr1	173865634	173865679	LARP7|K562	45
chr1	173865047	173866047	+	RP5-1148A21.3|hela|ENSG00000234741|dwEE	chr1	173865471	173865476	NOLC1|K562	5
chr1	173865047	173866047	+	RP5-1148A21.3|hela|ENSG00000234741|dwEE	chr1	173865355	173865416	U2AF2|HepG2	61
chr1	173865047	173866047	+	RP5-1148A21.3|hela|ENSG00000234741|dwEE	chr1	173865228	173865244	SUB1|HepG2	16
chr1	173865047	173866047	+	RP5-1148A21.3|hela|ENSG00000234741|dwEE	chr1	173865506	173865535	NOLC1|K562	29
chr1	173865047	173866047	+	RP5-1148A21.3|hela|ENSG00000234741|dwEE	chr1	173865971	173865976	GPKOW|K562	5
chr1	173865047	173866047	+	RP5-1148A21.3|hela|ENSG00000234741|dwEE	chr1	173865930	173865936	HNRNPUL1|HepG2	6
chr1	173865047	173866047	+	RP5-1148A21.3|hela|ENSG00000234741|dwEE	chr1	173865249	173865282	GEMIN5|K562	33
chr1	173865047	173866047	+	RP5-1148A21.3|hela|ENSG00000234741|dwEE	chr1	173865349	173865414	CSTF2|HepG2	65
chr1	173865047	173866047	+	RP5-1148A21.3|hela|ENSG00000234741|dwEE	chr1	173865392	173865417	GEMIN5|K562	25
chr1	173865047	173866047	+	RP5-1148A21.3|hela|ENSG00000234741|dwEE	chr1	173865155	173865197	PPIG|HepG2	42
chr1	173865047	173866047	+	RP5-1148A21.3|hela|ENSG00000234741|dwEE	chr1	173865484	173865534	UPF1|K562	50
chr1	173865047	173866047	+	RP5-1148A21.3|hela|ENSG00000234741|dwEE	chr1	173865507	173865533	FUS|K562	26
chr1	173865047	173866047	+	RP5-1148A21.3|hela|ENSG00000234741|dwEE	chr1	173865809	173865826	PRPF8|K562	17
chr1	173865047	173866047	+	RP5-1148A21.3|hela|ENSG00000234741|dwEE	chr1	173865488	173865533	PRPF8|K562	45
chr1	173865047	173866047	+	RP5-1148A21.3|hela|ENSG00000234741|dwEE	chr1	173865625	173865674	YWHAG|K562	49
chr1	173865047	173866047	+	RP5-1148A21.3|hela|ENSG00000234741|dwEE	chr1	173865368	173865393	GEMIN5|K562	25
chr1	173865047	173866047	+	RP5-1148A21.3|hela|ENSG00000234741|dwEE	chr1	173865149	173865196	EIF3D|HepG2	47
chr1	173865047	173866047	+	RP5-1148A21.3|hela|ENSG00000234741|dwEE	chr1	173866016	173866023	SUPV3L1|HepG2	7
chr1	173865047	173866047	+	RP5-1148A21.3|hela|ENSG00000234741|dwEE	chr1	173865550	173865557	BUD13|K562	7
chr1	173865047	173866047	+	RP5-1148A21.3|hela|ENSG00000234741|dwEE	chr1	173865363	173865406	U2AF1|K562	43
chr1	173865047	173866047	+	RP5-1148A21.3|hela|ENSG00000234741|dwEE	chr1	173865260	173865283	RBM15|K562	23
chr1	173865047	173866047	+	RP5-1148A21.3|hela|ENSG00000234741|dwEE	chr1	173865995	173866023	IGF2BP3|HepG2	28
chr1	173865047	173866047	+	RP5-1148A21.3|hela|ENSG00000234741|dwEE	chr1	173865262	173865295	SF3B4|HepG2	33
chr1	173865047	173866047	+	RP5-1148A21.3|hela|ENSG00000234741|dwEE	chr1	173865999	173866016	ZNF622|K562	17
chr1	173865047	173866047	+	RP5-1148A21.3|hela|ENSG00000234741|dwEE	chr1	173865641	173865645	NOLC1|HepG2	4
chr1	173865047	173866047	+	RP5-1148A21.3|hela|ENSG00000234741|dwEE	chr1	173865845	173866002	CPSF1|HEK293	157
chr1	173865047	173866047	+	RP5-1148A21.3|hela|ENSG00000234741|dwEE	chr1	173865378	173865402	LSM11|HepG2	24
chr1	173865047	173866047	+	RP5-1148A21.3|hela|ENSG00000234741|dwEE	chr1	173865636	173865679	RBFOX2|K562	43
chr1	173865047	173866047	+	RP5-1148A21.3|hela|ENSG00000234741|dwEE	chr1	173865633	173865635	NOLC1|HepG2	2
chr1	173865047	173866047	+	RP5-1148A21.3|hela|ENSG00000234741|dwEE	chr1	173865189	173865198	BUD13|K562	9
chr1	173865047	173866047	+	RP5-1148A21.3|hela|ENSG00000234741|dwEE	chr1	173865970	173866013	DGCR8|K562	43
chr1	173865047	173866047	+	RP5-1148A21.3|hela|ENSG00000234741|dwEE	chr1	173865349	173865358	NONO|K562	9
chr1	173865047	173866047	+	RP5-1148A21.3|hela|ENSG00000234741|dwEE	chr1	173865854	173865861	U2AF2|K562	7
chr1	173865047	173866047	+	RP5-1148A21.3|hela|ENSG00000234741|dwEE	chr1	173865541	173865547	DDX55|K562	6
chr1	173865047	173866047	+	RP5-1148A21.3|hela|ENSG00000234741|dwEE	chr1	173865170	173865172	U2AF1|HepG2	2
chr1	173865047	173866047	+	RP5-1148A21.3|hela|ENSG00000234741|dwEE	chr1	173865353	173865412	FKBP4|HepG2	59
chr1	173865047	173866047	+	RP5-1148A21.3|hela|ENSG00000234741|dwEE	chr1	173865159	173865197	HNRNPC|HepG2	38
chr1	173865047	173866047	+	RP5-1148A21.3|hela|ENSG00000234741|dwEE	chr1	173865352	173865430	XRCC6|K562	78
chr1	173865047	173866047	+	RP5-1148A21.3|hela|ENSG00000234741|dwEE	chr1	173865263	173865272	GEMIN5|K562	9
chr1	173865047	173866047	+	RP5-1148A21.3|hela|ENSG00000234741|dwEE	chr1	173865845	173866002	PTBP1|HEK293T	157
chr1	173865047	173866047	+	RP5-1148A21.3|hela|ENSG00000234741|dwEE	chr1	173865861	173865884	DGCR8|K562	23
chr1	173865047	173866047	+	RP5-1148A21.3|hela|ENSG00000234741|dwEE	chr1	173865965	173865990	NPM1|K562	25
chr1	173865047	173866047	+	RP5-1148A21.3|hela|ENSG00000234741|dwEE	chr1	173865978	173866027	BCCIP|HepG2	49
chr1	173865047	173866047	+	RP5-1148A21.3|hela|ENSG00000234741|dwEE	chr1	173865993	173866024	HNRNPL|K562	31
chr1	173865047	173866047	+	RP5-1148A21.3|hela|ENSG00000234741|dwEE	chr1	173865163	173865194	DDX24|K562	31
chr1	173865047	173866047	+	RP5-1148A21.3|hela|ENSG00000234741|dwEE	chr1	173865160	173865195	CSTF2|HepG2	35
chr1	173865047	173866047	+	RP5-1148A21.3|hela|ENSG00000234741|dwEE	chr1	173865350	173865375	FTO|K562	25
chr1	173865047	173866047	+	RP5-1148A21.3|hela|ENSG00000234741|dwEE	chr1	173865903	173865925	SF3B4|K562	22
chr1	173865047	173866047	+	RP5-1148A21.3|hela|ENSG00000234741|dwEE	chr1	173865929	173865943	SND1|HepG2	14
chr1	173865047	173866047	+	RP5-1148A21.3|hela|ENSG00000234741|dwEE	chr1	173865359	173865425	BCCIP|HepG2	66
chr1	173865047	173866047	+	RP5-1148A21.3|hela|ENSG00000234741|dwEE	chr1	173865361	173865416	SAFB2|K562	55
chr1	173865047	173866047	+	RP5-1148A21.3|hela|ENSG00000234741|dwEE	chr1	173865507	173865534	DDX6|K562	27
chr1	173865047	173866047	+	RP5-1148A21.3|hela|ENSG00000234741|dwEE	chr1	173865173	173865199	TIAL1|K562	26
chr1	173865047	173866047	+	RP5-1148A21.3|hela|ENSG00000234741|dwEE	chr1	173865145	173865182	CSTF2|HeLa	37
chr1	173865047	173866047	+	RP5-1148A21.3|hela|ENSG00000234741|dwEE	chr1	173865627	173865655	SND1|K562	28
chr1	173865047	173866047	+	RP5-1148A21.3|hela|ENSG00000234741|dwEE	chr1	173865983	173866009	RBFOX2|K562	26
chr1	173865047	173866047	+	RP5-1148A21.3|hela|ENSG00000234741|dwEE	chr1	173865350	173865422	QKI|K562	72
chr1	173865047	173866047	+	RP5-1148A21.3|hela|ENSG00000234741|dwEE	chr1	173865357	173865414	AGGF1|HepG2	57
chr1	173865047	173866047	+	RP5-1148A21.3|hela|ENSG00000234741|dwEE	chr1	173865251	173865276	LARP4|HepG2	25
chr1	173865047	173866047	+	RP5-1148A21.3|hela|ENSG00000234741|dwEE	chr1	173865505	173865531	TIA1|HepG2	26
chr1	173865047	173866047	+	RP5-1148A21.3|hela|ENSG00000234741|dwEE	chr1	173865350	173865413	METAP2|K562	63
chr1	173865047	173866047	+	RP5-1148A21.3|hela|ENSG00000234741|dwEE	chr1	173865349	173865412	LARP4|K562	63
chr1	173865047	173866047	+	RP5-1148A21.3|hela|ENSG00000234741|dwEE	chr1	173865920	173865940	DDX42|K562	20
chr1	173865047	173866047	+	RP5-1148A21.3|hela|ENSG00000234741|dwEE	chr1	173865589	173865642	CPSF1|HEK293	53
chr1	173865047	173866047	+	RP5-1148A21.3|hela|ENSG00000234741|dwEE	chr1	173865272	173865279	YBX3|K562	7
chr1	173865047	173866047	+	RP5-1148A21.3|hela|ENSG00000234741|dwEE	chr1	173865512	173865519	SRSF1|HepG2	7
chr1	173865047	173866047	+	RP5-1148A21.3|hela|ENSG00000234741|dwEE	chr1	173865965	173866029	NSUN2|K562	64
chr1	173865047	173866047	+	RP5-1148A21.3|hela|ENSG00000234741|dwEE	chr1	173865374	173865411	DGCR8|K562	37
chr1	173865047	173866047	+	RP5-1148A21.3|hela|ENSG00000234741|dwEE	chr1	173865629	173865679	EIF3H|HepG2	50
chr1	173865047	173866047	+	RP5-1148A21.3|hela|ENSG00000234741|dwEE	chr1	173865377	173865423	FASTKD2|K562	46
chr1	173865047	173866047	+	RP5-1148A21.3|hela|ENSG00000234741|dwEE	chr1	173865968	173865979	TRA2A|K562	11
chr1	173865047	173866047	+	RP5-1148A21.3|hela|ENSG00000234741|dwEE	chr1	173865414	173865426	TROVE2|K562	12
chr1	173865047	173866047	+	RP5-1148A21.3|hela|ENSG00000234741|dwEE	chr1	173865354	173865413	GTF2F1|K562	59
chr1	173865047	173866047	+	RP5-1148A21.3|hela|ENSG00000234741|dwEE	chr1	173865629	173865673	EIF3D|HepG2	44
chr1	173865047	173866047	+	RP5-1148A21.3|hela|ENSG00000234741|dwEE	chr1	173865845	173866022	EIF4A3|HeLa	177
chr1	173865047	173866047	+	RP5-1148A21.3|hela|ENSG00000234741|dwEE	chr1	173865242	173865254	LARP4|K562	12
chr1	173865047	173866047	+	RP5-1148A21.3|hela|ENSG00000234741|dwEE	chr1	173865169	173865194	FASTKD2|K562	25
chr1	173865047	173866047	+	RP5-1148A21.3|hela|ENSG00000234741|dwEE	chr1	173865918	173865936	TNRC6A|K562	18
chr1	173865047	173866047	+	RP5-1148A21.3|hela|ENSG00000234741|dwEE	chr1	173865359	173865412	RPS11|K562	53
chr1	173865047	173866047	+	RP5-1148A21.3|hela|ENSG00000234741|dwEE	chr1	173865404	173865446	TIA1|HepG2	42
chr1	173865047	173866047	+	RP5-1148A21.3|hela|ENSG00000234741|dwEE	chr1	173865261	173865275	RBM27|K562	14
chr1	173865047	173866047	+	RP5-1148A21.3|hela|ENSG00000234741|dwEE	chr1	173865973	173866013	TAF15|K562	40
chr1	173865047	173866047	+	RP5-1148A21.3|hela|ENSG00000234741|dwEE	chr1	173865352	173865424	CPSF6|K562	72
chr1	173865047	173866047	+	RP5-1148A21.3|hela|ENSG00000234741|dwEE	chr1	173865147	173865198	SUPV3L1|HepG2	51
chr1	173865047	173866047	+	RP5-1148A21.3|hela|ENSG00000234741|dwEE	chr1	173865971	173866019	TROVE2|HepG2	48
chr1	173865047	173866047	+	RP5-1148A21.3|hela|ENSG00000234741|dwEE	chr1	173865420	173865429	HNRNPUL1|K562	9
chr1	173865047	173866047	+	RP5-1148A21.3|hela|ENSG00000234741|dwEE	chr1	173865862	173865895	PPIG|HepG2	33
chr1	173865047	173866047	+	RP5-1148A21.3|hela|ENSG00000234741|dwEE	chr1	173865732	173865752	KHSRP|K562	20
chr1	173865047	173866047	+	RP5-1148A21.3|hela|ENSG00000234741|dwEE	chr1	173865543	173865547	AGGF1|HepG2	4
chr1	173865047	173866047	+	RP5-1148A21.3|hela|ENSG00000234741|dwEE	chr1	173865984	173866004	PUS1|K562	20
chr1	173865047	173866047	+	RP5-1148A21.3|hela|ENSG00000234741|dwEE	chr1	173865978	173866026	GPKOW|K562	48
chr1	173865047	173866047	+	RP5-1148A21.3|hela|ENSG00000234741|dwEE	chr1	173865979	173866010	RBM27|K562	31
chr1	173865047	173866047	+	RP5-1148A21.3|hela|ENSG00000234741|dwEE	chr1	173865505	173865523	DDX55|K562	18
chr1	173865047	173866047	+	RP5-1148A21.3|hela|ENSG00000234741|dwEE	chr1	173865360	173865405	TARDBP|K562	45
chr1	173865047	173866047	+	RP5-1148A21.3|hela|ENSG00000234741|dwEE	chr1	173865228	173865243	SUB1|HepG2	15
chr1	173865047	173866047	+	RP5-1148A21.3|hela|ENSG00000234741|dwEE	chr1	173865917	173865956	TIA1|HepG2	39
chr1	173865047	173866047	+	RP5-1148A21.3|hela|ENSG00000234741|dwEE	chr1	173865975	173866012	DDX59|HepG2	37
chr1	173865047	173866047	+	RP5-1148A21.3|hela|ENSG00000234741|dwEE	chr1	173865353	173865415	UPF1|K562	62
chr1	173865047	173866047	+	RP5-1148A21.3|hela|ENSG00000234741|dwEE	chr1	173865137	173865172	DDX42|K562	35
chr1	173865047	173866047	+	RP5-1148A21.3|hela|ENSG00000234741|dwEE	chr1	173865350	173865412	TRA2A|HepG2	62
chr1	173865047	173866047	+	RP5-1148A21.3|hela|ENSG00000234741|dwEE	chr1	173865173	173865183	EIF3H|HepG2	10
chr1	173865047	173866047	+	RP5-1148A21.3|hela|ENSG00000234741|dwEE	chr1	173865518	173865535	TAF15|K562	17
chr1	173865047	173866047	+	RP5-1148A21.3|hela|ENSG00000234741|dwEE	chr1	173865968	173866018	FUBP3|HepG2	50
chr1	173865047	173866047	+	RP5-1148A21.3|hela|ENSG00000234741|dwEE	chr1	173866031	173866086	KHSRP|K562	16
chr1	173865047	173866047	+	RP5-1148A21.3|hela|ENSG00000234741|dwEE	chr1	173865358	173865402	HNRNPA2B1|HEK293T	44
chr1	173865047	173866047	+	RP5-1148A21.3|hela|ENSG00000234741|dwEE	chr1	173865628	173865674	DDX3X|K562	46
chr1	173865047	173866047	+	RP5-1148A21.3|hela|ENSG00000234741|dwEE	chr1	173865626	173865683	RBM15|HepG2	57
chr1	173865047	173866047	+	RP5-1148A21.3|hela|ENSG00000234741|dwEE	chr1	173866041	173866062	CSTF2T|HEK293	6
chr1	173865047	173866047	+	RP5-1148A21.3|hela|ENSG00000234741|dwEE	chr1	173865351	173865357	HNRNPA1|HepG2	6
chr1	173865047	173866047	+	RP5-1148A21.3|hela|ENSG00000234741|dwEE	chr1	173865354	173865413	RBM22|K562	59
chr1	173865047	173866047	+	RP5-1148A21.3|hela|ENSG00000234741|dwEE	chr1	173865970	173866017	AARS|K562	47
chr1	173865047	173866047	+	RP5-1148A21.3|hela|ENSG00000234741|dwEE	chr1	173865662	173865670	NOLC1|K562	8
chr1	173865047	173866047	+	RP5-1148A21.3|hela|ENSG00000234741|dwEE	chr1	173865364	173865412	ILF3|HepG2	48
chr1	173865047	173866047	+	RP5-1148A21.3|hela|ENSG00000234741|dwEE	chr1	173865856	173865895	LIN28B|K562	39
chr1	173865047	173866047	+	RP5-1148A21.3|hela|ENSG00000234741|dwEE	chr1	173865631	173865677	RBFOX2|HepG2	46
chr1	173865047	173866047	+	RP5-1148A21.3|hela|ENSG00000234741|dwEE	chr1	173865540	173865544	DDX6|K562	4
chr1	173865047	173866047	+	RP5-1148A21.3|hela|ENSG00000234741|dwEE	chr1	173865845	173866002	CSTF2T|HEK293	157
chr1	173865047	173866047	+	RP5-1148A21.3|hela|ENSG00000234741|dwEE	chr1	173865496	173865532	UCHL5|HepG2	36
chr1	173865047	173866047	+	RP5-1148A21.3|hela|ENSG00000234741|dwEE	chr1	173865154	173865197	RBM15|HepG2	43
chr1	173865047	173866047	+	RP5-1148A21.3|hela|ENSG00000234741|dwEE	chr1	173865152	173865192	SAFB2|K562	40
chr1	173865047	173866047	+	RP5-1148A21.3|hela|ENSG00000234741|dwEE	chr1	173865873	173865884	TIA1|K562	11
chr1	173865047	173866047	+	RP5-1148A21.3|hela|ENSG00000234741|dwEE	chr1	173865924	173865940	IGF2BP1|HepG2	16
chr1	173865047	173866047	+	RP5-1148A21.3|hela|ENSG00000234741|dwEE	chr1	173865352	173865414	TROVE2|K562	62
chr1	173865047	173866047	+	RP5-1148A21.3|hela|ENSG00000234741|dwEE	chr1	173865259	173865279	PPIL4|K562	20
chr1	173865047	173866047	+	RP5-1148A21.3|hela|ENSG00000234741|dwEE	chr1	173865845	173866022	FUS|HEK293	177
chr1	173865047	173866047	+	RP5-1148A21.3|hela|ENSG00000234741|dwEE	chr1	173865623	173865672	DHX30|HepG2	49
chr1	173865047	173866047	+	RP5-1148A21.3|hela|ENSG00000234741|dwEE	chr1	173865626	173865679	PCBP2|HepG2	53
chr1	173865047	173866047	+	RP5-1148A21.3|hela|ENSG00000234741|dwEE	chr1	173865246	173865287	CPSF6|K562	41
chr1	173865047	173866047	+	RP5-1148A21.3|hela|ENSG00000234741|dwEE	chr1	173865625	173865685	AUH|HepG2	60
chr1	173865047	173866047	+	RP5-1148A21.3|hela|ENSG00000234741|dwEE	chr1	173865439	173865523	PRPF8|HepG2	84
chr1	173865047	173866047	+	RP5-1148A21.3|hela|ENSG00000234741|dwEE	chr1	173865243	173865283	FAM120A|K562	40
chr1	173865047	173866047	+	RP5-1148A21.3|hela|ENSG00000234741|dwEE	chr1	173865783	173865809	PRPF8|K562	26
chr1	173865047	173866047	+	RP5-1148A21.3|hela|ENSG00000234741|dwEE	chr1	173865161	173865199	AKAP8L|K562	38
chr1	173865047	173866047	+	RP5-1148A21.3|hela|ENSG00000234741|dwEE	chr1	173865535	173865547	GRWD1|HepG2	12
chr1	173865047	173866047	+	RP5-1148A21.3|hela|ENSG00000234741|dwEE	chr1	173865988	173866007	FTO|K562	19
chr1	173865047	173866047	+	RP5-1148A21.3|hela|ENSG00000234741|dwEE	chr1	173865158	173865200	EFTUD2|HepG2	42
chr1	173865047	173866047	+	RP5-1148A21.3|hela|ENSG00000234741|dwEE	chr1	173865636	173865655	HNRNPA1|K562	19
chr1	173865047	173866047	+	RP5-1148A21.3|hela|ENSG00000234741|dwEE	chr1	173865170	173865177	KHSRP|K562	7
chr1	173865047	173866047	+	RP5-1148A21.3|hela|ENSG00000234741|dwEE	chr1	173865626	173865650	UCHL5|HepG2	24
chr1	173865047	173866047	+	RP5-1148A21.3|hela|ENSG00000234741|dwEE	chr1	173865170	173865175	QKI|HepG2	5
chr1	173865047	173866047	+	RP5-1148A21.3|hela|ENSG00000234741|dwEE	chr1	173865859	173865873	GPKOW|K562	14
chr1	173865047	173866047	+	RP5-1148A21.3|hela|ENSG00000234741|dwEE	chr1	173865169	173865193	SF3A3|HepG2	24
chr1	173865047	173866047	+	RP5-1148A21.3|hela|ENSG00000234741|dwEE	chr1	173865356	173865411	AUH|K562	55
chr1	173865047	173866047	+	RP5-1148A21.3|hela|ENSG00000234741|dwEE	chr1	173865903	173865935	BUD13|K562	32
chr1	173865047	173866047	+	RP5-1148A21.3|hela|ENSG00000234741|dwEE	chr1	173865646	173865693	FUBP1|K562	47
chr1	173865047	173866047	+	RP5-1148A21.3|hela|ENSG00000234741|dwEE	chr1	173865633	173865674	AUH|K562	41
chr1	173865047	173866047	+	RP5-1148A21.3|hela|ENSG00000234741|dwEE	chr1	173865855	173865893	SUB1|HepG2	38
chr1	173865047	173866047	+	RP5-1148A21.3|hela|ENSG00000234741|dwEE	chr1	173865174	173865187	KHDRBS1|K562	13
chr1	173865047	173866047	+	RP5-1148A21.3|hela|ENSG00000234741|dwEE	chr1	173865151	173865197	TIA1|HepG2	46
chr1	173865047	173866047	+	RP5-1148A21.3|hela|ENSG00000234741|dwEE	chr1	173865865	173865884	ZRANB2|K562	19
chr1	173865047	173866047	+	RP5-1148A21.3|hela|ENSG00000234741|dwEE	chr1	173865244	173865281	U2AF1|K562	37
chr1	173865047	173866047	+	RP5-1148A21.3|hela|ENSG00000234741|dwEE	chr1	173865625	173865677	TRA2A|HepG2	52
chr1	173865047	173866047	+	RP5-1148A21.3|hela|ENSG00000234741|dwEE	chr1	173865982	173866028	RPS3|HepG2	46
chr1	173865047	173866047	+	RP5-1148A21.3|hela|ENSG00000234741|dwEE	chr1	173865358	173865410	AARS|K562	52
chr1	173865047	173866047	+	RP5-1148A21.3|hela|ENSG00000234741|dwEE	chr1	173865514	173865537	ZNF622|K562	23
chr1	173865047	173866047	+	RP5-1148A21.3|hela|ENSG00000234741|dwEE	chr1	173865398	173865441	RBM22|K562	43
chr1	173865047	173866047	+	RP5-1148A21.3|hela|ENSG00000234741|dwEE	chr1	173865632	173865668	GPKOW|K562	36
chr1	173865047	173866047	+	RP5-1148A21.3|hela|ENSG00000234741|dwEE	chr1	173865383	173865402	HNRNPC|HepG2	19
chr1	173865047	173866047	+	RP5-1148A21.3|hela|ENSG00000234741|dwEE	chr1	173865237	173865266	UCHL5|K562	29
chr1	173865047	173866047	+	RP5-1148A21.3|hela|ENSG00000234741|dwEE	chr1	173865861	173865900	U2AF2|K562	39
chr1	173865047	173866047	+	RP5-1148A21.3|hela|ENSG00000234741|dwEE	chr1	173865361	173865412	RBM22|HepG2	51
chr1	173865047	173866047	+	RP5-1148A21.3|hela|ENSG00000234741|dwEE	chr1	173865540	173865546	UCHL5|K562	6
chr1	173865047	173866047	+	RP5-1148A21.3|hela|ENSG00000234741|dwEE	chr1	173865629	173865683	SRSF1|K562	54
chr1	173865047	173866047	+	RP5-1148A21.3|hela|ENSG00000234741|dwEE	chr1	173865164	173865191	EWSR1|K562	27
chr1	173865047	173866047	+	RP5-1148A21.3|hela|ENSG00000234741|dwEE	chr1	173865962	173866009	LIN28B|K562	47
chr1	173865047	173866047	+	RP5-1148A21.3|hela|ENSG00000234741|dwEE	chr1	173865378	173865409	SMNDC1|K562	31
chr1	173865047	173866047	+	RP5-1148A21.3|hela|ENSG00000234741|dwEE	chr1	173865155	173865199	GEMIN5|K562	44
chr1	173865047	173866047	+	RP5-1148A21.3|hela|ENSG00000234741|dwEE	chr1	173865361	173865412	FXR2|K562	51
chr1	173865047	173866047	+	RP5-1148A21.3|hela|ENSG00000234741|dwEE	chr1	173865909	173865953	SF3B4|HepG2	44
chr1	173865047	173866047	+	RP5-1148A21.3|hela|ENSG00000234741|dwEE	chr1	173865650	173865675	GEMIN5|K562	25
chr1	173865047	173866047	+	RP5-1148A21.3|hela|ENSG00000234741|dwEE	chr1	173865913	173865943	DGCR8|K562	30
chr1	173865047	173866047	+	RP5-1148A21.3|hela|ENSG00000234741|dwEE	chr1	173865159	173865195	NONO|K562	36
chr1	173865047	173866047	+	RP5-1148A21.3|hela|ENSG00000234741|dwEE	chr1	173865633	173865679	YWHAG|K562	46
chr1	173865047	173866047	+	RP5-1148A21.3|hela|ENSG00000234741|dwEE	chr1	173865243	173865283	TIA1|K562	40
chr1	173865047	173866047	+	RP5-1148A21.3|hela|ENSG00000234741|dwEE	chr1	173865856	173865888	FASTKD2|HepG2	32
chr1	173865047	173866047	+	RP5-1148A21.3|hela|ENSG00000234741|dwEE	chr1	173865359	173865412	HNRNPU|K562	53
chr1	173865047	173866047	+	RP5-1148A21.3|hela|ENSG00000234741|dwEE	chr1	173865346	173865410	LSM11|K562	64
chr1	173865047	173866047	+	RP5-1148A21.3|hela|ENSG00000234741|dwEE	chr1	173865540	173865546	HNRNPU|K562	6
chr1	173865047	173866047	+	RP5-1148A21.3|hela|ENSG00000234741|dwEE	chr1	173865154	173865196	TBRG4|HepG2	42
chr1	173865047	173866047	+	RP5-1148A21.3|hela|ENSG00000234741|dwEE	chr1	173865961	173866027	TARDBP|K562	66
chr1	173865047	173866047	+	RP5-1148A21.3|hela|ENSG00000234741|dwEE	chr1	173865622	173865653	ZRANB2|K562	31
chr1	173865047	173866047	+	RP5-1148A21.3|hela|ENSG00000234741|dwEE	chr1	173865976	173866011	TBRG4|K562	35
chr1	173865047	173866047	+	RP5-1148A21.3|hela|ENSG00000234741|dwEE	chr1	173865248	173865265	HNRNPA1|K562	17
chr1	173865047	173866047	+	RP5-1148A21.3|hela|ENSG00000234741|dwEE	chr1	173865631	173865684	AKAP8L|K562	53
chr1	173865047	173866047	+	RP5-1148A21.3|hela|ENSG00000234741|dwEE	chr1	173865970	173865977	HLTF|K562	7
chr1	173865047	173866047	+	RP5-1148A21.3|hela|ENSG00000234741|dwEE	chr1	173865229	173865242	HLTF|K562	13
chr1	173865047	173866047	+	RP5-1148A21.3|hela|ENSG00000234741|dwEE	chr1	173865862	173865884	AGGF1|HepG2	22
chr1	173865047	173866047	+	RP5-1148A21.3|hela|ENSG00000234741|dwEE	chr1	173865488	173865537	SRSF1|K562	49
chr1	173865047	173866047	+	RP5-1148A21.3|hela|ENSG00000234741|dwEE	chr1	173865868	173865884	GEMIN5|K562	16
chr1	173865047	173866047	+	RP5-1148A21.3|hela|ENSG00000234741|dwEE	chr1	173865631	173865686	AKAP8L|K562	55
chr1	173865047	173866047	+	RP5-1148A21.3|hela|ENSG00000234741|dwEE	chr1	173865976	173866014	NONO|K562	38
chr1	173865047	173866047	+	RP5-1148A21.3|hela|ENSG00000234741|dwEE	chr1	173865860	173865882	TARDBP|K562	22
chr1	173865047	173866047	+	RP5-1148A21.3|hela|ENSG00000234741|dwEE	chr1	173865820	173865846	PRPF8|K562	26
chr1	173865047	173866047	+	RP5-1148A21.3|hela|ENSG00000234741|dwEE	chr1	173865412	173865423	HNRNPA1|HepG2	11
chr1	173865047	173866047	+	RP5-1148A21.3|hela|ENSG00000234741|dwEE	chr1	173865504	173865529	FAM120A|K562	25
chr1	173865047	173866047	+	RP5-1148A21.3|hela|ENSG00000234741|dwEE	chr1	173865987	173866016	DKC1|HepG2	29
chr1	173865047	173866047	+	RP5-1148A21.3|hela|ENSG00000234741|dwEE	chr1	173865626	173865659	HNRNPU|HepG2	33
chr1	173865047	173866047	+	RP5-1148A21.3|hela|ENSG00000234741|dwEE	chr1	173865187	173865198	GPKOW|K562	11
chr1	173865047	173866047	+	RP5-1148A21.3|hela|ENSG00000234741|dwEE	chr1	173866001	173866020	TNRC6A|K562	19
chr1	173865047	173866047	+	RP5-1148A21.3|hela|ENSG00000234741|dwEE	chr1	173865625	173865675	HLTF|K562	50
chr1	173865047	173866047	+	RP5-1148A21.3|hela|ENSG00000234741|dwEE	chr1	173865357	173865412	TAF15|HepG2	55
chr1	173865047	173866047	+	RP5-1148A21.3|hela|ENSG00000234741|dwEE	chr1	173865355	173865410	LIN28B|K562	55
chr1	173865047	173866047	+	RP5-1148A21.3|hela|ENSG00000234741|dwEE	chr1	173865142	173865149	EFTUD2|K562	7
chr1	173865047	173866047	+	RP5-1148A21.3|hela|ENSG00000234741|dwEE	chr1	173865234	173865284	EIF4G2|K562	50
chr1	173865047	173866047	+	RP5-1148A21.3|hela|ENSG00000234741|dwEE	chr1	173865651	173865670	TNRC6A|K562	19
chr1	173865047	173866047	+	RP5-1148A21.3|hela|ENSG00000234741|dwEE	chr1	173865631	173865684	XRCC6|K562	53
chr1	173865047	173866047	+	RP5-1148A21.3|hela|ENSG00000234741|dwEE	chr1	173865639	173865673	NONO|K562	34
chr1	173865047	173866047	+	RP5-1148A21.3|hela|ENSG00000234741|dwEE	chr1	173865247	173865282	UPF1|K562	35
chr1	173865047	173866047	+	RP5-1148A21.3|hela|ENSG00000234741|dwEE	chr1	173865972	173865998	AGGF1|HepG2	26
chr1	173865047	173866047	+	RP5-1148A21.3|hela|ENSG00000234741|dwEE	chr1	173865230	173865240	BUD13|K562	10
chr1	173865047	173866047	+	RP5-1148A21.3|hela|ENSG00000234741|dwEE	chr1	173865144	173865177	EIF4G2|K562	33
chr1	173865047	173866047	+	RP5-1148A21.3|hela|ENSG00000234741|dwEE	chr1	173865854	173865937	BUD13|HepG2	83
chr1	173865047	173866047	+	RP5-1148A21.3|hela|ENSG00000234741|dwEE	chr1	173865358	173865415	SLBP|K562	57
chr1	173865047	173866047	+	RP5-1148A21.3|hela|ENSG00000234741|dwEE	chr1	173865350	173865398	RBM22|K562	48
chr1	173865047	173866047	+	RP5-1148A21.3|hela|ENSG00000234741|dwEE	chr1	173865250	173865283	FMR1|K562	33
chr1	173865047	173866047	+	RP5-1148A21.3|hela|ENSG00000234741|dwEE	chr1	173865636	173865658	BUD13|K562	22
chr1	173865047	173866047	+	RP5-1148A21.3|hela|ENSG00000234741|dwEE	chr1	173865871	173865891	YBX3|K562	20
chr1	173865047	173866047	+	RP5-1148A21.3|hela|ENSG00000234741|dwEE	chr1	173865990	173866013	GTF2F1|K562	23
chr1	173865047	173866047	+	RP5-1148A21.3|hela|ENSG00000234741|dwEE	chr1	173865430	173865463	PRPF8|K562	33
chr1	173865047	173866047	+	RP5-1148A21.3|hela|ENSG00000234741|dwEE	chr1	173865369	173865425	FAM120A|HepG2	56
chr1	173865047	173866047	+	RP5-1148A21.3|hela|ENSG00000234741|dwEE	chr1	173865234	173865284	HNRNPU|K562	50
chr1	173865047	173866047	+	RP5-1148A21.3|hela|ENSG00000234741|dwEE	chr1	173865967	173865977	UCHL5|K562	10
chr1	173865047	173866047	+	RP5-1148A21.3|hela|ENSG00000234741|dwEE	chr1	173865918	173865944	ILF3|HepG2	26
chr1	173865047	173866047	+	RP5-1148A21.3|hela|ENSG00000234741|dwEE	chr1	173865826	173865849	PRPF8|K562	23
chr1	173865047	173866047	+	RP5-1148A21.3|hela|ENSG00000234741|dwEE	chr1	173865626	173865681	TAF15|HepG2	55
chr1	173865047	173866047	+	RP5-1148A21.3|hela|ENSG00000234741|dwEE	chr1	173865966	173866026	TROVE2|HepG2	60
chr1	173865047	173866047	+	RP5-1148A21.3|hela|ENSG00000234741|dwEE	chr1	173865504	173865533	UPF1|K562	29
chr1	173865047	173866047	+	RP5-1148A21.3|hela|ENSG00000234741|dwEE	chr1	173865401	173865410	ZNF622|K562	9
chr1	173865047	173866047	+	RP5-1148A21.3|hela|ENSG00000234741|dwEE	chr1	173865976	173866016	RBM15|HepG2	40
chr1	173865047	173866047	+	RP5-1148A21.3|hela|ENSG00000234741|dwEE	chr1	173865834	173865898	FUS|K562	64
chr1	173865047	173866047	+	RP5-1148A21.3|hela|ENSG00000234741|dwEE	chr1	173865521	173865534	YBX3|K562	13
chr1	173865047	173866047	+	RP5-1148A21.3|hela|ENSG00000234741|dwEE	chr1	173865654	173865668	CSTF2T|K562	14
chr1	173865047	173866047	+	RP5-1148A21.3|hela|ENSG00000234741|dwEE	chr1	173865256	173865274	U2AF1|K562	18
chr1	173865047	173866047	+	RP5-1148A21.3|hela|ENSG00000234741|dwEE	chr1	173865361	173865396	IGF2BP2|K562	35
chr1	173865047	173866047	+	RP5-1148A21.3|hela|ENSG00000234741|dwEE	chr1	173865348	173865412	GTF2F1|K562	64
chr1	173865047	173866047	+	RP5-1148A21.3|hela|ENSG00000234741|dwEE	chr1	173865186	173865197	RBM22|HepG2	11
chr1	173865047	173866047	+	RP5-1148A21.3|hela|ENSG00000234741|dwEE	chr1	173865981	173866028	RPS3|K562	47
chr1	173865047	173866047	+	RP5-1148A21.3|hela|ENSG00000234741|dwEE	chr1	173865983	173866031	XRCC6|K562	48
chr1	173865047	173866047	+	RP5-1148A21.3|hela|ENSG00000234741|dwEE	chr1	173865967	173866006	XPO5|HepG2	39
chr1	173865047	173866047	+	RP5-1148A21.3|hela|ENSG00000234741|dwEE	chr1	173865989	173866023	RBM15|K562	34
chr1	173865047	173866047	+	RP5-1148A21.3|hela|ENSG00000234741|dwEE	chr1	173865357	173865426	FASTKD2|HepG2	69
chr1	173865047	173866047	+	RP5-1148A21.3|hela|ENSG00000234741|dwEE	chr1	173865650	173865665	HNRNPL|K562	15
chr1	173865047	173866047	+	RP5-1148A21.3|hela|ENSG00000234741|dwEE	chr1	173865637	173865681	FKBP4|HepG2	44
chr1	173865047	173866047	+	RP5-1148A21.3|hela|ENSG00000234741|dwEE	chr1	173865347	173865418	QKI|K562	71
chr1	173865047	173866047	+	RP5-1148A21.3|hela|ENSG00000234741|dwEE	chr1	173865352	173865379	METAP2|K562	27
chr1	173865047	173866047	+	RP5-1148A21.3|hela|ENSG00000234741|dwEE	chr1	173865237	173865283	TIA1|K562	46
chr1	173865047	173866047	+	RP5-1148A21.3|hela|ENSG00000234741|dwEE	chr1	173865225	173865262	CPSF6|HEK293	37
chr1	173865047	173866047	+	RP5-1148A21.3|hela|ENSG00000234741|dwEE	chr1	173865261	173865276	NCBP2|K562	15
chr1	173865047	173866047	+	RP5-1148A21.3|hela|ENSG00000234741|dwEE	chr1	173865167	173865192	DHX30|HepG2	25
chr1	173865047	173866047	+	RP5-1148A21.3|hela|ENSG00000234741|dwEE	chr1	173865169	173865195	PCBP2|HepG2	26
chr1	173865047	173866047	+	RP5-1148A21.3|hela|ENSG00000234741|dwEE	chr1	173865509	173865534	EFTUD2|HepG2	25
chr1	173865047	173866047	+	RP5-1148A21.3|hela|ENSG00000234741|dwEE	chr1	173865927	173865946	XRN2|K562	19
chr1	173865047	173866047	+	RP5-1148A21.3|hela|ENSG00000234741|dwEE	chr1	173865862	173865903	SF3B4|K562	41
chr1	173865047	173866047	+	RP5-1148A21.3|hela|ENSG00000234741|dwEE	chr1	173865637	173865681	FXR1|K562	44
chr1	173865047	173866047	+	RP5-1148A21.3|hela|ENSG00000234741|dwEE	chr1	173865535	173865543	NOLC1|K562	8
chr1	173865047	173866047	+	RP5-1148A21.3|hela|ENSG00000234741|dwEE	chr1	173866001	173866032	PRPF8|K562	31
chr1	173865047	173866047	+	RP5-1148A21.3|hela|ENSG00000234741|dwEE	chr1	173865982	173866015	LSM11|HepG2	33
chr1	173865047	173866047	+	RP5-1148A21.3|hela|ENSG00000234741|dwEE	chr1	173865997	173866031	KHSRP|K562	34
chr1	173865047	173866047	+	RP5-1148A21.3|hela|ENSG00000234741|dwEE	chr1	173865155	173865161	SF3B4|K562	6
chr1	173865047	173866047	+	RP5-1148A21.3|hela|ENSG00000234741|dwEE	chr1	173865364	173865369	SMNDC1|K562	5
chr1	173865047	173866047	+	RP5-1148A21.3|hela|ENSG00000234741|dwEE	chr1	173865370	173865385	NOLC1|HepG2	15
chr1	173865047	173866047	+	RP5-1148A21.3|hela|ENSG00000234741|dwEE	chr1	173865378	173865415	TROVE2|HepG2	37
chr1	173865047	173866047	+	RP5-1148A21.3|hela|ENSG00000234741|dwEE	chr1	173865623	173865680	TROVE2|HepG2	57
chr1	173865047	173866047	+	RP5-1148A21.3|hela|ENSG00000234741|dwEE	chr1	173865627	173865679	GTF2F1|HepG2	52
chr1	173865047	173866047	+	RP5-1148A21.3|hela|ENSG00000234741|dwEE	chr1	173865845	173866002	FBL|HEK293	157
chr1	173865047	173866047	+	RP5-1148A21.3|hela|ENSG00000234741|dwEE	chr1	173865854	173865864	BUD13|K562	10
chr1	173865047	173866047	+	RP5-1148A21.3|hela|ENSG00000234741|dwEE	chr1	173865157	173865196	CSTF2|HepG2	39
chr1	173865047	173866047	+	RP5-1148A21.3|hela|ENSG00000234741|dwEE	chr1	173865238	173865289	BUD13|K562	51
chr1	173865047	173866047	+	RP5-1148A21.3|hela|ENSG00000234741|dwEE	chr1	173865357	173865415	RBM15|K562	58
chr1	173865047	173866047	+	RP5-1148A21.3|hela|ENSG00000234741|dwEE	chr1	173865362	173865425	FKBP4|HepG2	63
chr1	173865047	173866047	+	RP5-1148A21.3|hela|ENSG00000234741|dwEE	chr1	173865164	173865175	FAM120A|HepG2	11
chr1	173865047	173866047	+	RP5-1148A21.3|hela|ENSG00000234741|dwEE	chr1	173865589	173865642	ELAVL1|HEK293	53
chr1	173865047	173866047	+	RP5-1148A21.3|hela|ENSG00000234741|dwEE	chr1	173865265	173865274	CSTF2T|K562	9
chr1	173865047	173866047	+	RP5-1148A21.3|hela|ENSG00000234741|dwEE	chr1	173865359	173865396	FMR1|K562	37
chr1	173865047	173866047	+	RP5-1148A21.3|hela|ENSG00000234741|dwEE	chr1	173865508	173865531	HNRNPU|K562	23
chr1	173865047	173866047	+	RP5-1148A21.3|hela|ENSG00000234741|dwEE	chr1	173865364	173865424	RBM15|HepG2	60
chr1	173865047	173866047	+	RP5-1148A21.3|hela|ENSG00000234741|dwEE	chr1	173865372	173865405	SF3B4|HepG2	33
chr1	173865047	173866047	+	RP5-1148A21.3|hela|ENSG00000234741|dwEE	chr1	173865266	173865278	SRSF1|K562	12
chr1	173865047	173866047	+	RP5-1148A21.3|hela|ENSG00000234741|dwEE	chr1	173865642	173865658	TIA1|HepG2	16
chr1	173865047	173866047	+	RP5-1148A21.3|hela|ENSG00000234741|dwEE	chr1	173865589	173865642	AGO2|HEK293	53
chr1	173865047	173866047	+	RP5-1148A21.3|hela|ENSG00000234741|dwEE	chr1	173865155	173865192	KHSRP|K562	37
chr1	173865047	173866047	+	RP5-1148A21.3|hela|ENSG00000234741|dwEE	chr1	173865364	173865420	HNRNPL|K562	56
chr1	173865047	173866047	+	RP5-1148A21.3|hela|ENSG00000234741|dwEE	chr1	173865353	173865421	EWSR1|K562	68
chr1	173865047	173866047	+	RP5-1148A21.3|hela|ENSG00000234741|dwEE	chr1	173865987	173866029	RPS3|K562	42
chr1	173865047	173866047	+	RP5-1148A21.3|hela|ENSG00000234741|dwEE	chr1	173865994	173865996	NOLC1|HepG2	2
chr1	173865047	173866047	+	RP5-1148A21.3|hela|ENSG00000234741|dwEE	chr1	173865624	173865677	RPS3|K562	53
chr1	173865047	173866047	+	RP5-1148A21.3|hela|ENSG00000234741|dwEE	chr1	173865521	173865529	DDX24|K562	8
chr1	173865047	173866047	+	RP5-1148A21.3|hela|ENSG00000234741|dwEE	chr1	173865153	173865161	GPKOW|K562	8
chr1	173865047	173866047	+	RP5-1148A21.3|hela|ENSG00000234741|dwEE	chr1	173865154	173865198	GRWD1|HepG2	44
chr1	173865047	173866047	+	RP5-1148A21.3|hela|ENSG00000234741|dwEE	chr1	173865965	173866030	SFPQ|HepG2	65
chr1	173865047	173866047	+	RP5-1148A21.3|hela|ENSG00000234741|dwEE	chr1	173865537	173865547	PRPF8|K562	10
chr1	173865047	173866047	+	RP5-1148A21.3|hela|ENSG00000234741|dwEE	chr1	173865155	173865195	FAM120A|K562	40
chr1	173865047	173866047	+	RP5-1148A21.3|hela|ENSG00000234741|dwEE	chr1	173865412	173865443	EFTUD2|K562	31
chr1	173865047	173866047	+	RP5-1148A21.3|hela|ENSG00000234741|dwEE	chr1	173865162	173865189	RBM15|K562	27
chr1	173865047	173866047	+	RP5-1148A21.3|hela|ENSG00000234741|dwEE	chr1	173865637	173865672	UCHL5|HepG2	35
chr1	173865047	173866047	+	RP5-1148A21.3|hela|ENSG00000234741|dwEE	chr1	173865155	173865196	LSM11|HepG2	41
chr1	173865047	173866047	+	RP5-1148A21.3|hela|ENSG00000234741|dwEE	chr1	173865639	173865671	SRSF7|K562	32
chr1	173865047	173866047	+	RP5-1148A21.3|hela|ENSG00000234741|dwEE	chr1	173865901	173865927	XRN2|K562	26
chr1	173865047	173866047	+	RP5-1148A21.3|hela|ENSG00000234741|dwEE	chr1	173865366	173865413	DDX24|K562	47
chr1	173865047	173866047	+	RP5-1148A21.3|hela|ENSG00000234741|dwEE	chr1	173865845	173866002	HNRNPU|HeLa	157
chr1	173865047	173866047	+	RP5-1148A21.3|hela|ENSG00000234741|dwEE	chr1	173865624	173865667	SLTM|HepG2	43
chr1	173865047	173866047	+	RP5-1148A21.3|hela|ENSG00000234741|dwEE	chr1	173865863	173865889	HNRNPL|K562	26
chr1	173865047	173866047	+	RP5-1148A21.3|hela|ENSG00000234741|dwEE	chr1	173865156	173865184	FASTKD2|HepG2	28
chr1	173865047	173866047	+	RP5-1148A21.3|hela|ENSG00000234741|dwEE	chr1	173865966	173866026	DDX24|K562	60
chr1	173865047	173866047	+	RP5-1148A21.3|hela|ENSG00000234741|dwEE	chr1	173865967	173866000	DDX59|HepG2	33
chr1	173865047	173866047	+	RP5-1148A21.3|hela|ENSG00000234741|dwEE	chr1	173865358	173865402	CPSF6|HEK293	44
chr1	173865047	173866047	+	RP5-1148A21.3|hela|ENSG00000234741|dwEE	chr1	173865275	173865283	SUB1|HepG2	8
chr1	173865047	173866047	+	RP5-1148A21.3|hela|ENSG00000234741|dwEE	chr1	173865539	173865547	LIN28B|K562	8
chr1	173865047	173866047	+	RP5-1148A21.3|hela|ENSG00000234741|dwEE	chr1	173865383	173865414	HNRNPUL1|K562	31
chr1	173865047	173866047	+	RP5-1148A21.3|hela|ENSG00000234741|dwEE	chr1	173865845	173866002	TNRC6B|HEK293	157
chr1	173865047	173866047	+	RP5-1148A21.3|hela|ENSG00000234741|dwEE	chr1	173865927	173865945	NONO|K562	18
chr1	173865047	173866047	+	RP5-1148A21.3|hela|ENSG00000234741|dwEE	chr1	173865250	173865277	NOLC1|K562	27
chr1	173865047	173866047	+	RP5-1148A21.3|hela|ENSG00000234741|dwEE	chr1	173865857	173865897	U2AF2|HepG2	40
chr1	173865047	173866047	+	RP5-1148A21.3|hela|ENSG00000234741|dwEE	chr1	173865362	173865414	DDX3X|K562	52
chr1	173865047	173866047	+	RP5-1148A21.3|hela|ENSG00000234741|dwEE	chr1	173865652	173865685	NOLC1|HepG2	33
chr1	173865047	173866047	+	RP5-1148A21.3|hela|ENSG00000234741|dwEE	chr1	173865355	173865363	NOLC1|HepG2	8
chr1	173865047	173866047	+	RP5-1148A21.3|hela|ENSG00000234741|dwEE	chr1	173865786	173865820	PRPF8|K562	34
chr1	173865047	173866047	+	RP5-1148A21.3|hela|ENSG00000234741|dwEE	chr1	173865966	173866022	RPS5|K562	56
chr1	173865047	173866047	+	RP5-1148A21.3|hela|ENSG00000234741|dwEE	chr1	173865842	173865872	EFTUD2|K562	30
chr1	173865047	173866047	+	RP5-1148A21.3|hela|ENSG00000234741|dwEE	chr1	173865413	173865437	TIA1|K562	24
chr1	173865047	173866047	+	RP5-1148A21.3|hela|ENSG00000234741|dwEE	chr1	173865625	173865636	RBFOX2|K562	11
chr1	173865047	173866047	+	RP5-1148A21.3|hela|ENSG00000234741|dwEE	chr1	173866003	173866051	CSTF2T|K562	44
chr1	173865047	173866047	+	RP5-1148A21.3|hela|ENSG00000234741|dwEE	chr1	173865350	173865411	RBM5|HepG2	61
chr1	173865047	173866047	+	RP5-1148A21.3|hela|ENSG00000234741|dwEE	chr1	173865975	173865994	SUPV3L1|HepG2	19
chr1	173865047	173866047	+	RP5-1148A21.3|hela|ENSG00000234741|dwEE	chr1	173865508	173865518	DDX6|K562	10
chr1	173865047	173866047	+	RP5-1148A21.3|hela|ENSG00000234741|dwEE	chr1	173865975	173866023	SRSF7|HepG2	48
chr1	173865047	173866047	+	RP5-1148A21.3|hela|ENSG00000234741|dwEE	chr1	173865356	173865406	GRSF1|HepG2	50
chr1	173865047	173866047	+	RP5-1148A21.3|hela|ENSG00000234741|dwEE	chr1	173865914	173865956	TIA1|HepG2	42
chr1	173865047	173866047	+	RP5-1148A21.3|hela|ENSG00000234741|dwEE	chr1	173865634	173865686	DDX59|HepG2	52
chr1	173865047	173866047	+	RP5-1148A21.3|hela|ENSG00000234741|dwEE	chr1	173865991	173866010	DDX55|K562	19
chr1	173865047	173866047	+	RP5-1148A21.3|hela|ENSG00000234741|dwEE	chr1	173865879	173865882	FAM120A|HepG2	3
chr1	173865047	173866047	+	RP5-1148A21.3|hela|ENSG00000234741|dwEE	chr1	173865156	173865180	ZNF622|K562	24
chr1	173865047	173866047	+	RP5-1148A21.3|hela|ENSG00000234741|dwEE	chr1	173865152	173865196	DDX6|K562	44
chr1	173865047	173866047	+	RP5-1148A21.3|hela|ENSG00000234741|dwEE	chr1	173865631	173865670	METAP2|K562	39
chr1	173865047	173866047	+	RP5-1148A21.3|hela|ENSG00000234741|dwEE	chr1	173865989	173866019	FKBP4|HepG2	30
chr1	173865047	173866047	+	RP5-1148A21.3|hela|ENSG00000234741|dwEE	chr1	173865890	173865934	PUS1|K562	44
chr1	173865047	173866047	+	RP5-1148A21.3|hela|ENSG00000234741|dwEE	chr1	173865626	173865661	SF3B4|HepG2	35
chr1	173865047	173866047	+	RP5-1148A21.3|hela|ENSG00000234741|dwEE	chr1	173865163	173865187	PRPF8|K562	24
chr1	173865047	173866047	+	RP5-1148A21.3|hela|ENSG00000234741|dwEE	chr1	173865519	173865524	RBFOX2|K562	5
chr1	173865047	173866047	+	RP5-1148A21.3|hela|ENSG00000234741|dwEE	chr1	173865369	173865460	KHSRP|K562	91
chr1	173865047	173866047	+	RP5-1148A21.3|hela|ENSG00000234741|dwEE	chr1	173865856	173865900	EFTUD2|HepG2	44
chr1	173865047	173866047	+	RP5-1148A21.3|hela|ENSG00000234741|dwEE	chr1	173865240	173865283	ZNF622|K562	43
chr1	173865047	173866047	+	RP5-1148A21.3|hela|ENSG00000234741|dwEE	chr1	173865626	173865683	LIN28B|HepG2	57
chr1	173865047	173866047	+	RP5-1148A21.3|hela|ENSG00000234741|dwEE	chr1	173865123	173865159	HNRNPC|HepG2	36
chr1	173865047	173866047	+	RP5-1148A21.3|hela|ENSG00000234741|dwEE	chr1	173865623	173865681	SF3B4|K562	58
chr1	173865047	173866047	+	RP5-1148A21.3|hela|ENSG00000234741|dwEE	chr1	173865179	173865198	CDC40|HepG2	19
chr1	173865047	173866047	+	RP5-1148A21.3|hela|ENSG00000234741|dwEE	chr1	173865145	173865182	HNRNPC|HeLa	37
chr1	173865047	173866047	+	RP5-1148A21.3|hela|ENSG00000234741|dwEE	chr1	173865626	173865674	UCHL5|K562	48
chr1	173865047	173866047	+	RP5-1148A21.3|hela|ENSG00000234741|dwEE	chr1	173865873	173865917	SF3B4|HepG2	44
chr1	173865047	173866047	+	RP5-1148A21.3|hela|ENSG00000234741|dwEE	chr1	173865152	173865196	ZNF622|K562	44
chr1	173865047	173866047	+	RP5-1148A21.3|hela|ENSG00000234741|dwEE	chr1	173865856	173865894	DDX6|K562	38
chr1	173865047	173866047	+	RP5-1148A21.3|hela|ENSG00000234741|dwEE	chr1	173865623	173865675	RBM5|HepG2	52
chr1	173865047	173866047	+	RP5-1148A21.3|hela|ENSG00000234741|dwEE	chr1	173865379	173865422	NOLC1|K562	43
chr1	173865047	173866047	+	RP5-1148A21.3|hela|ENSG00000234741|dwEE	chr1	173865623	173865675	HNRNPK|HepG2	52
chr1	173865047	173866047	+	RP5-1148A21.3|hela|ENSG00000234741|dwEE	chr1	173865151	173865197	POLR2G|HepG2	46
chr1	173865047	173866047	+	RP5-1148A21.3|hela|ENSG00000234741|dwEE	chr1	173865967	173866029	XRCC6|HepG2	62
chr1	173865047	173866047	+	RP5-1148A21.3|hela|ENSG00000234741|dwEE	chr1	173865351	173865413	EWSR1|K562	62
chr1	173865047	173866047	+	RP5-1148A21.3|hela|ENSG00000234741|dwEE	chr1	173865969	173866019	QKI|K562	50
chr1	173865047	173866047	+	RP5-1148A21.3|hela|ENSG00000234741|dwEE	chr1	173865845	173865982	CSTF2|HeLa	137
chr1	173865047	173866047	+	RP5-1148A21.3|hela|ENSG00000234741|dwEE	chr1	173865863	173865908	SF3B1|K562	45
chr1	173865047	173866047	+	RP5-1148A21.3|hela|ENSG00000234741|dwEE	chr1	173865969	173866019	PTBP1|K562	50
chr1	173865047	173866047	+	RP5-1148A21.3|hela|ENSG00000234741|dwEE	chr1	173865628	173865664	DHX30|K562	36
chr1	173865047	173866047	+	RP5-1148A21.3|hela|ENSG00000234741|dwEE	chr1	173865976	173866013	SRSF9|HepG2	37
chr1	173865047	173866047	+	RP5-1148A21.3|hela|ENSG00000234741|dwEE	chr1	173865629	173865679	DDX59|HepG2	50
chr1	173865047	173866047	+	RP5-1148A21.3|hela|ENSG00000234741|dwEE	chr1	173865675	173865793	TARDBP|K562	118
chr1	173865047	173866047	+	RP5-1148A21.3|hela|ENSG00000234741|dwEE	chr1	173865365	173865406	HNRNPK|HepG2	41
chr1	173865047	173866047	+	RP5-1148A21.3|hela|ENSG00000234741|dwEE	chr1	173865649	173865670	U2AF2|HepG2	21
chr1	173865047	173866047	+	RP5-1148A21.3|hela|ENSG00000234741|dwEE	chr1	173865965	173866012	GNL3|K562	47
chr1	173865047	173866047	+	RP5-1148A21.3|hela|ENSG00000234741|dwEE	chr1	173865623	173865682	BCCIP|HepG2	59
chr1	173865047	173866047	+	RP5-1148A21.3|hela|ENSG00000234741|dwEE	chr1	173865358	173865402	HNRNPU|HEK293T	44
chr1	173865047	173866047	+	RP5-1148A21.3|hela|ENSG00000234741|dwEE	chr1	173865968	173866024	NKRF|HepG2	56
chr1	173865047	173866047	+	RP5-1148A21.3|hela|ENSG00000234741|dwEE	chr1	173865478	173865508	PRPF8|HepG2	30
chr1	173865047	173866047	+	RP5-1148A21.3|hela|ENSG00000234741|dwEE	chr1	173865862	173865871	YBX3|K562	9
chr1	173865047	173866047	+	RP5-1148A21.3|hela|ENSG00000234741|dwEE	chr1	173865926	173865952	KHSRP|K562	26
chr1	173865047	173866047	+	RP5-1148A21.3|hela|ENSG00000234741|dwEE	chr1	173865229	173865237	UCHL5|K562	8
chr1	173865047	173866047	+	RP5-1148A21.3|hela|ENSG00000234741|dwEE	chr1	173865986	173866023	DROSHA|K562	37
chr1	173865047	173866047	+	RP5-1148A21.3|hela|ENSG00000234741|dwEE	chr1	173865521	173865553	U2AF1|K562	32
chr1	173865047	173866047	+	RP5-1148A21.3|hela|ENSG00000234741|dwEE	chr1	173865639	173865659	GRWD1|HepG2	20
chr1	173865047	173866047	+	RP5-1148A21.3|hela|ENSG00000234741|dwEE	chr1	173865912	173865945	FMR1|K562	33
chr1	173865047	173866047	+	RP5-1148A21.3|hela|ENSG00000234741|dwEE	chr1	173865187	173865196	DDX6|K562	9
chr1	173865047	173866047	+	RP5-1148A21.3|hela|ENSG00000234741|dwEE	chr1	173865362	173865402	DDX42|K562	40
chr1	173865047	173866047	+	RP5-1148A21.3|hela|ENSG00000234741|dwEE	chr1	173865625	173865678	NCBP2|HepG2	53
chr1	173865047	173866047	+	RP5-1148A21.3|hela|ENSG00000234741|dwEE	chr1	173865504	173865537	ZRANB2|K562	33
chr1	173865047	173866047	+	RP5-1148A21.3|hela|ENSG00000234741|dwEE	chr1	173865517	173865552	U2AF2|K562	35
chr1	173865047	173866047	+	RP5-1148A21.3|hela|ENSG00000234741|dwEE	chr1	173865998	173866022	AGGF1|K562	24
chr1	173865047	173866047	+	RP5-1148A21.3|hela|ENSG00000234741|dwEE	chr1	173865160	173865197	HNRNPL|K562	37
chr1	173865047	173866047	+	RP5-1148A21.3|hela|ENSG00000234741|dwEE	chr1	173865635	173865660	QKI|K562	25
chr1	173865047	173866047	+	RP5-1148A21.3|hela|ENSG00000234741|dwEE	chr1	173865652	173865671	SMNDC1|K562	19
chr1	173865047	173866047	+	RP5-1148A21.3|hela|ENSG00000234741|dwEE	chr1	173865154	173865182	GTF2F1|K562	28
chr1	173865047	173866047	+	RP5-1148A21.3|hela|ENSG00000234741|dwEE	chr1	173865362	173865409	SLTM|K562	47
chr1	173865047	173866047	+	RP5-1148A21.3|hela|ENSG00000234741|dwEE	chr1	173865358	173865402	CSTF2T|HEK293	44
chr1	173865047	173866047	+	RP5-1148A21.3|hela|ENSG00000234741|dwEE	chr1	173866015	173866028	AUH|HepG2	13
chr1	173865047	173866047	+	RP5-1148A21.3|hela|ENSG00000234741|dwEE	chr1	173865358	173865402	LIN28A|H9	44
chr1	173865047	173866047	+	RP5-1148A21.3|hela|ENSG00000234741|dwEE	chr1	173865154	173865182	RBFOX2|K562	28
chr1	173865047	173866047	+	RP5-1148A21.3|hela|ENSG00000234741|dwEE	chr1	173865655	173865686	DKC1|HepG2	31
chr1	173865047	173866047	+	RP5-1148A21.3|hela|ENSG00000234741|dwEE	chr1	173865246	173865272	YBX3|K562	26
chr1	173865047	173866047	+	RP5-1148A21.3|hela|ENSG00000234741|dwEE	chr1	173865520	173865534	YBX3|K562	14
chr1	173865047	173866047	+	RP5-1148A21.3|hela|ENSG00000234741|dwEE	chr1	173865370	173865378	RBFOX2|K562	8
chr1	173865047	173866047	+	RP5-1148A21.3|hela|ENSG00000234741|dwEE	chr1	173865628	173865669	SLBP|K562	41
chr1	173865047	173866047	+	RP5-1148A21.3|hela|ENSG00000234741|dwEE	chr1	173865983	173866014	AGGF1|K562	31
chr1	173865047	173866047	+	RP5-1148A21.3|hela|ENSG00000234741|dwEE	chr1	173865628	173865675	HNRNPK|HepG2	47
chr1	173865047	173866047	+	RP5-1148A21.3|hela|ENSG00000234741|dwEE	chr1	173865845	173865982	YTHDF2|HeLa	137
chr1	173865047	173866047	+	RP5-1148A21.3|hela|ENSG00000234741|dwEE	chr1	173865845	173866002	FIP1L1|HEK293	157
chr1	173865047	173866047	+	RP5-1148A21.3|hela|ENSG00000234741|dwEE	chr1	173865490	173865504	ZNF622|K562	14
chr1	173865047	173866047	+	RP5-1148A21.3|hela|ENSG00000234741|dwEE	chr1	173865784	173865822	CSTF2|HeLa	38
chr1	173865047	173866047	+	RP5-1148A21.3|hela|ENSG00000234741|dwEE	chr1	173865358	173865406	PTBP1|HepG2	48
chr1	173865047	173866047	+	RP5-1148A21.3|hela|ENSG00000234741|dwEE	chr1	173865625	173865669	FAM120A|HepG2	44
chr1	173865047	173866047	+	RP5-1148A21.3|hela|ENSG00000234741|dwEE	chr1	173865371	173865409	PRPF8|K562	38
chr1	173865047	173866047	+	RP5-1148A21.3|hela|ENSG00000234741|dwEE	chr1	173865228	173865246	HNRNPU|K562	18
chr1	173865047	173866047	+	RP5-1148A21.3|hela|ENSG00000234741|dwEE	chr1	173865350	173865412	SMNDC1|HepG2	62
chr1	173865047	173866047	+	RP5-1148A21.3|hela|ENSG00000234741|dwEE	chr1	173865986	173866006	TRA2A|HepG2	20
chr1	173865047	173866047	+	RP5-1148A21.3|hela|ENSG00000234741|dwEE	chr1	173865635	173865679	SLBP|K562	44
chr1	173865047	173866047	+	RP5-1148A21.3|hela|ENSG00000234741|dwEE	chr1	173865253	173865278	NOLC1|K562	25
chr1	173865047	173866047	+	RP5-1148A21.3|hela|ENSG00000234741|dwEE	chr1	173865866	173865876	DROSHA|K562	10
chr1	173865047	173866047	+	RP5-1148A21.3|hela|ENSG00000234741|dwEE	chr1	173865508	173865541	IGF2BP1|K562	33
chr1	173865047	173866047	+	RP5-1148A21.3|hela|ENSG00000234741|dwEE	chr1	173865355	173865416	PUM2|K562	61
chr1	173865047	173866047	+	RP5-1148A21.3|hela|ENSG00000234741|dwEE	chr1	173865157	173865194	TBRG4|K562	37
chr1	173865047	173866047	+	RP5-1148A21.3|hela|ENSG00000234741|dwEE	chr1	173865459	173865478	PRPF8|HepG2	19
chr1	173865047	173866047	+	RP5-1148A21.3|hela|ENSG00000234741|dwEE	chr1	173865257	173865276	U2AF2|HepG2	19
chr1	173865047	173866047	+	RP5-1148A21.3|hela|ENSG00000234741|dwEE	chr1	173865976	173866021	EWSR1|K562	45
chr1	173865047	173866047	+	RP5-1148A21.3|hela|ENSG00000234741|dwEE	chr1	173865634	173865672	CPSF6|K562	38
chr1	173865047	173866047	+	RP5-1148A21.3|hela|ENSG00000234741|dwEE	chr1	173865355	173865414	PCBP2|HepG2	59
chr1	173865047	173866047	+	RP5-1148A21.3|hela|ENSG00000234741|dwEE	chr1	173865967	173866011	RBM22|K562	44
chr1	173865047	173866047	+	RP5-1148A21.3|hela|ENSG00000234741|dwEE	chr1	173865910	173865942	XRN2|HepG2	32
chr1	173865047	173866047	+	RP5-1148A21.3|hela|ENSG00000234741|dwEE	chr1	173865352	173865358	PTBP1|K562	6
chr1	173865047	173866047	+	RP5-1148A21.3|hela|ENSG00000234741|dwEE	chr1	173865970	173866028	PTBP1|K562	58
chr1	173865047	173866047	+	RP5-1148A21.3|hela|ENSG00000234741|dwEE	chr1	173865638	173865680	RPS11|K562	42
chr1	173865047	173866047	+	RP5-1148A21.3|hela|ENSG00000234741|dwEE	chr1	173865346	173865380	RBFOX2|K562	34
chr1	173865047	173866047	+	RP5-1148A21.3|hela|ENSG00000234741|dwEE	chr1	173865967	173865986	SMNDC1|K562	19
chr1	173865047	173866047	+	RP5-1148A21.3|hela|ENSG00000234741|dwEE	chr1	173865379	173865411	AUH|HepG2	32
chr1	173865047	173866047	+	RP5-1148A21.3|hela|ENSG00000234741|dwEE	chr1	173865664	173865720	HNRNPM|K562	56
chr1	173865047	173866047	+	RP5-1148A21.3|hela|ENSG00000234741|dwEE	chr1	173865162	173865186	TNRC6A|K562	24
chr1	173865047	173866047	+	RP5-1148A21.3|hela|ENSG00000234741|dwEE	chr1	173865864	173865890	PPIL4|K562	26
chr1	173865047	173866047	+	RP5-1148A21.3|hela|ENSG00000234741|dwEE	chr1	173865640	173865675	AARS|K562	35
chr1	173865047	173866047	+	RP5-1148A21.3|hela|ENSG00000234741|dwEE	chr1	173865364	173865370	HNRNPA1|HepG2	6
chr1	173865047	173866047	+	RP5-1148A21.3|hela|ENSG00000234741|dwEE	chr1	173865676	173865683	TROVE2|HepG2	7
chr1	173865047	173866047	+	RP5-1148A21.3|hela|ENSG00000234741|dwEE	chr1	173865629	173865684	RPS3|HepG2	55
chr1	173865047	173866047	+	RP5-1148A21.3|hela|ENSG00000234741|dwEE	chr1	173865478	173865529	TIA1|K562	51
chr1	173865047	173866047	+	RP5-1148A21.3|hela|ENSG00000234741|dwEE	chr1	173865364	173865422	EIF3D|HepG2	58
chr1	173865047	173866047	+	RP5-1148A21.3|hela|ENSG00000234741|dwEE	chr1	173865363	173865402	FAM120A|K562	39
chr1	173865047	173866047	+	RP5-1148A21.3|hela|ENSG00000234741|dwEE	chr1	173865274	173865283	SUB1|HepG2	9
chr1	173865047	173866047	+	RP5-1148A21.3|hela|ENSG00000234741|dwEE	chr1	173865972	173865987	FXR1|K562	15
chr1	173865047	173866047	+	RP5-1148A21.3|hela|ENSG00000234741|dwEE	chr1	173865845	173866022	CPSF6|HEK293	177
chr1	173865047	173866047	+	RP5-1148A21.3|hela|ENSG00000234741|dwEE	chr1	173865249	173865321	EFTUD2|K562	72
chr1	173865047	173866047	+	RP5-1148A21.3|hela|ENSG00000234741|dwEE	chr1	173865505	173865534	TBRG4|HepG2	29
chr1	173865047	173866047	+	RP5-1148A21.3|hela|ENSG00000234741|dwEE	chr1	173865416	173865428	PTBP1|HepG2	12
chr1	173865047	173866047	+	RP5-1148A21.3|hela|ENSG00000234741|dwEE	chr1	173865361	173865407	DGCR8|HepG2	46
chr1	173865047	173866047	+	RP5-1148A21.3|hela|ENSG00000234741|dwEE	chr1	173865152	173865166	DDX55|HepG2	14
chr1	173865047	173866047	+	RP5-1148A21.3|hela|ENSG00000234741|dwEE	chr1	173865627	173865675	DDX3X|HepG2	48
chr1	173865047	173866047	+	RP5-1148A21.3|hela|ENSG00000234741|dwEE	chr1	173865356	173865412	DDX3X|HepG2	56
chr1	173865047	173866047	+	RP5-1148A21.3|hela|ENSG00000234741|dwEE	chr1	173865294	173865313	SF3A3|HepG2	19
chr1	173865047	173866047	+	RP5-1148A21.3|hela|ENSG00000234741|dwEE	chr1	173865511	173865520	YBX3|K562	9
chr1	173865047	173866047	+	RP5-1148A21.3|hela|ENSG00000234741|dwEE	chr1	173865502	173865548	FAM120A|K562	46
chr1	173865047	173866047	+	RP5-1148A21.3|hela|ENSG00000234741|dwEE	chr1	173865961	173866006	LIN28B|K562	45
chr1	173865047	173866047	+	RP5-1148A21.3|hela|ENSG00000234741|dwEE	chr1	173865168	173865190	TARDBP|K562	22
chr1	173865047	173866047	+	RP5-1148A21.3|hela|ENSG00000234741|dwEE	chr1	173865153	173865162	SF3B4|K562	9
chr1	173865047	173866047	+	RP5-1148A21.3|hela|ENSG00000234741|dwEE	chr1	173865365	173865412	GRWD1|HepG2	47
chr1	173865047	173866047	+	RP5-1148A21.3|hela|ENSG00000234741|dwEE	chr1	173865353	173865414	AGGF1|K562	61
chr1	173865047	173866047	+	RP5-1148A21.3|hela|ENSG00000234741|dwEE	chr1	173865857	173865893	DDX24|K562	36
chr1	173865047	173866047	+	RP5-1148A21.3|hela|ENSG00000234741|dwEE	chr1	173865624	173865677	CSTF2|HepG2	53
chr1	173865047	173866047	+	RP5-1148A21.3|hela|ENSG00000234741|dwEE	chr1	173865351	173865378	TROVE2|HepG2	27
chr1	173865047	173866047	+	RP5-1148A21.3|hela|ENSG00000234741|dwEE	chr1	173865356	173865407	NONO|K562	51
chr1	173865047	173866047	+	RP5-1148A21.3|hela|ENSG00000234741|dwEE	chr1	173865369	173865392	ZRANB2|K562	23
chr1	173865047	173866047	+	RP5-1148A21.3|hela|ENSG00000234741|dwEE	chr1	173865364	173865411	NOL12|HepG2	47
chr1	173865047	173866047	+	RP5-1148A21.3|hela|ENSG00000234741|dwEE	chr1	173865354	173865414	DROSHA|K562	60
chr1	173865047	173866047	+	RP5-1148A21.3|hela|ENSG00000234741|dwEE	chr1	173865163	173865191	DDX24|K562	28
chr1	173865047	173866047	+	RP5-1148A21.3|hela|ENSG00000234741|dwEE	chr1	173865528	173865543	DDX55|HepG2	15
chr1	173865047	173866047	+	RP5-1148A21.3|hela|ENSG00000234741|dwEE	chr1	173865651	173865668	DGCR8|K562	17
chr1	173865047	173866047	+	RP5-1148A21.3|hela|ENSG00000234741|dwEE	chr1	173865381	173865413	AUH|HepG2	32
chr1	173865047	173866047	+	RP5-1148A21.3|hela|ENSG00000234741|dwEE	chr1	173865228	173865287	SRSF7|K562	59
chr1	173865047	173866047	+	RP5-1148A21.3|hela|ENSG00000234741|dwEE	chr1	173865362	173865423	PUS1|K562	61
chr1	173865047	173866047	+	RP5-1148A21.3|hela|ENSG00000234741|dwEE	chr1	173865146	173865176	U2AF1|HepG2	30
chr1	173865047	173866047	+	RP5-1148A21.3|hela|ENSG00000234741|dwEE	chr1	173866018	173866026	SRSF1|K562	8
chr1	173865047	173866047	+	RP5-1148A21.3|hela|ENSG00000234741|dwEE	chr1	173865971	173866014	FTO|K562	43
chr1	173865047	173866047	+	RP5-1148A21.3|hela|ENSG00000234741|dwEE	chr1	173865539	173865547	DDX6|K562	8
chr1	173865047	173866047	+	RP5-1148A21.3|hela|ENSG00000234741|dwEE	chr1	173865589	173865642	TIAL1|HeLa	53
chr1	173865047	173866047	+	RP5-1148A21.3|hela|ENSG00000234741|dwEE	chr1	173865845	173866002	MOV10|HEK293	157
chr1	173865047	173866047	+	RP5-1148A21.3|hela|ENSG00000234741|dwEE	chr1	173865971	173866027	SRSF1|HepG2	56
chr1	173865047	173866047	+	RP5-1148A21.3|hela|ENSG00000234741|dwEE	chr1	173865225	173865262	NUDT21|HEK293	37
chr1	173865047	173866047	+	RP5-1148A21.3|hela|ENSG00000234741|dwEE	chr1	173865366	173865408	SRSF7|K562	42
chr1	173865047	173866047	+	RP5-1148A21.3|hela|ENSG00000234741|dwEE	chr1	173865487	173865536	BUD13|K562	49
chr1	173865047	173866047	+	RP5-1148A21.3|hela|ENSG00000234741|dwEE	chr1	173865370	173865401	BUD13|HepG2	31
chr1	173865047	173866047	+	RP5-1148A21.3|hela|ENSG00000234741|dwEE	chr1	173865626	173865679	DDX3X|HepG2	53
chr1	173865047	173866047	+	RP5-1148A21.3|hela|ENSG00000234741|dwEE	chr1	173865149	173865195	LSM11|HepG2	46
chr1	173865047	173866047	+	RP5-1148A21.3|hela|ENSG00000234741|dwEE	chr1	173865507	173865511	YBX3|K562	4
chr1	173865047	173866047	+	RP5-1148A21.3|hela|ENSG00000234741|dwEE	chr1	173865636	173865641	NOLC1|HepG2	5
chr1	173865047	173866047	+	RP5-1148A21.3|hela|ENSG00000234741|dwEE	chr1	173865993	173866003	TAF15|HepG2	10
chr1	173865047	173866047	+	RP5-1148A21.3|hela|ENSG00000234741|dwEE	chr1	173865623	173865675	SRSF7|HepG2	52
chr1	173865047	173866047	+	RP5-1148A21.3|hela|ENSG00000234741|dwEE	chr1	173865507	173865521	YBX3|K562	14
chr1	173865047	173866047	+	RP5-1148A21.3|hela|ENSG00000234741|dwEE	chr1	173865967	173866022	TROVE2|K562	55
chr1	173865047	173866047	+	RP5-1148A21.3|hela|ENSG00000234741|dwEE	chr1	173865634	173865639	SMNDC1|K562	5
chr1	173865047	173866047	+	RP5-1148A21.3|hela|ENSG00000234741|dwEE	chr1	173865863	173865887	EIF4G1|K562	24
chr1	173865047	173866047	+	RP5-1148A21.3|hela|ENSG00000234741|dwEE	chr1	173865247	173865284	HNRNPU|K562	37
chr1	173865047	173866047	+	RP5-1148A21.3|hela|ENSG00000234741|dwEE	chr1	173865627	173865685	NOL12|HepG2	58
chr1	173865047	173866047	+	RP5-1148A21.3|hela|ENSG00000234741|dwEE	chr1	173865854	173865898	U2AF1|K562	44
chr1	173865047	173866047	+	RP5-1148A21.3|hela|ENSG00000234741|dwEE	chr1	173865845	173866022	NUDT21|HEK293	177
chr1	173865047	173866047	+	RP5-1148A21.3|hela|ENSG00000234741|dwEE	chr1	173865509	173865532	ZRANB2|K562	23
chr1	173865047	173866047	+	RP5-1148A21.3|hela|ENSG00000234741|dwEE	chr1	173865513	173865524	AARS|K562	11
chr1	173865047	173866047	+	RP5-1148A21.3|hela|ENSG00000234741|dwEE	chr1	173865855	173865867	IGF2BP2|K562	12
chr1	173865047	173866047	+	RP5-1148A21.3|hela|ENSG00000234741|dwEE	chr1	173865364	173865411	AGGF1|HepG2	47
chr1	173865047	173866047	+	RP5-1148A21.3|hela|ENSG00000234741|dwEE	chr1	173865986	173866020	SRSF7|HepG2	34
chr1	173865047	173866047	+	RP5-1148A21.3|hela|ENSG00000234741|dwEE	chr1	173865258	173865281	U2AF2|HepG2	23
chr1	173865047	173866047	+	RP5-1148A21.3|hela|ENSG00000234741|dwEE	chr1	173865364	173865430	AGGF1|K562	66
chr1	173865047	173866047	+	RP5-1148A21.3|hela|ENSG00000234741|dwEE	chr1	173865161	173865195	TAF15|HepG2	34
chr1	173865047	173866047	+	RP5-1148A21.3|hela|ENSG00000234741|dwEE	chr1	173865362	173865412	U2AF1|HepG2	50
chr1	173865047	173866047	+	RP5-1148A21.3|hela|ENSG00000234741|dwEE	chr1	173865832	173865885	PRPF8|HepG2	53
chr1	173865047	173866047	+	RP5-1148A21.3|hela|ENSG00000234741|dwEE	chr1	173865238	173865269	UCHL5|K562	31
chr1	173865047	173866047	+	RP5-1148A21.3|hela|ENSG00000234741|dwEE	chr1	173865410	173865445	PRPF8|K562	35
chr1	173865047	173866047	+	RP5-1148A21.3|hela|ENSG00000234741|dwEE	chr1	173865623	173865684	XRCC6|HepG2	61
chr1	173865047	173866047	+	RP5-1148A21.3|hela|ENSG00000234741|dwEE	chr1	173865914	173865933	TIA1|K562	19
chr1	173865047	173866047	+	RP5-1148A21.3|hela|ENSG00000234741|dwEE	chr1	173865189	173865197	GPKOW|K562	8
chr1	173865047	173866047	+	RP5-1148A21.3|hela|ENSG00000234741|dwEE	chr1	173865361	173865416	NOL12|HepG2	55
chr1	173865047	173866047	+	RP5-1148A21.3|hela|ENSG00000234741|dwEE	chr1	173865376	173865421	TRA2A|HepG2	45
chr1	173865047	173866047	+	RP5-1148A21.3|hela|ENSG00000234741|dwEE	chr1	173865151	173865191	TIA1|K562	40
chr1	173865047	173866047	+	RP5-1148A21.3|hela|ENSG00000234741|dwEE	chr1	173865242	173865282	IGF2BP1|K562	40
chr1	173865047	173866047	+	RP5-1148A21.3|hela|ENSG00000234741|dwEE	chr1	173865628	173865682	SND1|K562	54
chr1	173865047	173866047	+	RP5-1148A21.3|hela|ENSG00000234741|dwEE	chr1	173865360	173865411	POLR2G|HepG2	51
chr1	173865047	173866047	+	RP5-1148A21.3|hela|ENSG00000234741|dwEE	chr1	173865855	173865893	SRSF1|K562	38
chr1	173865047	173866047	+	RP5-1148A21.3|hela|ENSG00000234741|dwEE	chr1	173865997	173866012	CSTF2T|HepG2	15
chr1	173865047	173866047	+	RP5-1148A21.3|hela|ENSG00000234741|dwEE	chr1	173865626	173865682	FTO|K562	56
chr1	173865047	173866047	+	RP5-1148A21.3|hela|ENSG00000234741|dwEE	chr1	173865161	173865195	RBM5|HepG2	34
chr1	173865047	173866047	+	RP5-1148A21.3|hela|ENSG00000234741|dwEE	chr1	173865351	173865405	DGCR8|K562	54
chr1	173865047	173866047	+	RP5-1148A21.3|hela|ENSG00000234741|dwEE	chr1	173865390	173865428	NOLC1|HepG2	38
chr1	173865047	173866047	+	RP5-1148A21.3|hela|ENSG00000234741|dwEE	chr1	173865655	173865682	SND1|K562	27
chr1	173865047	173866047	+	RP5-1148A21.3|hela|ENSG00000234741|dwEE	chr1	173865845	173866022	EWSR|HEK293	177
chr1	173865047	173866047	+	RP5-1148A21.3|hela|ENSG00000234741|dwEE	chr1	173865967	173866020	LIN28B|HepG2	53
chr1	173865047	173866047	+	RP5-1148A21.3|hela|ENSG00000234741|dwEE	chr1	173865845	173865882	CPSF6|HEK293	37
chr1	173865047	173866047	+	RP5-1148A21.3|hela|ENSG00000234741|dwEE	chr1	173865154	173865186	RBM22|HepG2	32
chr1	173865047	173866047	+	RP5-1148A21.3|hela|ENSG00000234741|dwEE	chr1	173865907	173865934	PRPF8|K562	27
chr1	173865047	173866047	+	RP5-1148A21.3|hela|ENSG00000234741|dwEE	chr1	173865350	173865429	SUGP2|HepG2	79
chr1	173865047	173866047	+	RP5-1148A21.3|hela|ENSG00000234741|dwEE	chr1	173865907	173865954	DDX42|K562	47
chr1	173865047	173866047	+	RP5-1148A21.3|hela|ENSG00000234741|dwEE	chr1	173865922	173865946	DDX6|HepG2	24
chr1	173865047	173866047	+	RP5-1148A21.3|hela|ENSG00000234741|dwEE	chr1	173865228	173865240	PPIG|HepG2	12
chr1	173865047	173866047	+	RP5-1148A21.3|hela|ENSG00000234741|dwEE	chr1	173865996	173866016	GRSF1|HepG2	20
chr1	173865047	173866047	+	RP5-1148A21.3|hela|ENSG00000234741|dwEE	chr1	173865511	173865527	AGGF1|K562	16
chr1	173865047	173866047	+	RP5-1148A21.3|hela|ENSG00000234741|dwEE	chr1	173865279	173865282	YBX3|K562	3
chr1	173865047	173866047	+	RP5-1148A21.3|hela|ENSG00000234741|dwEE	chr1	173865630	173865686	NOL12|HepG2	56
chr1	173865047	173866047	+	RP5-1148A21.3|hela|ENSG00000234741|dwEE	chr1	173865152	173865198	CDC40|HepG2	46
chr1	173865047	173866047	+	RP5-1148A21.3|hela|ENSG00000234741|dwEE	chr1	173865494	173865519	RBM15|K562	25
chr1	173865047	173866047	+	RP5-1148A21.3|hela|ENSG00000234741|dwEE	chr1	173865975	173866023	METAP2|K562	48
chr1	173865047	173866047	+	RP5-1148A21.3|hela|ENSG00000234741|dwEE	chr1	173866010	173866028	DKC1|HepG2	18
chr1	173865047	173866047	+	RP5-1148A21.3|hela|ENSG00000234741|dwEE	chr1	173865984	173866028	XRCC6|K562	44
chr1	173865047	173866047	+	RP5-1148A21.3|hela|ENSG00000234741|dwEE	chr1	173865373	173865398	DDX55|K562	25
chr1	173865047	173866047	+	RP5-1148A21.3|hela|ENSG00000234741|dwEE	chr1	173865845	173866022	FXR2|HEK293	177
chr1	173865047	173866047	+	RP5-1148A21.3|hela|ENSG00000234741|dwEE	chr1	173865623	173865679	FASTKD2|K562	56
chr1	173865047	173866047	+	RP5-1148A21.3|hela|ENSG00000234741|dwEE	chr1	173865923	173865934	U2AF1|HepG2	11
chr1	173865047	173866047	+	RP5-1148A21.3|hela|ENSG00000234741|dwEE	chr1	173865721	173865762	DGCR8|HEK293T	41
chr1	173865047	173866047	+	RP5-1148A21.3|hela|ENSG00000234741|dwEE	chr1	173865636	173865680	RBM15|K562	44
chr1	173865047	173866047	+	RP5-1148A21.3|hela|ENSG00000234741|dwEE	chr1	173865631	173865677	AGGF1|K562	46
chr1	173865047	173866047	+	RP5-1148A21.3|hela|ENSG00000234741|dwEE	chr1	173865845	173866002	AGO2|HEK293S	157
chr1	173865047	173866047	+	RP5-1148A21.3|hela|ENSG00000234741|dwEE	chr1	173865865	173865894	AGGF1|K562	29
chr1	173865047	173866047	+	RP5-1148A21.3|hela|ENSG00000234741|dwEE	chr1	173865980	173866005	IGF2BP3|HepG2	25
chr1	173865047	173866047	+	RP5-1148A21.3|hela|ENSG00000234741|dwEE	chr1	173865352	173865415	SND1|K562	63
chr1	173865047	173866047	+	RP5-1148A21.3|hela|ENSG00000234741|dwEE	chr1	173865640	173865677	LARP4|HepG2	37
chr1	173865047	173866047	+	RP5-1148A21.3|hela|ENSG00000234741|dwEE	chr1	173865638	173865671	LIN28B|K562	33
chr1	173865047	173866047	+	RP5-1148A21.3|hela|ENSG00000234741|dwEE	chr1	173865982	173866027	FKBP4|HepG2	45
chr1	173865047	173866047	+	RP5-1148A21.3|hela|ENSG00000234741|dwEE	chr1	173865979	173866027	GPKOW|K562	48
chr1	173865047	173866047	+	RP5-1148A21.3|hela|ENSG00000234741|dwEE	chr1	173865251	173865284	FMR1|K562	33
chr1	173865047	173866047	+	RP5-1148A21.3|hela|ENSG00000234741|dwEE	chr1	173865462	173865475	PRPF8|K562	13
chr1	173865047	173866047	+	RP5-1148A21.3|hela|ENSG00000234741|dwEE	chr1	173865349	173865410	HLTF|K562	61
chr1	173865047	173866047	+	RP5-1148A21.3|hela|ENSG00000234741|dwEE	chr1	173865355	173865419	TNRC6A|K562	64
chr1	173865047	173866047	+	RP5-1148A21.3|hela|ENSG00000234741|dwEE	chr1	173865634	173865683	BUD13|HepG2	49
chr1	173865047	173866047	+	RP5-1148A21.3|hela|ENSG00000234741|dwEE	chr1	173865971	173866025	AUH|K562	54
chr1	173865047	173866047	+	RP5-1148A21.3|hela|ENSG00000234741|dwEE	chr1	173865157	173865196	SF3A3|HepG2	39
chr1	173865047	173866047	+	RP5-1148A21.3|hela|ENSG00000234741|dwEE	chr1	173865629	173865672	KHDRBS1|K562	43
chr1	173865047	173866047	+	RP5-1148A21.3|hela|ENSG00000234741|dwEE	chr1	173865626	173865667	HNRNPU|HepG2	41
chr1	173865047	173866047	+	RP5-1148A21.3|hela|ENSG00000234741|dwEE	chr1	173865373	173865415	DDX24|K562	42
chr1	173865047	173866047	+	RP5-1148A21.3|hela|ENSG00000234741|dwEE	chr1	173865350	173865412	FUBP3|HepG2	62
chr1	173865047	173866047	+	RP5-1148A21.3|hela|ENSG00000234741|dwEE	chr1	173865627	173865639	U2AF1|HepG2	12
chr1	173865047	173866047	+	RP5-1148A21.3|hela|ENSG00000234741|dwEE	chr1	173865867	173865895	DDX55|K562	28
chr1	173865047	173866047	+	RP5-1148A21.3|hela|ENSG00000234741|dwEE	chr1	173865347	173865412	HNRNPA1|K562	65
chr1	173865047	173866047	+	RP5-1148A21.3|hela|ENSG00000234741|dwEE	chr1	173865230	173865235	BUD13|K562	5
chr1	173865047	173866047	+	RP5-1148A21.3|hela|ENSG00000234741|dwEE	chr1	173865415	173865422	UCHL5|K562	7
chr1	173865047	173866047	+	RP5-1148A21.3|hela|ENSG00000234741|dwEE	chr1	173865634	173865669	DDX6|K562	35
chr1	173865047	173866047	+	RP5-1148A21.3|hela|ENSG00000234741|dwEE	chr1	173865623	173865683	TRA2A|K562	60
chr1	173865047	173866047	+	RP5-1148A21.3|hela|ENSG00000234741|dwEE	chr1	173865621	173865679	DHX30|HepG2	58
chr1	173865047	173866047	+	RP5-1148A21.3|hela|ENSG00000234741|dwEE	chr1	173865363	173865402	BUD13|HepG2	39
chr1	173865047	173866047	+	RP5-1148A21.3|hela|ENSG00000234741|dwEE	chr1	173865361	173865410	EIF3D|HepG2	49
chr1	173865047	173866047	+	RP5-1148A21.3|hela|ENSG00000234741|dwEE	chr1	173865350	173865373	DDX24|K562	23
chr1	173865047	173866047	+	RP5-1148A21.3|hela|ENSG00000234741|dwEE	chr1	173865378	173865417	RBFOX2|K562	39
chr1	173865047	173866047	+	RP5-1148A21.3|hela|ENSG00000234741|dwEE	chr1	173865857	173865893	UCHL5|K562	36
chr1	173865047	173866047	+	RP5-1148A21.3|hela|ENSG00000234741|dwEE	chr1	173865979	173866026	TRA2A|K562	47
chr1	173865047	173866047	+	RP5-1148A21.3|hela|ENSG00000234741|dwEE	chr1	173865352	173865417	NKRF|HepG2	65
chr1	173865047	173866047	+	RP5-1148A21.3|hela|ENSG00000234741|dwEE	chr1	173865507	173865536	DDX24|K562	29
chr1	173865047	173866047	+	RP5-1148A21.3|hela|ENSG00000234741|dwEE	chr1	173865507	173865529	IGF2BP2|K562	22
chr1	173865047	173866047	+	RP5-1148A21.3|hela|ENSG00000234741|dwEE	chr1	173865237	173865282	DDX24|K562	45
chr1	173865047	173866047	+	RP5-1148A21.3|hela|ENSG00000234741|dwEE	chr1	173865372	173865401	GRWD1|HepG2	29
chr1	173865047	173866047	+	RP5-1148A21.3|hela|ENSG00000234741|dwEE	chr1	173865676	173865681	SMNDC1|K562	5
chr1	173865047	173866047	+	RP5-1148A21.3|hela|ENSG00000234741|dwEE	chr1	173865495	173865526	PUS1|K562	31
chr11	35214414	35215414	+	RP5-1148A21.3|hela|ENSG00000026508|dwEE	chr11	35214853	35214903	SND1|K562	50
chr11	35214414	35215414	+	RP5-1148A21.3|hela|ENSG00000026508|dwEE	chr11	35214860	35214891	UCHL5|K562	31
chr11	35214414	35215414	+	RP5-1148A21.3|hela|ENSG00000026508|dwEE	chr11	35214892	35214913	HLTF|K562	21
chr11	35214414	35215414	+	RP5-1148A21.3|hela|ENSG00000026508|dwEE	chr11	35214885	35214915	ZNF622|K562	30
chr11	35214414	35215414	+	RP5-1148A21.3|hela|ENSG00000026508|dwEE	chr11	35214889	35214915	MTPAP|K562	26
chr11	35214414	35215414	+	RP5-1148A21.3|hela|ENSG00000026508|dwEE	chr11	35214851	35214877	ZNF622|K562	26
chr11	35214414	35215414	+	RP5-1148A21.3|hela|ENSG00000026508|dwEE	chr11	35214851	35214874	DDX42|K562	23
chr11	35214414	35215414	+	RP5-1148A21.3|hela|ENSG00000026508|dwEE	chr11	35214856	35214896	IGF2BP2|K562	40
chr11	35214414	35215414	+	RP5-1148A21.3|hela|ENSG00000026508|dwEE	chr11	35214851	35214893	IGF2BP1|K562	42
chr11	35214414	35215414	+	RP5-1148A21.3|hela|ENSG00000026508|dwEE	chr11	35214866	35214901	HLTF|K562	35
chr11	35214414	35215414	+	RP5-1148A21.3|hela|ENSG00000026508|dwEE	chr11	35214862	35214891	HNRNPU|K562	29
chr11	35214414	35215414	+	RP5-1148A21.3|hela|ENSG00000026508|dwEE	chr11	35214855	35214902	YBX3|K562	47
chr5	139282489	139283489	+	RP5-1148A21.3|hela|ENSG00000281398|dwEE	chr5	139282844	139282880	SBDS|K562	36
chr5	139282489	139283489	+	RP5-1148A21.3|hela|ENSG00000281398|dwEE	chr5	139283140	139283219	KHDRBS1|K562	79
chr5	139282489	139283489	+	RP5-1148A21.3|hela|ENSG00000281398|dwEE	chr5	139282847	139282877	NCBP2|HepG2	30
chr5	139282489	139283489	+	RP5-1148A21.3|hela|ENSG00000281398|dwEE	chr5	139282673	139282759	SF3B4|HepG2	86
chr5	139282489	139283489	+	RP5-1148A21.3|hela|ENSG00000281398|dwEE	chr5	139283164	139283207	RBFOX2|K562	43
chr5	139282489	139283489	+	RP5-1148A21.3|hela|ENSG00000281398|dwEE	chr5	139283136	139283173	HNRNPA1|HepG2	37
chr5	139282489	139283489	+	RP5-1148A21.3|hela|ENSG00000281398|dwEE	chr5	139283161	139283187	PCBP2|HepG2	26
chr5	139282489	139283489	+	RP5-1148A21.3|hela|ENSG00000281398|dwEE	chr5	139282521	139282551	CSTF2|HeLa	30
chr5	139282489	139283489	+	RP5-1148A21.3|hela|ENSG00000281398|dwEE	chr5	139283091	139283126	XRCC6|K562	35
chr5	139282489	139283489	+	RP5-1148A21.3|hela|ENSG00000281398|dwEE	chr5	139283063	139283090	HNRNPU|HepG2	27
chr5	139282489	139283489	+	RP5-1148A21.3|hela|ENSG00000281398|dwEE	chr5	139283121	139283190	SUB1|HepG2	69
chr5	139282489	139283489	+	RP5-1148A21.3|hela|ENSG00000281398|dwEE	chr5	139283024	139283067	LARP4|K562	43
chr5	139282489	139283489	+	RP5-1148A21.3|hela|ENSG00000281398|dwEE	chr5	139282554	139282582	LIN28B|HepG2	28
chr5	139282489	139283489	+	RP5-1148A21.3|hela|ENSG00000281398|dwEE	chr5	139282736	139282798	NPM1|K562	62
chr5	139282489	139283489	+	RP5-1148A21.3|hela|ENSG00000281398|dwEE	chr5	139283071	139283099	HNRNPM|HepG2	28
chr5	139282489	139283489	+	RP5-1148A21.3|hela|ENSG00000281398|dwEE	chr5	139282727	139282771	SRSF1|K562	44
chr5	139282489	139283489	+	RP5-1148A21.3|hela|ENSG00000281398|dwEE	chr5	139282733	139282770	GRWD1|HepG2	37
chr5	139282489	139283489	+	RP5-1148A21.3|hela|ENSG00000281398|dwEE	chr5	139282771	139282803	HNRNPK|K562	32
chr5	139282489	139283489	+	RP5-1148A21.3|hela|ENSG00000281398|dwEE	chr5	139283051	139283071	GNL3|K562	20
chr5	139282489	139283489	+	RP5-1148A21.3|hela|ENSG00000281398|dwEE	chr5	139283150	139283248	HNRNPUL1|HepG2	98
chr5	139282489	139283489	+	RP5-1148A21.3|hela|ENSG00000281398|dwEE	chr5	139282734	139282760	AGGF1|HepG2	26
chr5	139282489	139283489	+	RP5-1148A21.3|hela|ENSG00000281398|dwEE	chr5	139282728	139282780	RBM15|HepG2	52
chr5	139282489	139283489	+	RP5-1148A21.3|hela|ENSG00000281398|dwEE	chr5	139282845	139282884	SND1|K562	39
chr5	139282489	139283489	+	RP5-1148A21.3|hela|ENSG00000281398|dwEE	chr5	139283172	139283330	GRSF1|HepG2	158
chr5	139282489	139283489	+	RP5-1148A21.3|hela|ENSG00000281398|dwEE	chr5	139283121	139283208	NOLC1|K562	87
chr5	139282489	139283489	+	RP5-1148A21.3|hela|ENSG00000281398|dwEE	chr5	139282826	139282851	CSTF2|HeLa	25
chr5	139282489	139283489	+	RP5-1148A21.3|hela|ENSG00000281398|dwEE	chr5	139283019	139283051	PTBP1|HEK293T	32
chr5	139282489	139283489	+	RP5-1148A21.3|hela|ENSG00000281398|dwEE	chr5	139283184	139283208	IGF2BP2|K562	24
chr5	139282489	139283489	+	RP5-1148A21.3|hela|ENSG00000281398|dwEE	chr5	139282736	139282743	DDX3X|K562	7
chr5	139282489	139283489	+	RP5-1148A21.3|hela|ENSG00000281398|dwEE	chr5	139283151	139283256	HNRNPA1|K562	105
chr5	139282489	139283489	+	RP5-1148A21.3|hela|ENSG00000281398|dwEE	chr5	139283171	139283246	RBM5|HepG2	75
chr5	139282489	139283489	+	RP5-1148A21.3|hela|ENSG00000281398|dwEE	chr5	139283175	139283259	RPS5|K562	84
chr5	139282489	139283489	+	RP5-1148A21.3|hela|ENSG00000281398|dwEE	chr5	139283039	139283052	TNRC6A|K562	13
chr5	139282489	139283489	+	RP5-1148A21.3|hela|ENSG00000281398|dwEE	chr5	139283177	139283208	EIF4G2|K562	31
chr5	139282489	139283489	+	RP5-1148A21.3|hela|ENSG00000281398|dwEE	chr5	139282724	139282763	SMNDC1|HepG2	39
chr5	139282489	139283489	+	RP5-1148A21.3|hela|ENSG00000281398|dwEE	chr5	139283055	139283133	KHDRBS1|K562	78
chr5	139282489	139283489	+	RP5-1148A21.3|hela|ENSG00000281398|dwEE	chr5	139282759	139282776	MTPAP|K562	17
chr5	139282489	139283489	+	RP5-1148A21.3|hela|ENSG00000281398|dwEE	chr5	139282749	139282759	GRWD1|HepG2	10
chr5	139282489	139283489	+	RP5-1148A21.3|hela|ENSG00000281398|dwEE	chr5	139282722	139282798	BUD13|HepG2	76
chr5	139282489	139283489	+	RP5-1148A21.3|hela|ENSG00000281398|dwEE	chr5	139282733	139282801	SRSF7|K562	68
chr5	139282489	139283489	+	RP5-1148A21.3|hela|ENSG00000281398|dwEE	chr5	139283064	139283070	NKRF|HepG2	6
chr5	139282489	139283489	+	RP5-1148A21.3|hela|ENSG00000281398|dwEE	chr5	139283164	139283222	YWHAG|K562	58
chr5	139282489	139283489	+	RP5-1148A21.3|hela|ENSG00000281398|dwEE	chr5	139283027	139283096	NOLC1|K562	69
chr5	139282489	139283489	+	RP5-1148A21.3|hela|ENSG00000281398|dwEE	chr5	139283143	139283210	CSTF2|HepG2	67
chr5	139282489	139283489	+	RP5-1148A21.3|hela|ENSG00000281398|dwEE	chr5	139282725	139282766	TRA2A|HepG2	41
chr5	139282489	139283489	+	RP5-1148A21.3|hela|ENSG00000281398|dwEE	chr5	139282734	139282767	RBFOX2|K562	33
chr5	139282489	139283489	+	RP5-1148A21.3|hela|ENSG00000281398|dwEE	chr5	139283060	139283117	HNRNPC|HepG2	57
chr5	139282489	139283489	+	RP5-1148A21.3|hela|ENSG00000281398|dwEE	chr5	139283194	139283211	EXOSC5|K562	17
chr5	139282489	139283489	+	RP5-1148A21.3|hela|ENSG00000281398|dwEE	chr5	139283098	139283112	TNRC6A|K562	14
chr5	139282489	139283489	+	RP5-1148A21.3|hela|ENSG00000281398|dwEE	chr5	139282872	139282878	HNRNPU|K562	6
chr5	139282489	139283489	+	RP5-1148A21.3|hela|ENSG00000281398|dwEE	chr5	139283162	139283195	NONO|K562	33
chr5	139282489	139283489	+	RP5-1148A21.3|hela|ENSG00000281398|dwEE	chr5	139283177	139283185	RBM5|HepG2	8
chr5	139282489	139283489	+	RP5-1148A21.3|hela|ENSG00000281398|dwEE	chr5	139283055	139283078	IGF2BP3|HepG2	23
chr5	139282489	139283489	+	RP5-1148A21.3|hela|ENSG00000281398|dwEE	chr5	139283154	139283200	EIF3H|HepG2	46
chr5	139282489	139283489	+	RP5-1148A21.3|hela|ENSG00000281398|dwEE	chr5	139283143	139283227	CSTF2|HepG2	84
chr5	139282489	139283489	+	RP5-1148A21.3|hela|ENSG00000281398|dwEE	chr5	139283159	139283211	TIA1|HepG2	52
chr5	139282489	139283489	+	RP5-1148A21.3|hela|ENSG00000281398|dwEE	chr5	139283110	139283168	AKAP8L|K562	58
chr5	139282489	139283489	+	RP5-1148A21.3|hela|ENSG00000281398|dwEE	chr5	139282847	139282879	TNRC6A|K562	32
chr5	139282489	139283489	+	RP5-1148A21.3|hela|ENSG00000281398|dwEE	chr5	139283158	139283234	TAF15|K562	76
chr5	139282489	139283489	+	RP5-1148A21.3|hela|ENSG00000281398|dwEE	chr5	139282552	139282580	NOLC1|K562	28
chr5	139282489	139283489	+	RP5-1148A21.3|hela|ENSG00000281398|dwEE	chr5	139283166	139283208	GNL3|K562	42
chr5	139282489	139283489	+	RP5-1148A21.3|hela|ENSG00000281398|dwEE	chr5	139282721	139282799	U2AF1|HepG2	78
chr5	139282489	139283489	+	RP5-1148A21.3|hela|ENSG00000281398|dwEE	chr5	139283084	139283117	LIN28B|K562	33
chr5	139282489	139283489	+	RP5-1148A21.3|hela|ENSG00000281398|dwEE	chr5	139282725	139282761	LARP4|HepG2	36
chr5	139282489	139283489	+	RP5-1148A21.3|hela|ENSG00000281398|dwEE	chr5	139282840	139282877	DDX3X|K562	37
chr5	139282489	139283489	+	RP5-1148A21.3|hela|ENSG00000281398|dwEE	chr5	139283175	139283216	IGF2BP1|HepG2	41
chr5	139282489	139283489	+	RP5-1148A21.3|hela|ENSG00000281398|dwEE	chr5	139283169	139283212	KHSRP|K562	43
chr5	139282489	139283489	+	RP5-1148A21.3|hela|ENSG00000281398|dwEE	chr5	139283158	139283199	TBRG4|K562	41
chr5	139282489	139283489	+	RP5-1148A21.3|hela|ENSG00000281398|dwEE	chr5	139283210	139283220	HNRNPA1|HepG2	10
chr5	139282489	139283489	+	RP5-1148A21.3|hela|ENSG00000281398|dwEE	chr5	139283157	139283211	FKBP4|HepG2	54
chr5	139282489	139283489	+	RP5-1148A21.3|hela|ENSG00000281398|dwEE	chr5	139283019	139283051	CSTF2|HEK293	32
chr5	139282489	139283489	+	RP5-1148A21.3|hela|ENSG00000281398|dwEE	chr5	139282852	139282887	IGF2BP1|K562	35
chr5	139282489	139283489	+	RP5-1148A21.3|hela|ENSG00000281398|dwEE	chr5	139282728	139282769	PRPF8|K562	41
chr5	139282489	139283489	+	RP5-1148A21.3|hela|ENSG00000281398|dwEE	chr5	139282749	139282776	UCHL5|K562	27
chr5	139282489	139283489	+	RP5-1148A21.3|hela|ENSG00000281398|dwEE	chr5	139283163	139283198	HNRNPL|K562	35
chr5	139282489	139283489	+	RP5-1148A21.3|hela|ENSG00000281398|dwEE	chr5	139282547	139282602	FTO|K562	55
chr5	139282489	139283489	+	RP5-1148A21.3|hela|ENSG00000281398|dwEE	chr5	139283169	139283182	HLTF|K562	13
chr5	139282489	139283489	+	RP5-1148A21.3|hela|ENSG00000281398|dwEE	chr5	139283200	139283258	FAM120A|HepG2	58
chr5	139282489	139283489	+	RP5-1148A21.3|hela|ENSG00000281398|dwEE	chr5	139283057	139283100	CSTF2|HepG2	43
chr5	139282489	139283489	+	RP5-1148A21.3|hela|ENSG00000281398|dwEE	chr5	139283143	139283194	NCBP2|K562	51
chr5	139282489	139283489	+	RP5-1148A21.3|hela|ENSG00000281398|dwEE	chr5	139282547	139282591	DDX3X|K562	44
chr5	139282489	139283489	+	RP5-1148A21.3|hela|ENSG00000281398|dwEE	chr5	139282858	139282866	NOLC1|K562	8
chr5	139282489	139283489	+	RP5-1148A21.3|hela|ENSG00000281398|dwEE	chr5	139283131	139283207	GNL3|K562	76
chr5	139282489	139283489	+	RP5-1148A21.3|hela|ENSG00000281398|dwEE	chr5	139283076	139283108	HNRNPM|HepG2	32
chr5	139282489	139283489	+	RP5-1148A21.3|hela|ENSG00000281398|dwEE	chr5	139283081	139283122	POLR2G|HepG2	41
chr5	139282489	139283489	+	RP5-1148A21.3|hela|ENSG00000281398|dwEE	chr5	139282746	139282773	FAM120A|K562	27
chr5	139282489	139283489	+	RP5-1148A21.3|hela|ENSG00000281398|dwEE	chr5	139283156	139283235	CSTF2T|HepG2	79
chr5	139282489	139283489	+	RP5-1148A21.3|hela|ENSG00000281398|dwEE	chr5	139282769	139282790	YBX3|K562	21
chr5	139282489	139283489	+	RP5-1148A21.3|hela|ENSG00000281398|dwEE	chr5	139283154	139283235	TAF15|HepG2	81
chr5	139282489	139283489	+	RP5-1148A21.3|hela|ENSG00000281398|dwEE	chr5	139282725	139282765	TARDBP|K562	40
chr5	139282489	139283489	+	RP5-1148A21.3|hela|ENSG00000281398|dwEE	chr5	139283093	139283128	U2AF1|HepG2	35
chr5	139282489	139283489	+	RP5-1148A21.3|hela|ENSG00000281398|dwEE	chr5	139283182	139283219	ILF3|HepG2	37
chr5	139282489	139283489	+	RP5-1148A21.3|hela|ENSG00000281398|dwEE	chr5	139283154	139283174	PUS1|K562	20
chr5	139282489	139283489	+	RP5-1148A21.3|hela|ENSG00000281398|dwEE	chr5	139282728	139282780	UCHL5|HepG2	52
chr5	139282489	139283489	+	RP5-1148A21.3|hela|ENSG00000281398|dwEE	chr5	139283173	139283193	XRCC6|HepG2	20
chr5	139282489	139283489	+	RP5-1148A21.3|hela|ENSG00000281398|dwEE	chr5	139282801	139282829	GEMIN5|K562	28
chr5	139282489	139283489	+	RP5-1148A21.3|hela|ENSG00000281398|dwEE	chr5	139283081	139283121	SUB1|HepG2	40
chr5	139282489	139283489	+	RP5-1148A21.3|hela|ENSG00000281398|dwEE	chr5	139283233	139283251	DGCR8|HepG2	18
chr5	139282489	139283489	+	RP5-1148A21.3|hela|ENSG00000281398|dwEE	chr5	139282844	139282879	SUB1|HepG2	35
chr5	139282489	139283489	+	RP5-1148A21.3|hela|ENSG00000281398|dwEE	chr5	139282738	139282792	PRPF8|HepG2	54
chr5	139282489	139283489	+	RP5-1148A21.3|hela|ENSG00000281398|dwEE	chr5	139282730	139282762	RBM22|K562	32
chr5	139282489	139283489	+	RP5-1148A21.3|hela|ENSG00000281398|dwEE	chr5	139283160	139283196	AGGF1|HepG2	36
chr5	139282489	139283489	+	RP5-1148A21.3|hela|ENSG00000281398|dwEE	chr5	139283176	139283184	CDC40|HepG2	8
chr5	139282489	139283489	+	RP5-1148A21.3|hela|ENSG00000281398|dwEE	chr5	139282729	139282757	EIF3D|HepG2	28
chr5	139282489	139283489	+	RP5-1148A21.3|hela|ENSG00000281398|dwEE	chr5	139282852	139282881	U2AF1|HepG2	29
chr5	139282489	139283489	+	RP5-1148A21.3|hela|ENSG00000281398|dwEE	chr5	139282738	139282778	PUM2|K562	40
chr5	139282489	139283489	+	RP5-1148A21.3|hela|ENSG00000281398|dwEE	chr5	139283171	139283221	UCHL5|HepG2	50
chr5	139282489	139283489	+	RP5-1148A21.3|hela|ENSG00000281398|dwEE	chr5	139282642	139282647	DHX30|HepG2	5
chr5	139282489	139283489	+	RP5-1148A21.3|hela|ENSG00000281398|dwEE	chr5	139283138	139283207	TROVE2|HepG2	69
chr5	139282489	139283489	+	RP5-1148A21.3|hela|ENSG00000281398|dwEE	chr5	139283158	139283208	MTPAP|K562	50
chr5	139282489	139283489	+	RP5-1148A21.3|hela|ENSG00000281398|dwEE	chr5	139282842	139282858	ILF3|HepG2	16
chr5	139282489	139283489	+	RP5-1148A21.3|hela|ENSG00000281398|dwEE	chr5	139282725	139282785	PRPF8|K562	60
chr5	139282489	139283489	+	RP5-1148A21.3|hela|ENSG00000281398|dwEE	chr5	139282840	139282859	LSM11|K562	19
chr5	139282489	139283489	+	RP5-1148A21.3|hela|ENSG00000281398|dwEE	chr5	139282788	139282800	HNRNPM|K562	12
chr5	139282489	139283489	+	RP5-1148A21.3|hela|ENSG00000281398|dwEE	chr5	139283193	139283253	HNRNPK|HepG2	60
chr5	139282489	139283489	+	RP5-1148A21.3|hela|ENSG00000281398|dwEE	chr5	139282719	139282765	AGGF1|HepG2	46
chr5	139282489	139283489	+	RP5-1148A21.3|hela|ENSG00000281398|dwEE	chr5	139283161	139283203	GTF2F1|K562	42
chr5	139282489	139283489	+	RP5-1148A21.3|hela|ENSG00000281398|dwEE	chr5	139283026	139283033	TNRC6A|K562	7
chr5	139282489	139283489	+	RP5-1148A21.3|hela|ENSG00000281398|dwEE	chr5	139282743	139282796	XRN2|K562	53
chr5	139282489	139283489	+	RP5-1148A21.3|hela|ENSG00000281398|dwEE	chr5	139283159	139283212	CSTF2T|HepG2	53
chr5	139282489	139283489	+	RP5-1148A21.3|hela|ENSG00000281398|dwEE	chr5	139282842	139282890	DROSHA|K562	48
chr5	139282489	139283489	+	RP5-1148A21.3|hela|ENSG00000281398|dwEE	chr5	139282862	139282874	HNRNPU|HepG2	12
chr5	139282489	139283489	+	RP5-1148A21.3|hela|ENSG00000281398|dwEE	chr5	139282841	139282909	UPF1|K562	68
chr5	139282489	139283489	+	RP5-1148A21.3|hela|ENSG00000281398|dwEE	chr5	139283163	139283208	DGCR8|HepG2	45
chr5	139282489	139283489	+	RP5-1148A21.3|hela|ENSG00000281398|dwEE	chr5	139282848	139282878	LSM11|K562	30
chr5	139282489	139283489	+	RP5-1148A21.3|hela|ENSG00000281398|dwEE	chr5	139283156	139283214	ILF3|K562	58
chr5	139282489	139283489	+	RP5-1148A21.3|hela|ENSG00000281398|dwEE	chr5	139282726	139282764	TROVE2|K562	38
chr5	139282489	139283489	+	RP5-1148A21.3|hela|ENSG00000281398|dwEE	chr5	139282740	139282762	EWSR1|K562	22
chr5	139282489	139283489	+	RP5-1148A21.3|hela|ENSG00000281398|dwEE	chr5	139283153	139283247	RBM22|HepG2	94
chr5	139282489	139283489	+	RP5-1148A21.3|hela|ENSG00000281398|dwEE	chr5	139283039	139283071	TIA1|K562	32
chr5	139282489	139283489	+	RP5-1148A21.3|hela|ENSG00000281398|dwEE	chr5	139283163	139283211	RPS5|HepG2	48
chr5	139282489	139283489	+	RP5-1148A21.3|hela|ENSG00000281398|dwEE	chr5	139282721	139282774	SRSF1|HepG2	53
chr5	139282489	139283489	+	RP5-1148A21.3|hela|ENSG00000281398|dwEE	chr5	139282458	139282511	ELAVL1|HEK293	22
chr5	139282489	139283489	+	RP5-1148A21.3|hela|ENSG00000281398|dwEE	chr5	139283141	139283203	DDX3X|K562	62
chr5	139282489	139283489	+	RP5-1148A21.3|hela|ENSG00000281398|dwEE	chr5	139283161	139283211	ILF3|K562	50
chr5	139282489	139283489	+	RP5-1148A21.3|hela|ENSG00000281398|dwEE	chr5	139283079	139283101	EXOSC5|K562	22
chr5	139282489	139283489	+	RP5-1148A21.3|hela|ENSG00000281398|dwEE	chr5	139283176	139283237	TBRG4|K562	61
chr5	139282489	139283489	+	RP5-1148A21.3|hela|ENSG00000281398|dwEE	chr5	139283044	139283098	SAFB2|K562	54
chr5	139282489	139283489	+	RP5-1148A21.3|hela|ENSG00000281398|dwEE	chr5	139283162	139283194	YBX3|K562	32
chr5	139282489	139283489	+	RP5-1148A21.3|hela|ENSG00000281398|dwEE	chr5	139282549	139282558	SF3B1|K562	9
chr5	139282489	139283489	+	RP5-1148A21.3|hela|ENSG00000281398|dwEE	chr5	139283174	139283204	FMR1|K562	30
chr5	139282489	139283489	+	RP5-1148A21.3|hela|ENSG00000281398|dwEE	chr5	139283174	139283227	FTO|K562	53
chr5	139282489	139283489	+	RP5-1148A21.3|hela|ENSG00000281398|dwEE	chr5	139282726	139282780	HNRNPL|K562	54
chr5	139282489	139283489	+	RP5-1148A21.3|hela|ENSG00000281398|dwEE	chr5	139282723	139282789	BUD13|K562	66
chr5	139282489	139283489	+	RP5-1148A21.3|hela|ENSG00000281398|dwEE	chr5	139282857	139282927	SLTM|HepG2	70
chr5	139282489	139283489	+	RP5-1148A21.3|hela|ENSG00000281398|dwEE	chr5	139282749	139282762	LSM11|K562	13
chr5	139282489	139283489	+	RP5-1148A21.3|hela|ENSG00000281398|dwEE	chr5	139283152	139283190	TROVE2|K562	38
chr5	139282489	139283489	+	RP5-1148A21.3|hela|ENSG00000281398|dwEE	chr5	139283172	139283212	LSM11|K562	40
chr5	139282489	139283489	+	RP5-1148A21.3|hela|ENSG00000281398|dwEE	chr5	139283054	139283097	FAM120A|K562	43
chr5	139282489	139283489	+	RP5-1148A21.3|hela|ENSG00000281398|dwEE	chr5	139283151	139283207	TROVE2|HepG2	56
chr5	139282489	139283489	+	RP5-1148A21.3|hela|ENSG00000281398|dwEE	chr5	139282842	139282883	PPIL4|K562	41
chr5	139282489	139283489	+	RP5-1148A21.3|hela|ENSG00000281398|dwEE	chr5	139282846	139282887	PPIL4|K562	41
chr5	139282489	139283489	+	RP5-1148A21.3|hela|ENSG00000281398|dwEE	chr5	139283146	139283198	GTF2F1|HepG2	52
chr5	139282489	139283489	+	RP5-1148A21.3|hela|ENSG00000281398|dwEE	chr5	139282553	139282564	TROVE2|HepG2	11
chr5	139282489	139283489	+	RP5-1148A21.3|hela|ENSG00000281398|dwEE	chr5	139282923	139283001	ILF3|HepG2	78
chr5	139282489	139283489	+	RP5-1148A21.3|hela|ENSG00000281398|dwEE	chr5	139282581	139282654	KHSRP|K562	73
chr5	139282489	139283489	+	RP5-1148A21.3|hela|ENSG00000281398|dwEE	chr5	139282966	139282979	RBM27|K562	13
chr5	139282489	139283489	+	RP5-1148A21.3|hela|ENSG00000281398|dwEE	chr5	139282858	139282885	ILF3|HepG2	27
chr5	139282489	139283489	+	RP5-1148A21.3|hela|ENSG00000281398|dwEE	chr5	139283185	139283211	GTF2F1|HepG2	26
chr5	139282489	139283489	+	RP5-1148A21.3|hela|ENSG00000281398|dwEE	chr5	139283173	139283239	HNRNPA1|HepG2	66
chr5	139282489	139283489	+	RP5-1148A21.3|hela|ENSG00000281398|dwEE	chr5	139282614	139282628	KHDRBS1|K562	14
chr5	139282489	139283489	+	RP5-1148A21.3|hela|ENSG00000281398|dwEE	chr5	139283160	139283212	DROSHA|K562	52
chr5	139282489	139283489	+	RP5-1148A21.3|hela|ENSG00000281398|dwEE	chr5	139282738	139282751	HLTF|K562	13
chr5	139282489	139283489	+	RP5-1148A21.3|hela|ENSG00000281398|dwEE	chr5	139282731	139282781	HNRNPL|K562	50
chr5	139282489	139283489	+	RP5-1148A21.3|hela|ENSG00000281398|dwEE	chr5	139282546	139282575	RBM5|HepG2	29
chr5	139282489	139283489	+	RP5-1148A21.3|hela|ENSG00000281398|dwEE	chr5	139283120	139283173	HNRNPA1|HepG2	53
chr5	139282489	139283489	+	RP5-1148A21.3|hela|ENSG00000281398|dwEE	chr5	139283079	139283128	QKI|K562	49
chr5	139282489	139283489	+	RP5-1148A21.3|hela|ENSG00000281398|dwEE	chr5	139282733	139282766	SMNDC1|K562	33
chr5	139282489	139283489	+	RP5-1148A21.3|hela|ENSG00000281398|dwEE	chr5	139282743	139282764	HNRNPU|HepG2	21
chr5	139282489	139283489	+	RP5-1148A21.3|hela|ENSG00000281398|dwEE	chr5	139283157	139283199	SMNDC1|HepG2	42
chr5	139282489	139283489	+	RP5-1148A21.3|hela|ENSG00000281398|dwEE	chr5	139283207	139283341	LIN28B|K562	134
chr5	139282489	139283489	+	RP5-1148A21.3|hela|ENSG00000281398|dwEE	chr5	139282844	139282881	UPF1|K562	37
chr5	139282489	139283489	+	RP5-1148A21.3|hela|ENSG00000281398|dwEE	chr5	139283033	139283081	ILF3|K562	48
chr5	139282489	139283489	+	RP5-1148A21.3|hela|ENSG00000281398|dwEE	chr5	139283174	139283206	CSTF2T|K562	32
chr5	139282489	139283489	+	RP5-1148A21.3|hela|ENSG00000281398|dwEE	chr5	139282859	139282885	LSM11|K562	26
chr5	139282489	139283489	+	RP5-1148A21.3|hela|ENSG00000281398|dwEE	chr5	139283057	139283089	TIA1|HepG2	32
chr5	139282489	139283489	+	RP5-1148A21.3|hela|ENSG00000281398|dwEE	chr5	139283048	139283083	TAF15|K562	35
chr5	139282489	139283489	+	RP5-1148A21.3|hela|ENSG00000281398|dwEE	chr5	139282853	139282882	TIA1|HepG2	29
chr5	139282489	139283489	+	RP5-1148A21.3|hela|ENSG00000281398|dwEE	chr5	139283161	139283191	RPS11|K562	30
chr5	139282489	139283489	+	RP5-1148A21.3|hela|ENSG00000281398|dwEE	chr5	139282727	139282794	U2AF1|HepG2	67
chr5	139282489	139283489	+	RP5-1148A21.3|hela|ENSG00000281398|dwEE	chr5	139283098	139283107	SFPQ|HepG2	9
chr5	139282489	139283489	+	RP5-1148A21.3|hela|ENSG00000281398|dwEE	chr5	139283143	139283220	PTBP1|HepG2	77
chr5	139282489	139283489	+	RP5-1148A21.3|hela|ENSG00000281398|dwEE	chr5	139283163	139283195	DDX24|K562	32
chr5	139282489	139283489	+	RP5-1148A21.3|hela|ENSG00000281398|dwEE	chr5	139283096	139283126	AGGF1|HepG2	30
chr5	139282489	139283489	+	RP5-1148A21.3|hela|ENSG00000281398|dwEE	chr5	139282740	139282786	DDX42|K562	46
chr5	139282489	139283489	+	RP5-1148A21.3|hela|ENSG00000281398|dwEE	chr5	139283090	139283121	PTBP1|K562	31
chr5	139282489	139283489	+	RP5-1148A21.3|hela|ENSG00000281398|dwEE	chr5	139282978	139282988	IGF2BP2|K562	10
chr5	139282489	139283489	+	RP5-1148A21.3|hela|ENSG00000281398|dwEE	chr5	139283167	139283175	DDX3X|K562	8
chr5	139282489	139283489	+	RP5-1148A21.3|hela|ENSG00000281398|dwEE	chr5	139283184	139283210	HNRNPA1|HepG2	26
chr5	139282489	139283489	+	RP5-1148A21.3|hela|ENSG00000281398|dwEE	chr5	139282847	139282923	ILF3|HepG2	76
chr5	139282489	139283489	+	RP5-1148A21.3|hela|ENSG00000281398|dwEE	chr5	139282729	139282793	PPIG|HepG2	64
chr5	139282489	139283489	+	RP5-1148A21.3|hela|ENSG00000281398|dwEE	chr5	139282858	139282871	TNRC6A|K562	13
chr5	139282489	139283489	+	RP5-1148A21.3|hela|ENSG00000281398|dwEE	chr5	139282755	139282802	IGF2BP3|HepG2	47
chr5	139282489	139283489	+	RP5-1148A21.3|hela|ENSG00000281398|dwEE	chr5	139282545	139282553	LARP4|HepG2	8
chr5	139282489	139283489	+	RP5-1148A21.3|hela|ENSG00000281398|dwEE	chr5	139283133	139283221	KHDRBS1|K562	88
chr5	139282489	139283489	+	RP5-1148A21.3|hela|ENSG00000281398|dwEE	chr5	139283173	139283184	HNRNPA1|HepG2	11
chr5	139282489	139283489	+	RP5-1148A21.3|hela|ENSG00000281398|dwEE	chr5	139283152	139283188	PUS1|K562	36
chr5	139282489	139283489	+	RP5-1148A21.3|hela|ENSG00000281398|dwEE	chr5	139283158	139283261	HNRNPU|HepG2	103
chr5	139282489	139283489	+	RP5-1148A21.3|hela|ENSG00000281398|dwEE	chr5	139283163	139283209	IGF2BP1|K562	46
chr5	139282489	139283489	+	RP5-1148A21.3|hela|ENSG00000281398|dwEE	chr5	139283090	139283123	ILF3|K562	33
chr5	139282489	139283489	+	RP5-1148A21.3|hela|ENSG00000281398|dwEE	chr5	139282586	139282629	HNRNPL|HepG2	43
chr5	139282489	139283489	+	RP5-1148A21.3|hela|ENSG00000281398|dwEE	chr5	139282845	139282881	NKRF|HepG2	36
chr5	139282489	139283489	+	RP5-1148A21.3|hela|ENSG00000281398|dwEE	chr5	139283192	139283224	DDX42|K562	32
chr5	139282489	139283489	+	RP5-1148A21.3|hela|ENSG00000281398|dwEE	chr5	139282853	139282878	BUD13|K562	25
chr5	139282489	139283489	+	RP5-1148A21.3|hela|ENSG00000281398|dwEE	chr5	139283141	139283219	PRPF8|K562	78
chr5	139282489	139283489	+	RP5-1148A21.3|hela|ENSG00000281398|dwEE	chr5	139282844	139282879	AGGF1|K562	35
chr5	139282489	139283489	+	RP5-1148A21.3|hela|ENSG00000281398|dwEE	chr5	139283145	139283218	LSM11|K562	73
chr5	139282489	139283489	+	RP5-1148A21.3|hela|ENSG00000281398|dwEE	chr5	139283160	139283183	HNRNPL|K562	23
chr5	139282489	139283489	+	RP5-1148A21.3|hela|ENSG00000281398|dwEE	chr5	139283048	139283095	NOLC1|K562	47
chr5	139282489	139283489	+	RP5-1148A21.3|hela|ENSG00000281398|dwEE	chr5	139283145	139283195	CSTF2T|K562	50
chr5	139282489	139283489	+	RP5-1148A21.3|hela|ENSG00000281398|dwEE	chr5	139283159	139283209	NOL12|HepG2	50
chr5	139282489	139283489	+	RP5-1148A21.3|hela|ENSG00000281398|dwEE	chr5	139282589	139282610	SF3A3|HepG2	21
chr5	139282489	139283489	+	RP5-1148A21.3|hela|ENSG00000281398|dwEE	chr5	139282725	139282749	DDX59|HepG2	24
chr5	139282489	139283489	+	RP5-1148A21.3|hela|ENSG00000281398|dwEE	chr5	139282855	139282879	U2AF1|HepG2	24
chr5	139282489	139283489	+	RP5-1148A21.3|hela|ENSG00000281398|dwEE	chr5	139282591	139282617	HNRNPK|HepG2	26
chr5	139282489	139283489	+	RP5-1148A21.3|hela|ENSG00000281398|dwEE	chr5	139283163	139283169	SF3B4|K562	6
chr5	139282489	139283489	+	RP5-1148A21.3|hela|ENSG00000281398|dwEE	chr5	139282844	139282876	TAF15|K562	32
chr5	139282489	139283489	+	RP5-1148A21.3|hela|ENSG00000281398|dwEE	chr5	139283135	139283235	SLTM|HepG2	100
chr5	139282489	139283489	+	RP5-1148A21.3|hela|ENSG00000281398|dwEE	chr5	139283029	139283118	ILF3|HepG2	89
chr5	139282489	139283489	+	RP5-1148A21.3|hela|ENSG00000281398|dwEE	chr5	139282839	139282892	CPSF6|K562	53
chr5	139282489	139283489	+	RP5-1148A21.3|hela|ENSG00000281398|dwEE	chr5	139283186	139283197	HNRNPU|K562	11
chr5	139282489	139283489	+	RP5-1148A21.3|hela|ENSG00000281398|dwEE	chr5	139282727	139282782	AGGF1|K562	55
chr5	139282489	139283489	+	RP5-1148A21.3|hela|ENSG00000281398|dwEE	chr5	139283111	139283238	DDX6|K562	127
chr5	139282489	139283489	+	RP5-1148A21.3|hela|ENSG00000281398|dwEE	chr5	139282861	139282897	DDX42|K562	36
chr5	139282489	139283489	+	RP5-1148A21.3|hela|ENSG00000281398|dwEE	chr5	139283222	139283240	FAM120A|K562	18
chr5	139282489	139283489	+	RP5-1148A21.3|hela|ENSG00000281398|dwEE	chr5	139282853	139282893	HNRNPC|HepG2	40
chr5	139282489	139283489	+	RP5-1148A21.3|hela|ENSG00000281398|dwEE	chr5	139282737	139282746	DHX30|K562	9
chr5	139282489	139283489	+	RP5-1148A21.3|hela|ENSG00000281398|dwEE	chr5	139283146	139283241	SUGP2|HepG2	95
chr5	139282489	139283489	+	RP5-1148A21.3|hela|ENSG00000281398|dwEE	chr5	139283160	139283184	GPKOW|K562	24
chr5	139282489	139283489	+	RP5-1148A21.3|hela|ENSG00000281398|dwEE	chr5	139283163	139283191	XRCC6|HepG2	28
chr5	139282489	139283489	+	RP5-1148A21.3|hela|ENSG00000281398|dwEE	chr5	139282864	139282889	HNRNPM|K562	25
chr5	139282489	139283489	+	RP5-1148A21.3|hela|ENSG00000281398|dwEE	chr5	139283134	139283219	LSM11|HepG2	85
chr5	139282489	139283489	+	RP5-1148A21.3|hela|ENSG00000281398|dwEE	chr5	139283220	139283262	HNRNPA1|HepG2	42
chr5	139282489	139283489	+	RP5-1148A21.3|hela|ENSG00000281398|dwEE	chr5	139282845	139282887	IGF2BP3|HepG2	42
chr5	139282489	139283489	+	RP5-1148A21.3|hela|ENSG00000281398|dwEE	chr5	139282548	139282577	KHDRBS1|K562	29
chr5	139282489	139283489	+	RP5-1148A21.3|hela|ENSG00000281398|dwEE	chr5	139283106	139283233	DDX59|HepG2	127
chr5	139282489	139283489	+	RP5-1148A21.3|hela|ENSG00000281398|dwEE	chr5	139282847	139282871	DGCR8|HepG2	24
chr5	139282489	139283489	+	RP5-1148A21.3|hela|ENSG00000281398|dwEE	chr5	139283151	139283227	EIF3D|HepG2	76
chr5	139282489	139283489	+	RP5-1148A21.3|hela|ENSG00000281398|dwEE	chr5	139282979	139282988	RBM27|K562	9
chr5	139282489	139283489	+	RP5-1148A21.3|hela|ENSG00000281398|dwEE	chr5	139282778	139282799	PUM2|K562	21
chr5	139282489	139283489	+	RP5-1148A21.3|hela|ENSG00000281398|dwEE	chr5	139282976	139283005	XRN2|HepG2	29
chr5	139282489	139283489	+	RP5-1148A21.3|hela|ENSG00000281398|dwEE	chr5	139282721	139282786	BUD13|K562	65
chr5	139282489	139283489	+	RP5-1148A21.3|hela|ENSG00000281398|dwEE	chr5	139282846	139282901	EIF4G2|K562	55
chr5	139282489	139283489	+	RP5-1148A21.3|hela|ENSG00000281398|dwEE	chr5	139282735	139282764	RPS5|HepG2	29
chr5	139282489	139283489	+	RP5-1148A21.3|hela|ENSG00000281398|dwEE	chr5	139283064	139283209	FAM120A|K562	145
chr5	139282489	139283489	+	RP5-1148A21.3|hela|ENSG00000281398|dwEE	chr5	139282547	139282587	KHDRBS1|K562	40
chr5	139282489	139283489	+	RP5-1148A21.3|hela|ENSG00000281398|dwEE	chr5	139282555	139282586	LSM11|HepG2	31
chr5	139282489	139283489	+	RP5-1148A21.3|hela|ENSG00000281398|dwEE	chr5	139282730	139282810	SRSF1|HepG2	80
chr5	139282489	139283489	+	RP5-1148A21.3|hela|ENSG00000281398|dwEE	chr5	139283208	139283250	XRN2|K562	42
chr5	139282489	139283489	+	RP5-1148A21.3|hela|ENSG00000281398|dwEE	chr5	139283035	139283090	ILF3|K562	55
chr5	139282489	139283489	+	RP5-1148A21.3|hela|ENSG00000281398|dwEE	chr5	139282729	139282764	LSM11|K562	35
chr5	139282489	139283489	+	RP5-1148A21.3|hela|ENSG00000281398|dwEE	chr5	139283026	139283070	FTO|K562	44
chr5	139282489	139283489	+	RP5-1148A21.3|hela|ENSG00000281398|dwEE	chr5	139282713	139282767	GPKOW|K562	54
chr5	139282489	139283489	+	RP5-1148A21.3|hela|ENSG00000281398|dwEE	chr5	139283214	139283252	HNRNPM|HepG2	38
chr5	139282489	139283489	+	RP5-1148A21.3|hela|ENSG00000281398|dwEE	chr5	139283161	139283207	DDX55|HepG2	46
chr5	139282489	139283489	+	RP5-1148A21.3|hela|ENSG00000281398|dwEE	chr5	139283163	139283219	BCCIP|HepG2	56
chr5	139282489	139283489	+	RP5-1148A21.3|hela|ENSG00000281398|dwEE	chr5	139282980	139282986	XRCC6|K562	6
chr5	139282489	139283489	+	RP5-1148A21.3|hela|ENSG00000281398|dwEE	chr5	139283173	139283219	TRA2A|HepG2	46
chr5	139282489	139283489	+	RP5-1148A21.3|hela|ENSG00000281398|dwEE	chr5	139282720	139282761	NOLC1|K562	41
chr5	139282489	139283489	+	RP5-1148A21.3|hela|ENSG00000281398|dwEE	chr5	139283151	139283275	TAF15|HepG2	124
chr5	139282489	139283489	+	RP5-1148A21.3|hela|ENSG00000281398|dwEE	chr5	139282832	139282885	DROSHA|K562	53
chr5	139282489	139283489	+	RP5-1148A21.3|hela|ENSG00000281398|dwEE	chr5	139283080	139283127	SUGP2|HepG2	47
chr5	139282489	139283489	+	RP5-1148A21.3|hela|ENSG00000281398|dwEE	chr5	139282721	139282789	U2AF2|HepG2	68
chr5	139282489	139283489	+	RP5-1148A21.3|hela|ENSG00000281398|dwEE	chr5	139283198	139283226	NKRF|HepG2	28
chr5	139282489	139283489	+	RP5-1148A21.3|hela|ENSG00000281398|dwEE	chr5	139283191	139283204	CDC40|HepG2	13
chr5	139282489	139283489	+	RP5-1148A21.3|hela|ENSG00000281398|dwEE	chr5	139282689	139282713	SF3A3|HepG2	24
chr5	139282489	139283489	+	RP5-1148A21.3|hela|ENSG00000281398|dwEE	chr5	139283182	139283205	HNRNPC|HepG2	23
chr5	139282489	139283489	+	RP5-1148A21.3|hela|ENSG00000281398|dwEE	chr5	139282548	139282586	CSTF2|HepG2	38
chr5	139282489	139283489	+	RP5-1148A21.3|hela|ENSG00000281398|dwEE	chr5	139283189	139283215	ZRANB2|K562	26
chr5	139282489	139283489	+	RP5-1148A21.3|hela|ENSG00000281398|dwEE	chr5	139283153	139283202	FASTKD2|HepG2	49
chr5	139282489	139283489	+	RP5-1148A21.3|hela|ENSG00000281398|dwEE	chr5	139283151	139283221	NCBP2|HepG2	70
chr5	139282489	139283489	+	RP5-1148A21.3|hela|ENSG00000281398|dwEE	chr5	139283141	139283188	PPIL4|K562	47
chr5	139282489	139283489	+	RP5-1148A21.3|hela|ENSG00000281398|dwEE	chr5	139282746	139282757	RBM15|K562	11
chr5	139282489	139283489	+	RP5-1148A21.3|hela|ENSG00000281398|dwEE	chr5	139283150	139283222	SUGP2|HepG2	72
chr5	139282489	139283489	+	RP5-1148A21.3|hela|ENSG00000281398|dwEE	chr5	139282567	139282577	RBM5|HepG2	10
chr5	139282489	139283489	+	RP5-1148A21.3|hela|ENSG00000281398|dwEE	chr5	139283146	139283237	PTBP1|HepG2	91
chr5	139282489	139283489	+	RP5-1148A21.3|hela|ENSG00000281398|dwEE	chr5	139282723	139282757	CPSF6|K562	34
chr5	139282489	139283489	+	RP5-1148A21.3|hela|ENSG00000281398|dwEE	chr5	139282551	139282584	GNL3|K562	33
chr5	139282489	139283489	+	RP5-1148A21.3|hela|ENSG00000281398|dwEE	chr5	139282898	139282929	ILF3|K562	31
chr5	139282489	139283489	+	RP5-1148A21.3|hela|ENSG00000281398|dwEE	chr5	139282853	139282879	SUGP2|HepG2	26
chr5	139282489	139283489	+	RP5-1148A21.3|hela|ENSG00000281398|dwEE	chr5	139283203	139283253	RBFOX2|HepG2	50
chr5	139282489	139283489	+	RP5-1148A21.3|hela|ENSG00000281398|dwEE	chr5	139282841	139282879	FAM120A|K562	38
chr5	139282489	139283489	+	RP5-1148A21.3|hela|ENSG00000281398|dwEE	chr5	139283069	139283077	HNRNPL|HepG2	8
chr5	139282489	139283489	+	RP5-1148A21.3|hela|ENSG00000281398|dwEE	chr5	139283170	139283200	NKRF|HepG2	30
chr5	139282489	139283489	+	RP5-1148A21.3|hela|ENSG00000281398|dwEE	chr5	139282720	139282763	DDX3X|HepG2	43
chr5	139282489	139283489	+	RP5-1148A21.3|hela|ENSG00000281398|dwEE	chr5	139282736	139282778	IGF2BP2|K562	42
chr5	139282489	139283489	+	RP5-1148A21.3|hela|ENSG00000281398|dwEE	chr5	139283115	139283131	HNRNPUL1|HepG2	16
chr5	139282489	139283489	+	RP5-1148A21.3|hela|ENSG00000281398|dwEE	chr5	139282841	139282888	ILF3|K562	47
chr5	139282489	139283489	+	RP5-1148A21.3|hela|ENSG00000281398|dwEE	chr5	139282836	139282880	EXOSC5|K562	44
chr5	139282489	139283489	+	RP5-1148A21.3|hela|ENSG00000281398|dwEE	chr5	139282726	139282750	U2AF1|K562	24
chr5	139282489	139283489	+	RP5-1148A21.3|hela|ENSG00000281398|dwEE	chr5	139283178	139283206	AUH|HepG2	28
chr5	139282489	139283489	+	RP5-1148A21.3|hela|ENSG00000281398|dwEE	chr5	139283169	139283257	HNRNPA1|K562	88
chr5	139282489	139283489	+	RP5-1148A21.3|hela|ENSG00000281398|dwEE	chr5	139283160	139283225	NPM1|K562	65
chr5	139282489	139283489	+	RP5-1148A21.3|hela|ENSG00000281398|dwEE	chr5	139283180	139283197	HNRNPUL1|HepG2	17
chr5	139282489	139283489	+	RP5-1148A21.3|hela|ENSG00000281398|dwEE	chr5	139283179	139283214	RPS3|HepG2	35
chr5	139282489	139283489	+	RP5-1148A21.3|hela|ENSG00000281398|dwEE	chr5	139283157	139283212	RPS5|K562	55
chr5	139282489	139283489	+	RP5-1148A21.3|hela|ENSG00000281398|dwEE	chr5	139282727	139282750	NCBP2|K562	23
chr5	139282489	139283489	+	RP5-1148A21.3|hela|ENSG00000281398|dwEE	chr5	139282690	139282769	SF3A3|HepG2	79
chr5	139282489	139283489	+	RP5-1148A21.3|hela|ENSG00000281398|dwEE	chr5	139282855	139282872	SLTM|HepG2	17
chr5	139282489	139283489	+	RP5-1148A21.3|hela|ENSG00000281398|dwEE	chr5	139282751	139282783	SUPV3L1|HepG2	32
chr5	139282489	139283489	+	RP5-1148A21.3|hela|ENSG00000281398|dwEE	chr5	139282731	139282762	LARP4|HepG2	31
chr5	139282489	139283489	+	RP5-1148A21.3|hela|ENSG00000281398|dwEE	chr5	139282713	139282768	SF3A3|HepG2	55
chr5	139282489	139283489	+	RP5-1148A21.3|hela|ENSG00000281398|dwEE	chr5	139283003	139283043	UPF1|K562	40
chr5	139282489	139283489	+	RP5-1148A21.3|hela|ENSG00000281398|dwEE	chr5	139282856	139282873	FAM120A|K562	17
chr5	139282489	139283489	+	RP5-1148A21.3|hela|ENSG00000281398|dwEE	chr5	139283063	139283081	SAFB2|K562	18
chr5	139282489	139283489	+	RP5-1148A21.3|hela|ENSG00000281398|dwEE	chr5	139282731	139282762	DGCR8|HepG2	31
chr5	139282489	139283489	+	RP5-1148A21.3|hela|ENSG00000281398|dwEE	chr5	139282749	139282750	GTF2F1|K562	1
chr5	139282489	139283489	+	RP5-1148A21.3|hela|ENSG00000281398|dwEE	chr5	139283057	139283142	SUGP2|HepG2	85
chr5	139282489	139283489	+	RP5-1148A21.3|hela|ENSG00000281398|dwEE	chr5	139282848	139282880	CSTF2|HepG2	32
chr5	139282489	139283489	+	RP5-1148A21.3|hela|ENSG00000281398|dwEE	chr5	139283152	139283195	DDX55|K562	43
chr5	139282489	139283489	+	RP5-1148A21.3|hela|ENSG00000281398|dwEE	chr5	139282735	139282756	NKRF|HepG2	21
chr5	139282489	139283489	+	RP5-1148A21.3|hela|ENSG00000281398|dwEE	chr5	139283160	139283184	PPIG|HepG2	24
chr5	139282489	139283489	+	RP5-1148A21.3|hela|ENSG00000281398|dwEE	chr5	139283122	139283200	POLR2G|HepG2	78
chr5	139282489	139283489	+	RP5-1148A21.3|hela|ENSG00000281398|dwEE	chr5	139283077	139283171	HNRNPM|K562	94
chr5	139282489	139283489	+	RP5-1148A21.3|hela|ENSG00000281398|dwEE	chr5	139282864	139282923	NKRF|HepG2	59
chr5	139282489	139283489	+	RP5-1148A21.3|hela|ENSG00000281398|dwEE	chr5	139283165	139283204	CDC40|HepG2	39
chr5	139282489	139283489	+	RP5-1148A21.3|hela|ENSG00000281398|dwEE	chr5	139283090	139283112	NONO|K562	22
chr5	139282489	139283489	+	RP5-1148A21.3|hela|ENSG00000281398|dwEE	chr5	139283085	139283109	DDX3X|K562	24
chr5	139282489	139283489	+	RP5-1148A21.3|hela|ENSG00000281398|dwEE	chr5	139283166	139283224	SLTM|K562	58
chr5	139282489	139283489	+	RP5-1148A21.3|hela|ENSG00000281398|dwEE	chr5	139282725	139282735	RPS5|HepG2	10
chr5	139282489	139283489	+	RP5-1148A21.3|hela|ENSG00000281398|dwEE	chr5	139283225	139283236	SND1|K562	11
chr5	139282489	139283489	+	RP5-1148A21.3|hela|ENSG00000281398|dwEE	chr5	139282844	139282905	RBM27|K562	61
chr5	139282489	139283489	+	RP5-1148A21.3|hela|ENSG00000281398|dwEE	chr5	139283156	139283226	HNRNPU|K562	70
chr5	139282489	139283489	+	RP5-1148A21.3|hela|ENSG00000281398|dwEE	chr5	139282730	139282767	EIF3D|HepG2	37
chr5	139282489	139283489	+	RP5-1148A21.3|hela|ENSG00000281398|dwEE	chr5	139283168	139283267	XRN2|HepG2	99
chr5	139282489	139283489	+	RP5-1148A21.3|hela|ENSG00000281398|dwEE	chr5	139282734	139282757	ZNF622|K562	23
chr5	139282489	139283489	+	RP5-1148A21.3|hela|ENSG00000281398|dwEE	chr5	139282854	139282875	NONO|K562	21
chr5	139282489	139283489	+	RP5-1148A21.3|hela|ENSG00000281398|dwEE	chr5	139282853	139282888	SF3A3|HepG2	35
chr5	139282489	139283489	+	RP5-1148A21.3|hela|ENSG00000281398|dwEE	chr5	139283143	139283238	SAFB2|K562	95
chr5	139282489	139283489	+	RP5-1148A21.3|hela|ENSG00000281398|dwEE	chr5	139282842	139282885	AGGF1|HepG2	43
chr5	139282489	139283489	+	RP5-1148A21.3|hela|ENSG00000281398|dwEE	chr5	139283196	139283199	U2AF2|HepG2	3
chr5	139282489	139283489	+	RP5-1148A21.3|hela|ENSG00000281398|dwEE	chr5	139283176	139283218	SLTM|HepG2	42
chr5	139282489	139283489	+	RP5-1148A21.3|hela|ENSG00000281398|dwEE	chr5	139282722	139282772	AGGF1|K562	50
chr5	139282489	139283489	+	RP5-1148A21.3|hela|ENSG00000281398|dwEE	chr5	139283079	139283118	NOL12|HepG2	39
chr5	139282489	139283489	+	RP5-1148A21.3|hela|ENSG00000281398|dwEE	chr5	139282736	139282772	UCHL5|HepG2	36
chr5	139282489	139283489	+	RP5-1148A21.3|hela|ENSG00000281398|dwEE	chr5	139282834	139282888	HNRNPC|HepG2	54
chr5	139282489	139283489	+	RP5-1148A21.3|hela|ENSG00000281398|dwEE	chr5	139282982	139282991	CSTF2|HepG2	9
chr5	139282489	139283489	+	RP5-1148A21.3|hela|ENSG00000281398|dwEE	chr5	139282546	139282591	XPO5|HepG2	45
chr5	139282489	139283489	+	RP5-1148A21.3|hela|ENSG00000281398|dwEE	chr5	139283154	139283174	RBM22|HepG2	20
chr5	139282489	139283489	+	RP5-1148A21.3|hela|ENSG00000281398|dwEE	chr5	139283092	139283129	SRSF7|HepG2	37
chr5	139282489	139283489	+	RP5-1148A21.3|hela|ENSG00000281398|dwEE	chr5	139282850	139282879	LSM11|HepG2	29
chr5	139282489	139283489	+	RP5-1148A21.3|hela|ENSG00000281398|dwEE	chr5	139283162	139283207	AGGF1|HepG2	45
chr5	139282489	139283489	+	RP5-1148A21.3|hela|ENSG00000281398|dwEE	chr5	139283164	139283184	PTBP1|K562	20
chr5	139282489	139283489	+	RP5-1148A21.3|hela|ENSG00000281398|dwEE	chr5	139282766	139282787	XRN2|HepG2	21
chr5	139282489	139283489	+	RP5-1148A21.3|hela|ENSG00000281398|dwEE	chr5	139282714	139282888	KHSRP|K562	174
chr5	139282489	139283489	+	RP5-1148A21.3|hela|ENSG00000281398|dwEE	chr5	139282853	139282875	XRCC6|K562	22
chr5	139282489	139283489	+	RP5-1148A21.3|hela|ENSG00000281398|dwEE	chr5	139283148	139283190	GTF2F1|K562	42
chr5	139282489	139283489	+	RP5-1148A21.3|hela|ENSG00000281398|dwEE	chr5	139283175	139283210	SND1|HepG2	35
chr5	139282489	139283489	+	RP5-1148A21.3|hela|ENSG00000281398|dwEE	chr5	139283176	139283208	HNRNPK|HepG2	32
chr5	139282489	139283489	+	RP5-1148A21.3|hela|ENSG00000281398|dwEE	chr5	139283097	139283134	TROVE2|K562	37
chr5	139282489	139283489	+	RP5-1148A21.3|hela|ENSG00000281398|dwEE	chr5	139282856	139282871	YWHAG|K562	15
chr5	139282489	139283489	+	RP5-1148A21.3|hela|ENSG00000281398|dwEE	chr5	139283140	139283197	EXOSC5|K562	57
chr5	139282489	139283489	+	RP5-1148A21.3|hela|ENSG00000281398|dwEE	chr5	139283033	139283049	YBX3|K562	16
chr5	139282489	139283489	+	RP5-1148A21.3|hela|ENSG00000281398|dwEE	chr5	139283114	139283225	QKI|HepG2	111
chr5	139282489	139283489	+	RP5-1148A21.3|hela|ENSG00000281398|dwEE	chr5	139283159	139283213	IGF2BP3|HepG2	54
chr5	139282489	139283489	+	RP5-1148A21.3|hela|ENSG00000281398|dwEE	chr5	139282764	139282775	DHX30|HepG2	11
chr5	139282489	139283489	+	RP5-1148A21.3|hela|ENSG00000281398|dwEE	chr5	139283193	139283209	GEMIN5|K562	16
chr5	139282489	139283489	+	RP5-1148A21.3|hela|ENSG00000281398|dwEE	chr5	139283049	139283092	IGF2BP1|K562	43
chr5	139282489	139283489	+	RP5-1148A21.3|hela|ENSG00000281398|dwEE	chr5	139283212	139283252	DDX3X|K562	40
chr5	139282489	139283489	+	RP5-1148A21.3|hela|ENSG00000281398|dwEE	chr5	139282772	139282852	KHSRP|K562	80
chr5	139282489	139283489	+	RP5-1148A21.3|hela|ENSG00000281398|dwEE	chr5	139283169	139283199	HNRNPL|HepG2	30
chr5	139282489	139283489	+	RP5-1148A21.3|hela|ENSG00000281398|dwEE	chr5	139283181	139283247	SRSF1|HepG2	66
chr5	139282489	139283489	+	RP5-1148A21.3|hela|ENSG00000281398|dwEE	chr5	139283161	139283213	UPF1|K562	52
chr5	139282489	139283489	+	RP5-1148A21.3|hela|ENSG00000281398|dwEE	chr5	139283071	139283116	AUH|HepG2	45
chr5	139282489	139283489	+	RP5-1148A21.3|hela|ENSG00000281398|dwEE	chr5	139283160	139283213	PPIL4|K562	53
chr5	139282489	139283489	+	RP5-1148A21.3|hela|ENSG00000281398|dwEE	chr5	139282739	139282785	EIF4G2|K562	46
chr5	139282489	139283489	+	RP5-1148A21.3|hela|ENSG00000281398|dwEE	chr5	139283065	139283082	HNRNPU|K562	17
chr5	139282489	139283489	+	RP5-1148A21.3|hela|ENSG00000281398|dwEE	chr5	139282856	139282871	NCBP2|K562	15
chr5	139282489	139283489	+	RP5-1148A21.3|hela|ENSG00000281398|dwEE	chr5	139283170	139283199	RPS3|HepG2	29
chr5	139282489	139283489	+	RP5-1148A21.3|hela|ENSG00000281398|dwEE	chr5	139283148	139283265	POLR2G|HepG2	117
chr5	139282489	139283489	+	RP5-1148A21.3|hela|ENSG00000281398|dwEE	chr5	139283155	139283194	MTPAP|K562	39
chr5	139282489	139283489	+	RP5-1148A21.3|hela|ENSG00000281398|dwEE	chr5	139282860	139282878	HNRNPUL1|HepG2	18
chr5	139282489	139283489	+	RP5-1148A21.3|hela|ENSG00000281398|dwEE	chr5	139283155	139283206	U2AF1|HepG2	51
chr5	139282489	139283489	+	RP5-1148A21.3|hela|ENSG00000281398|dwEE	chr5	139283158	139283207	SND1|K562	49
chr5	139282489	139283489	+	RP5-1148A21.3|hela|ENSG00000281398|dwEE	chr5	139283165	139283207	LIN28B|K562	42
chr5	139282489	139283489	+	RP5-1148A21.3|hela|ENSG00000281398|dwEE	chr5	139282730	139282756	PPIG|HepG2	26
chr5	139282489	139283489	+	RP5-1148A21.3|hela|ENSG00000281398|dwEE	chr5	139282740	139282756	AUH|HepG2	16
chr5	139282489	139283489	+	RP5-1148A21.3|hela|ENSG00000281398|dwEE	chr5	139283032	139283079	LSM11|HepG2	47
chr5	139282489	139283489	+	RP5-1148A21.3|hela|ENSG00000281398|dwEE	chr5	139283164	139283238	HNRNPU|HepG2	74
chr5	139282489	139283489	+	RP5-1148A21.3|hela|ENSG00000281398|dwEE	chr5	139282560	139282591	XRCC6|K562	31
chr5	139282489	139283489	+	RP5-1148A21.3|hela|ENSG00000281398|dwEE	chr5	139283188	139283198	XRN2|HepG2	10
chr5	139282489	139283489	+	RP5-1148A21.3|hela|ENSG00000281398|dwEE	chr5	139283114	139283195	TARDBP|K562	81
chr5	139282489	139283489	+	RP5-1148A21.3|hela|ENSG00000281398|dwEE	chr5	139282855	139282874	IGF2BP2|K562	19
chr5	139282489	139283489	+	RP5-1148A21.3|hela|ENSG00000281398|dwEE	chr5	139283037	139283126	HNRNPC|HepG2	89
chr5	139282489	139283489	+	RP5-1148A21.3|hela|ENSG00000281398|dwEE	chr5	139282855	139282881	TIA1|K562	26
chr5	139282489	139283489	+	RP5-1148A21.3|hela|ENSG00000281398|dwEE	chr5	139283128	139283206	HNRNPL|HepG2	78
chr5	139282489	139283489	+	RP5-1148A21.3|hela|ENSG00000281398|dwEE	chr5	139282559	139282594	GTF2F1|K562	35
chr5	139282489	139283489	+	RP5-1148A21.3|hela|ENSG00000281398|dwEE	chr5	139283115	139283221	LSM11|HepG2	106
chr5	139282489	139283489	+	RP5-1148A21.3|hela|ENSG00000281398|dwEE	chr5	139282558	139282587	SF3B1|K562	29
chr5	139282489	139283489	+	RP5-1148A21.3|hela|ENSG00000281398|dwEE	chr5	139282950	139283007	ILF3|HepG2	57
chr5	139282489	139283489	+	RP5-1148A21.3|hela|ENSG00000281398|dwEE	chr5	139283170	139283252	AUH|HepG2	82
chr5	139282489	139283489	+	RP5-1148A21.3|hela|ENSG00000281398|dwEE	chr5	139283028	139283050	AARS|K562	22
chr5	139282489	139283489	+	RP5-1148A21.3|hela|ENSG00000281398|dwEE	chr5	139282715	139282766	SF3B4|K562	51
chr5	139282489	139283489	+	RP5-1148A21.3|hela|ENSG00000281398|dwEE	chr5	139282748	139282785	PPIL4|K562	37
chr5	139282489	139283489	+	RP5-1148A21.3|hela|ENSG00000281398|dwEE	chr5	139283030	139283087	IGF2BP1|K562	57
chr5	139282489	139283489	+	RP5-1148A21.3|hela|ENSG00000281398|dwEE	chr5	139283027	139283069	TIA1|HepG2	42
chr5	139282489	139283489	+	RP5-1148A21.3|hela|ENSG00000281398|dwEE	chr5	139283164	139283202	ILF3|HepG2	38
chr5	139282489	139283489	+	RP5-1148A21.3|hela|ENSG00000281398|dwEE	chr5	139282647	139282664	DHX30|HepG2	17
chr5	139282489	139283489	+	RP5-1148A21.3|hela|ENSG00000281398|dwEE	chr5	139282575	139282602	HNRNPK|K562	27
chr5	139282489	139283489	+	RP5-1148A21.3|hela|ENSG00000281398|dwEE	chr5	139282839	139282879	FXR1|K562	40
chr5	139282489	139283489	+	RP5-1148A21.3|hela|ENSG00000281398|dwEE	chr5	139282565	139282579	ILF3|K562	14
chr5	139282489	139283489	+	RP5-1148A21.3|hela|ENSG00000281398|dwEE	chr5	139282859	139282871	YBX3|K562	12
chr5	139282489	139283489	+	RP5-1148A21.3|hela|ENSG00000281398|dwEE	chr5	139282724	139282810	SRSF1|K562	86
chr5	139282489	139283489	+	RP5-1148A21.3|hela|ENSG00000281398|dwEE	chr5	139283153	139283195	SMNDC1|HepG2	42
chr5	139282489	139283489	+	RP5-1148A21.3|hela|ENSG00000281398|dwEE	chr5	139282722	139282759	BUD13|HepG2	37
chr5	139282489	139283489	+	RP5-1148A21.3|hela|ENSG00000281398|dwEE	chr5	139283154	139283219	TAF15|K562	65
chr5	139282489	139283489	+	RP5-1148A21.3|hela|ENSG00000281398|dwEE	chr5	139283041	139283067	PUS1|K562	26
chr5	139282489	139283489	+	RP5-1148A21.3|hela|ENSG00000281398|dwEE	chr5	139283168	139283199	DDX3X|HepG2	31
chr5	139282489	139283489	+	RP5-1148A21.3|hela|ENSG00000281398|dwEE	chr5	139282722	139282793	U2AF2|K562	71
chr5	139282489	139283489	+	RP5-1148A21.3|hela|ENSG00000281398|dwEE	chr5	139283188	139283245	CPSF6|K562	57
chr5	139282489	139283489	+	RP5-1148A21.3|hela|ENSG00000281398|dwEE	chr5	139283194	139283252	DDX3X|HepG2	58
chr5	139282489	139283489	+	RP5-1148A21.3|hela|ENSG00000281398|dwEE	chr5	139283191	139283222	SND1|K562	31
chr5	139282489	139283489	+	RP5-1148A21.3|hela|ENSG00000281398|dwEE	chr5	139283158	139283199	TIA1|HepG2	41
chr5	139282489	139283489	+	RP5-1148A21.3|hela|ENSG00000281398|dwEE	chr5	139283080	139283118	GTF2F1|K562	38
chr5	139282489	139283489	+	RP5-1148A21.3|hela|ENSG00000281398|dwEE	chr5	139282840	139282874	TROVE2|K562	34
chr5	139282489	139283489	+	RP5-1148A21.3|hela|ENSG00000281398|dwEE	chr5	139282843	139282886	PRPF8|K562	43
chr5	139282489	139283489	+	RP5-1148A21.3|hela|ENSG00000281398|dwEE	chr5	139283161	139283196	YBX3|K562	35
chr5	139282489	139283489	+	RP5-1148A21.3|hela|ENSG00000281398|dwEE	chr5	139282840	139282898	ILF3|K562	58
chr5	139282489	139283489	+	RP5-1148A21.3|hela|ENSG00000281398|dwEE	chr5	139283063	139283185	FXR1|K562	122
chr5	139282489	139283489	+	RP5-1148A21.3|hela|ENSG00000281398|dwEE	chr5	139283170	139283202	IGF2BP2|K562	32
chr5	139282489	139283489	+	RP5-1148A21.3|hela|ENSG00000281398|dwEE	chr5	139282736	139282751	DDX59|HepG2	15
chr5	139282489	139283489	+	RP5-1148A21.3|hela|ENSG00000281398|dwEE	chr5	139283080	139283141	DDX3X|K562	61
chr5	139282489	139283489	+	RP5-1148A21.3|hela|ENSG00000281398|dwEE	chr5	139283166	139283219	UCHL5|K562	53
chr5	139282489	139283489	+	RP5-1148A21.3|hela|ENSG00000281398|dwEE	chr5	139282559	139282577	CSTF2|HepG2	18
chr5	139282489	139283489	+	RP5-1148A21.3|hela|ENSG00000281398|dwEE	chr5	139282868	139282880	XRCC6|HepG2	12
chr5	139282489	139283489	+	RP5-1148A21.3|hela|ENSG00000281398|dwEE	chr5	139283172	139283202	FXR2|K562	30
chr5	139282489	139283489	+	RP5-1148A21.3|hela|ENSG00000281398|dwEE	chr5	139282804	139282846	FUBP3|HepG2	42
chr5	139282489	139283489	+	RP5-1148A21.3|hela|ENSG00000281398|dwEE	chr5	139282844	139282883	DGCR8|HepG2	39
chr5	139282489	139283489	+	RP5-1148A21.3|hela|ENSG00000281398|dwEE	chr5	139282743	139282757	EFTUD2|HepG2	14
chr5	139282489	139283489	+	RP5-1148A21.3|hela|ENSG00000281398|dwEE	chr5	139283163	139283194	QKI|K562	31
chr5	139282489	139283489	+	RP5-1148A21.3|hela|ENSG00000281398|dwEE	chr5	139282716	139282792	U2AF2|HepG2	76
chr5	139282489	139283489	+	RP5-1148A21.3|hela|ENSG00000281398|dwEE	chr5	139283212	139283241	DHX30|HepG2	29
chr5	139282489	139283489	+	RP5-1148A21.3|hela|ENSG00000281398|dwEE	chr5	139282549	139282584	HNRNPA1|K562	35
chr5	139282489	139283489	+	RP5-1148A21.3|hela|ENSG00000281398|dwEE	chr5	139283150	139283210	UCHL5|K562	60
chr5	139282489	139283489	+	RP5-1148A21.3|hela|ENSG00000281398|dwEE	chr5	139283096	139283121	DDX55|K562	25
chr5	139282489	139283489	+	RP5-1148A21.3|hela|ENSG00000281398|dwEE	chr5	139282726	139282760	TROVE2|HepG2	34
chr5	139282489	139283489	+	RP5-1148A21.3|hela|ENSG00000281398|dwEE	chr5	139282565	139282585	CDC40|HepG2	20
chr5	139282489	139283489	+	RP5-1148A21.3|hela|ENSG00000281398|dwEE	chr5	139283148	139283199	HNRNPK|K562	51
chr5	139282489	139283489	+	RP5-1148A21.3|hela|ENSG00000281398|dwEE	chr5	139283055	139283067	CSTF2|HepG2	12
chr5	139282489	139283489	+	RP5-1148A21.3|hela|ENSG00000281398|dwEE	chr5	139282735	139282765	HNRNPK|K562	30
chr5	139282489	139283489	+	RP5-1148A21.3|hela|ENSG00000281398|dwEE	chr5	139282841	139282882	PUM2|K562	41
chr5	139282489	139283489	+	RP5-1148A21.3|hela|ENSG00000281398|dwEE	chr5	139283163	139283201	EFTUD2|K562	38
chr5	139282489	139283489	+	RP5-1148A21.3|hela|ENSG00000281398|dwEE	chr5	139283209	139283240	RBM15|HepG2	31
chr5	139282489	139283489	+	RP5-1148A21.3|hela|ENSG00000281398|dwEE	chr5	139283176	139283198	U2AF1|HepG2	22
chr5	139282489	139283489	+	RP5-1148A21.3|hela|ENSG00000281398|dwEE	chr5	139283068	139283194	RBFOX2|K562	126
chr5	139282489	139283489	+	RP5-1148A21.3|hela|ENSG00000281398|dwEE	chr5	139283167	139283221	FTO|K562	54
chr5	139282489	139283489	+	RP5-1148A21.3|hela|ENSG00000281398|dwEE	chr5	139283167	139283201	IGF2BP1|K562	34
chr5	139282489	139283489	+	RP5-1148A21.3|hela|ENSG00000281398|dwEE	chr5	139283112	139283209	LARP4|HepG2	97
chr5	139282489	139283489	+	RP5-1148A21.3|hela|ENSG00000281398|dwEE	chr5	139282552	139282595	LSM11|HepG2	43
chr5	139282489	139283489	+	RP5-1148A21.3|hela|ENSG00000281398|dwEE	chr5	139283075	139283091	QKI|HepG2	16
chr5	139282489	139283489	+	RP5-1148A21.3|hela|ENSG00000281398|dwEE	chr5	139283083	139283086	TNRC6A|K562	3
chr5	139282489	139283489	+	RP5-1148A21.3|hela|ENSG00000281398|dwEE	chr5	139283094	139283120	CSTF2T|HepG2	26
chr5	139282489	139283489	+	RP5-1148A21.3|hela|ENSG00000281398|dwEE	chr5	139282735	139282770	EIF3H|HepG2	35
chr5	139282489	139283489	+	RP5-1148A21.3|hela|ENSG00000281398|dwEE	chr5	139282551	139282584	SUGP2|HepG2	33
chr5	139282489	139283489	+	RP5-1148A21.3|hela|ENSG00000281398|dwEE	chr5	139283151	139283222	SAFB2|K562	71
chr5	139282489	139283489	+	RP5-1148A21.3|hela|ENSG00000281398|dwEE	chr5	139283055	139283076	FXR1|K562	21
chr5	139282489	139283489	+	RP5-1148A21.3|hela|ENSG00000281398|dwEE	chr5	139282735	139282759	METAP2|K562	24
chr5	139282489	139283489	+	RP5-1148A21.3|hela|ENSG00000281398|dwEE	chr5	139282730	139282759	YWHAG|K562	29
chr5	139282489	139283489	+	RP5-1148A21.3|hela|ENSG00000281398|dwEE	chr5	139282726	139282760	CDC40|HepG2	34
chr5	139282489	139283489	+	RP5-1148A21.3|hela|ENSG00000281398|dwEE	chr5	139282731	139282768	RBFOX2|K562	37
chr5	139282489	139283489	+	RP5-1148A21.3|hela|ENSG00000281398|dwEE	chr5	139283155	139283213	DDX59|HepG2	58
chr5	139282489	139283489	+	RP5-1148A21.3|hela|ENSG00000281398|dwEE	chr5	139282480	139282501	LARP4|K562	12
chr5	139282489	139283489	+	RP5-1148A21.3|hela|ENSG00000281398|dwEE	chr5	139282715	139282765	EIF3H|HepG2	50
chr5	139282489	139283489	+	RP5-1148A21.3|hela|ENSG00000281398|dwEE	chr5	139282722	139282768	GPKOW|K562	46
chr5	139282489	139283489	+	RP5-1148A21.3|hela|ENSG00000281398|dwEE	chr5	139283162	139283193	LIN28B|HepG2	31
chr5	139282489	139283489	+	RP5-1148A21.3|hela|ENSG00000281398|dwEE	chr5	139282722	139282763	NKRF|HepG2	41
chr5	139282489	139283489	+	RP5-1148A21.3|hela|ENSG00000281398|dwEE	chr5	139282842	139282871	TBRG4|K562	29
chr5	139282489	139283489	+	RP5-1148A21.3|hela|ENSG00000281398|dwEE	chr5	139282835	139282905	RBM27|K562	70
chr5	139282489	139283489	+	RP5-1148A21.3|hela|ENSG00000281398|dwEE	chr5	139283161	139283218	QKI|HepG2	57
chr5	139282489	139283489	+	RP5-1148A21.3|hela|ENSG00000281398|dwEE	chr5	139282755	139282781	DDX42|K562	26
chr5	139282489	139283489	+	RP5-1148A21.3|hela|ENSG00000281398|dwEE	chr5	139282858	139282890	FKBP4|HepG2	32
chr5	139282489	139283489	+	RP5-1148A21.3|hela|ENSG00000281398|dwEE	chr5	139282740	139282753	SUGP2|HepG2	13
chr5	139282489	139283489	+	RP5-1148A21.3|hela|ENSG00000281398|dwEE	chr5	139283093	139283150	DDX6|K562	57
chr5	139282489	139283489	+	RP5-1148A21.3|hela|ENSG00000281398|dwEE	chr5	139283206	139283256	U2AF1|HepG2	50
chr5	139282489	139283489	+	RP5-1148A21.3|hela|ENSG00000281398|dwEE	chr5	139282725	139282786	PRPF8|HepG2	61
chr5	139282489	139283489	+	RP5-1148A21.3|hela|ENSG00000281398|dwEE	chr5	139283139	139283193	YWHAG|K562	54
chr5	139282489	139283489	+	RP5-1148A21.3|hela|ENSG00000281398|dwEE	chr5	139282553	139282576	HNRNPU|K562	23
chr5	139282489	139283489	+	RP5-1148A21.3|hela|ENSG00000281398|dwEE	chr5	139283070	139283103	LSM11|K562	33
chr5	139282489	139283489	+	RP5-1148A21.3|hela|ENSG00000281398|dwEE	chr5	139282688	139282781	SF3B4|K562	93
chr5	139282489	139283489	+	RP5-1148A21.3|hela|ENSG00000281398|dwEE	chr5	139283169	139283219	EWSR1|K562	50
chr5	139282489	139283489	+	RP5-1148A21.3|hela|ENSG00000281398|dwEE	chr5	139283062	139283074	SRSF1|K562	12
chr5	139282489	139283489	+	RP5-1148A21.3|hela|ENSG00000281398|dwEE	chr5	139282725	139282746	SF3B4|HepG2	21
chr5	139282489	139283489	+	RP5-1148A21.3|hela|ENSG00000281398|dwEE	chr5	139282553	139282607	TBRG4|HepG2	54
chr5	139282489	139283489	+	RP5-1148A21.3|hela|ENSG00000281398|dwEE	chr5	139283182	139283187	DDX55|K562	5
chr17	44208922	44209922	+	RP5-1148A21.3|hela|ENSG00000108312|dwEE	chr17	44209652	44209699	LSM11|HepG2	47
chr17	44208922	44209922	+	RP5-1148A21.3|hela|ENSG00000108312|dwEE	chr17	44209705	44209745	U2AF2|HepG2	40
chr17	44208922	44209922	+	RP5-1148A21.3|hela|ENSG00000108312|dwEE	chr17	44209488	44209545	PRPF8|K562	57
chr17	44208922	44209922	+	RP5-1148A21.3|hela|ENSG00000108312|dwEE	chr17	44209349	44209377	RBFOX2|K562	28
chr17	44208922	44209922	+	RP5-1148A21.3|hela|ENSG00000108312|dwEE	chr17	44209100	44209169	HNRNPC|HepG2	69
chr17	44208922	44209922	+	RP5-1148A21.3|hela|ENSG00000108312|dwEE	chr17	44209542	44209569	SF3B4|K562	27
chr17	44208922	44209922	+	RP5-1148A21.3|hela|ENSG00000108312|dwEE	chr17	44209465	44209542	LSM11|HepG2	77
chr17	44208922	44209922	+	RP5-1148A21.3|hela|ENSG00000108312|dwEE	chr17	44209517	44209543	NOL12|HepG2	26
chr17	44208922	44209922	+	RP5-1148A21.3|hela|ENSG00000108312|dwEE	chr17	44209533	44209536	AGGF1|K562	3
chr17	44208922	44209922	+	RP5-1148A21.3|hela|ENSG00000108312|dwEE	chr17	44209521	44209546	BUD13|K562	25
chr17	44208922	44209922	+	RP5-1148A21.3|hela|ENSG00000108312|dwEE	chr17	44209355	44209378	DHX30|K562	23
chr17	44208922	44209922	+	RP5-1148A21.3|hela|ENSG00000108312|dwEE	chr17	44209644	44209682	PTBP1|HepG2	38
chr17	44208922	44209922	+	RP5-1148A21.3|hela|ENSG00000108312|dwEE	chr17	44209644	44209649	YWHAG|K562	5
chr17	44208922	44209922	+	RP5-1148A21.3|hela|ENSG00000108312|dwEE	chr17	44209507	44209528	RBM15|K562	21
chr17	44208922	44209922	+	RP5-1148A21.3|hela|ENSG00000108312|dwEE	chr17	44209662	44209734	XRCC6|K562	72
chr17	44208922	44209922	+	RP5-1148A21.3|hela|ENSG00000108312|dwEE	chr17	44209412	44209512	FIP1L1|HEK293	100
chr17	44208922	44209922	+	RP5-1148A21.3|hela|ENSG00000108312|dwEE	chr17	44209506	44209542	YWHAG|K562	36
chr17	44208922	44209922	+	RP5-1148A21.3|hela|ENSG00000108312|dwEE	chr17	44209680	44209731	TRA2A|HepG2	51
chr17	44208922	44209922	+	RP5-1148A21.3|hela|ENSG00000108312|dwEE	chr17	44209489	44209511	GEMIN5|K562	22
chr17	44208922	44209922	+	RP5-1148A21.3|hela|ENSG00000108312|dwEE	chr17	44209476	44209502	DHX30|K562	26
chr17	44208922	44209922	+	RP5-1148A21.3|hela|ENSG00000108312|dwEE	chr17	44209345	44209372	FMR1|HEK293	27
chr17	44208922	44209922	+	RP5-1148A21.3|hela|ENSG00000108312|dwEE	chr17	44209675	44209704	PTBP1|HepG2	29
chr17	44208922	44209922	+	RP5-1148A21.3|hela|ENSG00000108312|dwEE	chr17	44209351	44209372	SRSF9|HepG2	21
chr17	44208922	44209922	+	RP5-1148A21.3|hela|ENSG00000108312|dwEE	chr17	44209123	44209167	SF3B4|K562	44
chr17	44208922	44209922	+	RP5-1148A21.3|hela|ENSG00000108312|dwEE	chr17	44209644	44209679	DDX24|K562	35
chr17	44208922	44209922	+	RP5-1148A21.3|hela|ENSG00000108312|dwEE	chr17	44209318	44209351	ZRANB2|K562	33
chr17	44208922	44209922	+	RP5-1148A21.3|hela|ENSG00000108312|dwEE	chr17	44209689	44209729	GRWD1|HepG2	40
chr17	44208922	44209922	+	RP5-1148A21.3|hela|ENSG00000108312|dwEE	chr17	44209530	44209617	SF3B4|HepG2	87
chr17	44208922	44209922	+	RP5-1148A21.3|hela|ENSG00000108312|dwEE	chr17	44209117	44209167	HNRNPC|HepG2	50
chr17	44208922	44209922	+	RP5-1148A21.3|hela|ENSG00000108312|dwEE	chr17	44209310	44209342	EFTUD2|K562	32
chr17	44208922	44209922	+	RP5-1148A21.3|hela|ENSG00000108312|dwEE	chr17	44209423	44209432	XRCC6|K562	9
chr17	44208922	44209922	+	RP5-1148A21.3|hela|ENSG00000108312|dwEE	chr17	44209496	44209529	TROVE2|K562	33
chr17	44208922	44209922	+	RP5-1148A21.3|hela|ENSG00000108312|dwEE	chr17	44209377	44209414	TNRC6A|K562	37
chr17	44208922	44209922	+	RP5-1148A21.3|hela|ENSG00000108312|dwEE	chr17	44209351	44209358	DDX3X|K562	7
chr17	44208922	44209922	+	RP5-1148A21.3|hela|ENSG00000108312|dwEE	chr17	44209725	44209732	DDX3X|HepG2	7
chr17	44208922	44209922	+	RP5-1148A21.3|hela|ENSG00000108312|dwEE	chr17	44209489	44209527	PTBP1|HepG2	38
chr17	44208922	44209922	+	RP5-1148A21.3|hela|ENSG00000108312|dwEE	chr17	44209642	44209677	EIF3D|HepG2	35
chr17	44208922	44209922	+	RP5-1148A21.3|hela|ENSG00000108312|dwEE	chr17	44209494	44209534	LSM11|HepG2	40
chr17	44208922	44209922	+	RP5-1148A21.3|hela|ENSG00000108312|dwEE	chr17	44209690	44209729	SRSF7|K562	39
chr17	44208922	44209922	+	RP5-1148A21.3|hela|ENSG00000108312|dwEE	chr17	44209142	44209159	LSM11|HepG2	17
chr17	44208922	44209922	+	RP5-1148A21.3|hela|ENSG00000108312|dwEE	chr17	44209732	44209759	SF3B4|K562	27
chr17	44208922	44209922	+	RP5-1148A21.3|hela|ENSG00000108312|dwEE	chr17	44209513	44209517	CSTF2|HepG2	4
chr17	44208922	44209922	+	RP5-1148A21.3|hela|ENSG00000108312|dwEE	chr17	44209420	44209497	U2AF1|HepG2	77
chr17	44208922	44209922	+	RP5-1148A21.3|hela|ENSG00000108312|dwEE	chr17	44209678	44209733	ZNF622|K562	55
chr17	44208922	44209922	+	RP5-1148A21.3|hela|ENSG00000108312|dwEE	chr17	44209496	44209522	RBM15|K562	26
chr17	44208922	44209922	+	RP5-1148A21.3|hela|ENSG00000108312|dwEE	chr17	44209717	44209734	YWHAG|K562	17
chr17	44208922	44209922	+	RP5-1148A21.3|hela|ENSG00000108312|dwEE	chr17	44209509	44209522	TNRC6A|K562	13
chr17	44208922	44209922	+	RP5-1148A21.3|hela|ENSG00000108312|dwEE	chr17	44209678	44209719	TBRG4|K562	41
chr17	44208922	44209922	+	RP5-1148A21.3|hela|ENSG00000108312|dwEE	chr17	44209531	44209536	DDX6|K562	5
chr17	44208922	44209922	+	RP5-1148A21.3|hela|ENSG00000108312|dwEE	chr17	44209524	44209560	SUPV3L1|HepG2	36
chr17	44208922	44209922	+	RP5-1148A21.3|hela|ENSG00000108312|dwEE	chr17	44209320	44209380	PRPF8|HepG2	60
chr17	44208922	44209922	+	RP5-1148A21.3|hela|ENSG00000108312|dwEE	chr17	44209655	44209729	MTPAP|K562	74
chr17	44208922	44209922	+	RP5-1148A21.3|hela|ENSG00000108312|dwEE	chr17	44209701	44209723	RBM22|HepG2	22
chr17	44208922	44209922	+	RP5-1148A21.3|hela|ENSG00000108312|dwEE	chr17	44209491	44209538	UCHL5|HepG2	47
chr17	44208922	44209922	+	RP5-1148A21.3|hela|ENSG00000108312|dwEE	chr17	44209693	44209726	FMR1|K562	33
chr17	44208922	44209922	+	RP5-1148A21.3|hela|ENSG00000108312|dwEE	chr17	44209466	44209474	SRSF1|K562	8
chr17	44208922	44209922	+	RP5-1148A21.3|hela|ENSG00000108312|dwEE	chr17	44209482	44209538	PRPF8|K562	56
chr17	44208922	44209922	+	RP5-1148A21.3|hela|ENSG00000108312|dwEE	chr17	44209351	44209382	FMR1|K562	31
chr17	44208922	44209922	+	RP5-1148A21.3|hela|ENSG00000108312|dwEE	chr17	44209501	44209528	EIF3H|HepG2	27
chr17	44208922	44209922	+	RP5-1148A21.3|hela|ENSG00000108312|dwEE	chr17	44209421	44209455	SLTM|K562	34
chr17	44208922	44209922	+	RP5-1148A21.3|hela|ENSG00000108312|dwEE	chr17	44209819	44209845	EFTUD2|HepG2	26
chr17	44208922	44209922	+	RP5-1148A21.3|hela|ENSG00000108312|dwEE	chr17	44209490	44209544	BUD13|K562	54
chr17	44208922	44209922	+	RP5-1148A21.3|hela|ENSG00000108312|dwEE	chr17	44209367	44209410	UCHL5|HepG2	43
chr17	44208922	44209922	+	RP5-1148A21.3|hela|ENSG00000108312|dwEE	chr17	44209509	44209539	XRCC6|K562	30
chr17	44208922	44209922	+	RP5-1148A21.3|hela|ENSG00000108312|dwEE	chr17	44209709	44209736	HNRNPA1|HepG2	27
chr17	44208922	44209922	+	RP5-1148A21.3|hela|ENSG00000108312|dwEE	chr17	44209433	44209534	PPIG|HepG2	101
chr17	44208922	44209922	+	RP5-1148A21.3|hela|ENSG00000108312|dwEE	chr17	44209653	44209725	UCHL5|HepG2	72
chr17	44208922	44209922	+	RP5-1148A21.3|hela|ENSG00000108312|dwEE	chr17	44209645	44209676	UCHL5|K562	31
chr17	44208922	44209922	+	RP5-1148A21.3|hela|ENSG00000108312|dwEE	chr17	44209644	44209681	PPIG|HepG2	37
chr17	44208922	44209922	+	RP5-1148A21.3|hela|ENSG00000108312|dwEE	chr17	44209642	44209671	YWHAG|K562	29
chr17	44208922	44209922	+	RP5-1148A21.3|hela|ENSG00000108312|dwEE	chr17	44209735	44209796	KHSRP|K562	61
chr17	44208922	44209922	+	RP5-1148A21.3|hela|ENSG00000108312|dwEE	chr17	44209132	44209165	PRPF8|K562	33
chr17	44208922	44209922	+	RP5-1148A21.3|hela|ENSG00000108312|dwEE	chr17	44209453	44209529	ZNF622|K562	76
chr17	44208922	44209922	+	RP5-1148A21.3|hela|ENSG00000108312|dwEE	chr17	44209722	44209734	PTBP1|HepG2	12
chr17	44208922	44209922	+	RP5-1148A21.3|hela|ENSG00000108312|dwEE	chr17	44209742	44209779	XRN2|HepG2	37
chr17	44208922	44209922	+	RP5-1148A21.3|hela|ENSG00000108312|dwEE	chr17	44209916	44209945	HNRNPM|HepG2	6
chr17	44208922	44209922	+	RP5-1148A21.3|hela|ENSG00000108312|dwEE	chr17	44209351	44209386	LIN28B|HepG2	35
chr17	44208922	44209922	+	RP5-1148A21.3|hela|ENSG00000108312|dwEE	chr17	44209304	44209361	PRPF8|HepG2	57
chr17	44208922	44209922	+	RP5-1148A21.3|hela|ENSG00000108312|dwEE	chr17	44209693	44209737	U2AF1|HepG2	44
chr17	44208922	44209922	+	RP5-1148A21.3|hela|ENSG00000108312|dwEE	chr17	44209473	44209521	AGGF1|HepG2	48
chr17	44208922	44209922	+	RP5-1148A21.3|hela|ENSG00000108312|dwEE	chr17	44209679	44209725	GRWD1|HepG2	46
chr17	44208922	44209922	+	RP5-1148A21.3|hela|ENSG00000108312|dwEE	chr17	44209807	44209810	EFTUD2|HepG2	3
chr17	44208922	44209922	+	RP5-1148A21.3|hela|ENSG00000108312|dwEE	chr17	44209688	44209731	EIF4G2|K562	43
chr17	44208922	44209922	+	RP5-1148A21.3|hela|ENSG00000108312|dwEE	chr17	44209420	44209478	RBM15|HepG2	58
chr17	44208922	44209922	+	RP5-1148A21.3|hela|ENSG00000108312|dwEE	chr17	44209477	44209538	NCBP2|HepG2	61
chr17	44208922	44209922	+	RP5-1148A21.3|hela|ENSG00000108312|dwEE	chr17	44209316	44209362	PRPF8|K562	46
chr17	44208922	44209922	+	RP5-1148A21.3|hela|ENSG00000108312|dwEE	chr17	44209649	44209734	DDX24|K562	85
chr17	44208922	44209922	+	RP5-1148A21.3|hela|ENSG00000108312|dwEE	chr17	44209690	44209742	U2AF2|K562	52
chr17	44208922	44209922	+	RP5-1148A21.3|hela|ENSG00000108312|dwEE	chr17	44209428	44209465	ZNF622|K562	37
chr17	44208922	44209922	+	RP5-1148A21.3|hela|ENSG00000108312|dwEE	chr17	44209696	44209734	FXR1|K562	38
chr17	44208922	44209922	+	RP5-1148A21.3|hela|ENSG00000108312|dwEE	chr17	44209697	44209733	TRA2A|HepG2	36
chr17	44208922	44209922	+	RP5-1148A21.3|hela|ENSG00000108312|dwEE	chr17	44209645	44209689	GRWD1|HepG2	44
chr17	44208922	44209922	+	RP5-1148A21.3|hela|ENSG00000108312|dwEE	chr17	44209505	44209542	SAFB2|K562	37
chr17	44208922	44209922	+	RP5-1148A21.3|hela|ENSG00000108312|dwEE	chr17	44209533	44209558	DHX30|HepG2	25
chr17	44208922	44209922	+	RP5-1148A21.3|hela|ENSG00000108312|dwEE	chr17	44209429	44209463	LARP4|K562	34
chr17	44208922	44209922	+	RP5-1148A21.3|hela|ENSG00000108312|dwEE	chr17	44209644	44209678	ZNF622|K562	34
chr17	44208922	44209922	+	RP5-1148A21.3|hela|ENSG00000108312|dwEE	chr17	44209283	44209317	RBM22|K562	34
chr17	44208922	44209922	+	RP5-1148A21.3|hela|ENSG00000108312|dwEE	chr17	44209570	44209612	XRN2|K562	42
chr17	44208922	44209922	+	RP5-1148A21.3|hela|ENSG00000108312|dwEE	chr17	44209386	44209416	ZNF622|K562	30
chr17	44208922	44209922	+	RP5-1148A21.3|hela|ENSG00000108312|dwEE	chr17	44209475	44209538	FXR1|K562	63
chr17	44208922	44209922	+	RP5-1148A21.3|hela|ENSG00000108312|dwEE	chr17	44209647	44209675	RBFOX2|K562	28
chr17	44208922	44209922	+	RP5-1148A21.3|hela|ENSG00000108312|dwEE	chr17	44209666	44209734	YBX3|K562	68
chr17	44208922	44209922	+	RP5-1148A21.3|hela|ENSG00000108312|dwEE	chr17	44209446	44209540	PPIG|HepG2	94
chr17	44208922	44209922	+	RP5-1148A21.3|hela|ENSG00000108312|dwEE	chr17	44209351	44209362	PTBP1|HepG2	11
chr17	44208922	44209922	+	RP5-1148A21.3|hela|ENSG00000108312|dwEE	chr17	44209513	44209541	IGF2BP3|HepG2	28
chr17	44208922	44209922	+	RP5-1148A21.3|hela|ENSG00000108312|dwEE	chr17	44209351	44209386	ZNF622|K562	35
chr17	44208922	44209922	+	RP5-1148A21.3|hela|ENSG00000108312|dwEE	chr17	44209673	44209717	DGCR8|HepG2	44
chr17	44208922	44209922	+	RP5-1148A21.3|hela|ENSG00000108312|dwEE	chr17	44209548	44209557	EFTUD2|HepG2	9
chr17	44208922	44209922	+	RP5-1148A21.3|hela|ENSG00000108312|dwEE	chr17	44209479	44209537	UCHL5|K562	58
chr17	44208922	44209922	+	RP5-1148A21.3|hela|ENSG00000108312|dwEE	chr17	44209349	44209368	SMNDC1|K562	19
chr17	44208922	44209922	+	RP5-1148A21.3|hela|ENSG00000108312|dwEE	chr17	44209644	44209648	CSTF2T|K562	4
chr17	44208922	44209922	+	RP5-1148A21.3|hela|ENSG00000108312|dwEE	chr17	44209526	44209589	SF3B4|HepG2	63
chr17	44208922	44209922	+	RP5-1148A21.3|hela|ENSG00000108312|dwEE	chr17	44209361	44209382	PRPF8|HepG2	21
chr17	44208922	44209922	+	RP5-1148A21.3|hela|ENSG00000108312|dwEE	chr17	44209644	44209695	HLTF|K562	51
chr17	44208922	44209922	+	RP5-1148A21.3|hela|ENSG00000108312|dwEE	chr17	44209647	44209685	SUB1|HepG2	38
chr17	44208922	44209922	+	RP5-1148A21.3|hela|ENSG00000108312|dwEE	chr17	44209722	44209734	EIF3H|HepG2	12
chr17	44208922	44209922	+	RP5-1148A21.3|hela|ENSG00000108312|dwEE	chr17	44209441	44209443	NCBP2|HepG2	2
chr17	44208922	44209922	+	RP5-1148A21.3|hela|ENSG00000108312|dwEE	chr17	44209447	44209540	FXR1|K562	93
chr17	44208922	44209922	+	RP5-1148A21.3|hela|ENSG00000108312|dwEE	chr17	44209583	44209591	TBRG4|HepG2	8
chr17	44208922	44209922	+	RP5-1148A21.3|hela|ENSG00000108312|dwEE	chr17	44209727	44209743	EFTUD2|HepG2	16
chr17	44208922	44209922	+	RP5-1148A21.3|hela|ENSG00000108312|dwEE	chr17	44209488	44209536	DDX55|HepG2	48
chr17	44208922	44209922	+	RP5-1148A21.3|hela|ENSG00000108312|dwEE	chr17	44209425	44209528	FMR1|K562	103
chr17	44208922	44209922	+	RP5-1148A21.3|hela|ENSG00000108312|dwEE	chr17	44209496	44209543	GEMIN5|K562	47
chr17	44208922	44209922	+	RP5-1148A21.3|hela|ENSG00000108312|dwEE	chr17	44209693	44209761	SF3B4|K562	68
chr17	44208922	44209922	+	RP5-1148A21.3|hela|ENSG00000108312|dwEE	chr17	44209691	44209731	FXR2|K562	40
chr17	44208922	44209922	+	RP5-1148A21.3|hela|ENSG00000108312|dwEE	chr17	44209708	44209734	EFTUD2|HepG2	26
chr17	44208922	44209922	+	RP5-1148A21.3|hela|ENSG00000108312|dwEE	chr17	44209142	44209156	UCHL5|K562	14
chr17	44208922	44209922	+	RP5-1148A21.3|hela|ENSG00000108312|dwEE	chr17	44209711	44209725	SND1|K562	14
chr17	44208922	44209922	+	RP5-1148A21.3|hela|ENSG00000108312|dwEE	chr17	44209693	44209736	TRA2A|K562	43
chr17	44208922	44209922	+	RP5-1148A21.3|hela|ENSG00000108312|dwEE	chr17	44209646	44209687	DDX55|HepG2	41
chr17	44208922	44209922	+	RP5-1148A21.3|hela|ENSG00000108312|dwEE	chr17	44209730	44209755	PRPF8|K562	25
chr17	44208922	44209922	+	RP5-1148A21.3|hela|ENSG00000108312|dwEE	chr17	44209644	44209646	DDX6|K562	2
chr17	44208922	44209922	+	RP5-1148A21.3|hela|ENSG00000108312|dwEE	chr17	44209482	44209543	MTPAP|K562	61
chr17	44208922	44209922	+	RP5-1148A21.3|hela|ENSG00000108312|dwEE	chr17	44209726	44209807	KHSRP|K562	81
chr17	44208922	44209922	+	RP5-1148A21.3|hela|ENSG00000108312|dwEE	chr17	44209412	44209512	CPSF7|HEK293	100
chr17	44208922	44209922	+	RP5-1148A21.3|hela|ENSG00000108312|dwEE	chr17	44209710	44209734	RPS5|HepG2	24
chr17	44208922	44209922	+	RP5-1148A21.3|hela|ENSG00000108312|dwEE	chr17	44209701	44209734	EIF3H|HepG2	33
chr17	44208922	44209922	+	RP5-1148A21.3|hela|ENSG00000108312|dwEE	chr17	44209351	44209378	FXR1|K562	27
chr17	44208922	44209922	+	RP5-1148A21.3|hela|ENSG00000108312|dwEE	chr17	44209644	44209652	METAP2|K562	8
chr17	44208922	44209922	+	RP5-1148A21.3|hela|ENSG00000108312|dwEE	chr17	44209644	44209650	NCBP2|K562	6
chr17	44208922	44209922	+	RP5-1148A21.3|hela|ENSG00000108312|dwEE	chr17	44209706	44209734	POLR2G|HepG2	28
chr17	44208922	44209922	+	RP5-1148A21.3|hela|ENSG00000108312|dwEE	chr17	44209696	44209742	U2AF2|K562	46
chr17	44208922	44209922	+	RP5-1148A21.3|hela|ENSG00000108312|dwEE	chr17	44208965	44209006	KHSRP|K562	41
chr17	44208922	44209922	+	RP5-1148A21.3|hela|ENSG00000108312|dwEE	chr17	44209146	44209165	EFTUD2|HepG2	19
chr17	44208922	44209922	+	RP5-1148A21.3|hela|ENSG00000108312|dwEE	chr17	44209487	44209539	YBX3|K562	52
chr17	44208922	44209922	+	RP5-1148A21.3|hela|ENSG00000108312|dwEE	chr17	44209650	44209654	EFTUD2|HepG2	4
chr17	44208922	44209922	+	RP5-1148A21.3|hela|ENSG00000108312|dwEE	chr17	44209536	44209541	GRWD1|HepG2	5
chr17	44208922	44209922	+	RP5-1148A21.3|hela|ENSG00000108312|dwEE	chr17	44209653	44209688	GPKOW|K562	35
chr17	44208922	44209922	+	RP5-1148A21.3|hela|ENSG00000108312|dwEE	chr17	44209714	44209723	HNRNPM|K562	9
chr17	44208922	44209922	+	RP5-1148A21.3|hela|ENSG00000108312|dwEE	chr17	44209644	44209680	UCHL5|K562	36
chr17	44208922	44209922	+	RP5-1148A21.3|hela|ENSG00000108312|dwEE	chr17	44209690	44209735	U2AF1|K562	45
chr17	44208922	44209922	+	RP5-1148A21.3|hela|ENSG00000108312|dwEE	chr17	44209705	44209728	SRSF9|HepG2	23
chr17	44208922	44209922	+	RP5-1148A21.3|hela|ENSG00000108312|dwEE	chr17	44209698	44209740	RBM22|HepG2	42
chr17	44208922	44209922	+	RP5-1148A21.3|hela|ENSG00000108312|dwEE	chr17	44209644	44209651	BUD13|HepG2	7
chr17	44208922	44209922	+	RP5-1148A21.3|hela|ENSG00000108312|dwEE	chr17	44209444	44209518	SRSF1|HepG2	74
chr17	44208922	44209922	+	RP5-1148A21.3|hela|ENSG00000108312|dwEE	chr17	44209643	44209734	HLTF|K562	91
chr17	44208922	44209922	+	RP5-1148A21.3|hela|ENSG00000108312|dwEE	chr17	44209342	44209359	SRSF1|K562	17
chr17	44208922	44209922	+	RP5-1148A21.3|hela|ENSG00000108312|dwEE	chr17	44209693	44209737	AGGF1|HepG2	44
chr17	44208922	44209922	+	RP5-1148A21.3|hela|ENSG00000108312|dwEE	chr17	44209460	44209536	GRWD1|HepG2	76
chr17	44208922	44209922	+	RP5-1148A21.3|hela|ENSG00000108312|dwEE	chr17	44209644	44209679	GRWD1|HepG2	35
chr17	44208922	44209922	+	RP5-1148A21.3|hela|ENSG00000108312|dwEE	chr17	44209676	44209728	UCHL5|K562	52
chr17	44208922	44209922	+	RP5-1148A21.3|hela|ENSG00000108312|dwEE	chr17	44209644	44209680	ZNF622|K562	36
chr17	44208922	44209922	+	RP5-1148A21.3|hela|ENSG00000108312|dwEE	chr17	44209351	44209418	LIN28B|HepG2	67
chr17	44208922	44209922	+	RP5-1148A21.3|hela|ENSG00000108312|dwEE	chr17	44209351	44209429	LIN28B|K562	78
chr17	44208922	44209922	+	RP5-1148A21.3|hela|ENSG00000108312|dwEE	chr17	44209705	44209727	NCBP2|K562	22
chr17	44208922	44209922	+	RP5-1148A21.3|hela|ENSG00000108312|dwEE	chr17	44209644	44209659	AGGF1|K562	15
chr17	44208922	44209922	+	RP5-1148A21.3|hela|ENSG00000108312|dwEE	chr17	44209421	44209448	TNRC6A|K562	27
chr17	44208922	44209922	+	RP5-1148A21.3|hela|ENSG00000108312|dwEE	chr17	44209650	44209734	BUD13|K562	84
chr17	44208922	44209922	+	RP5-1148A21.3|hela|ENSG00000108312|dwEE	chr17	44209463	44209529	DDX24|K562	66
chr17	44208922	44209922	+	RP5-1148A21.3|hela|ENSG00000108312|dwEE	chr17	44209659	44209735	RBM5|HepG2	76
chr17	44208922	44209922	+	RP5-1148A21.3|hela|ENSG00000108312|dwEE	chr17	44209690	44209733	FXR1|K562	43
chr17	44208922	44209922	+	RP5-1148A21.3|hela|ENSG00000108312|dwEE	chr17	44209697	44209734	NCBP2|HepG2	37
chr17	44208922	44209922	+	RP5-1148A21.3|hela|ENSG00000108312|dwEE	chr17	44209529	44209542	ZNF622|K562	13
chr17	44208922	44209922	+	RP5-1148A21.3|hela|ENSG00000108312|dwEE	chr17	44209485	44209541	HLTF|K562	56
chr17	44208922	44209922	+	RP5-1148A21.3|hela|ENSG00000108312|dwEE	chr17	44209348	44209361	EFTUD2|HepG2	13
chr17	44208922	44209922	+	RP5-1148A21.3|hela|ENSG00000108312|dwEE	chr17	44209392	44209463	GRWD1|HepG2	71
chr17	44208922	44209922	+	RP5-1148A21.3|hela|ENSG00000108312|dwEE	chr17	44209698	44209724	RBFOX2|K562	26
chr17	44208922	44209922	+	RP5-1148A21.3|hela|ENSG00000108312|dwEE	chr17	44209704	44209732	PPIG|HepG2	28
chr17	44208922	44209922	+	RP5-1148A21.3|hela|ENSG00000108312|dwEE	chr17	44209408	44209457	LIN28B|K562	49
chr17	44208922	44209922	+	RP5-1148A21.3|hela|ENSG00000108312|dwEE	chr17	44209468	44209534	SRSF9|HepG2	66
chr17	44208922	44209922	+	RP5-1148A21.3|hela|ENSG00000108312|dwEE	chr17	44209678	44209746	BCCIP|HepG2	68
chr17	44208922	44209922	+	RP5-1148A21.3|hela|ENSG00000108312|dwEE	chr17	44209448	44209466	SRSF7|HepG2	18
chr17	44208922	44209922	+	RP5-1148A21.3|hela|ENSG00000108312|dwEE	chr17	44209496	44209538	HLTF|K562	42
chr17	44208922	44209922	+	RP5-1148A21.3|hela|ENSG00000108312|dwEE	chr17	44209533	44209541	UCHL5|K562	8
chr17	44208922	44209922	+	RP5-1148A21.3|hela|ENSG00000108312|dwEE	chr17	44209350	44209370	SND1|K562	20
chr17	44208922	44209922	+	RP5-1148A21.3|hela|ENSG00000108312|dwEE	chr17	44209691	44209718	PPIL4|K562	27
chr17	44208922	44209922	+	RP5-1148A21.3|hela|ENSG00000108312|dwEE	chr17	44209351	44209376	FXR1|K562	25
chr17	44208922	44209922	+	RP5-1148A21.3|hela|ENSG00000108312|dwEE	chr17	44209308	44209352	XRN2|K562	44
chr17	44208922	44209922	+	RP5-1148A21.3|hela|ENSG00000108312|dwEE	chr17	44209129	44209167	PRPF8|K562	38
chr17	44208922	44209922	+	RP5-1148A21.3|hela|ENSG00000108312|dwEE	chr17	44209732	44209773	EFTUD2|K562	41
chr17	44208922	44209922	+	RP5-1148A21.3|hela|ENSG00000108312|dwEE	chr17	44209721	44209726	LARP4|HepG2	5
chr17	44208922	44209922	+	RP5-1148A21.3|hela|ENSG00000108312|dwEE	chr17	44209490	44209539	METAP2|K562	49
chr17	44208922	44209922	+	RP5-1148A21.3|hela|ENSG00000108312|dwEE	chr17	44209730	44209734	DHX30|K562	4
chr17	44208922	44209922	+	RP5-1148A21.3|hela|ENSG00000108312|dwEE	chr17	44209654	44209734	PTBP1|K562	80
chr17	44208922	44209922	+	RP5-1148A21.3|hela|ENSG00000108312|dwEE	chr17	44209135	44209163	RBM15|K562	28
chr17	44208922	44209922	+	RP5-1148A21.3|hela|ENSG00000108312|dwEE	chr17	44209449	44209508	GRSF1|HepG2	59
chr17	44208922	44209922	+	RP5-1148A21.3|hela|ENSG00000108312|dwEE	chr17	44209412	44209522	CPSF6|K562	110
chr17	44208922	44209922	+	RP5-1148A21.3|hela|ENSG00000108312|dwEE	chr17	44209644	44209659	GEMIN5|K562	15
chr17	44208922	44209922	+	RP5-1148A21.3|hela|ENSG00000108312|dwEE	chr17	44209704	44209713	FXR2|K562	9
chr17	44208922	44209922	+	RP5-1148A21.3|hela|ENSG00000108312|dwEE	chr17	44209651	44209665	YBX3|K562	14
chr17	44208922	44209922	+	RP5-1148A21.3|hela|ENSG00000108312|dwEE	chr17	44209125	44209170	AKAP8L|K562	45
chr17	44208922	44209922	+	RP5-1148A21.3|hela|ENSG00000108312|dwEE	chr17	44209620	44209644	PRPF8|HepG2	24
chr17	44208922	44209922	+	RP5-1148A21.3|hela|ENSG00000108312|dwEE	chr17	44209708	44209734	HNRNPUL1|HepG2	26
chr17	44208922	44209922	+	RP5-1148A21.3|hela|ENSG00000108312|dwEE	chr17	44209694	44209726	TNRC6A|K562	32
chr17	44208922	44209922	+	RP5-1148A21.3|hela|ENSG00000108312|dwEE	chr17	44209539	44209542	DDX6|HepG2	3
chr17	44208922	44209922	+	RP5-1148A21.3|hela|ENSG00000108312|dwEE	chr17	44209506	44209585	EFTUD2|HepG2	79
chr17	44208922	44209922	+	RP5-1148A21.3|hela|ENSG00000108312|dwEE	chr17	44209644	44209679	RBM15|HepG2	35
chr17	44208922	44209922	+	RP5-1148A21.3|hela|ENSG00000108312|dwEE	chr17	44209485	44209551	DDX24|K562	66
chr17	44208922	44209922	+	RP5-1148A21.3|hela|ENSG00000108312|dwEE	chr17	44209498	44209542	METAP2|K562	44
chr17	44208922	44209922	+	RP5-1148A21.3|hela|ENSG00000108312|dwEE	chr17	44209651	44209732	METAP2|K562	81
chr17	44208922	44209922	+	RP5-1148A21.3|hela|ENSG00000108312|dwEE	chr17	44209423	44209477	FXR2|K562	54
chr17	44208922	44209922	+	RP5-1148A21.3|hela|ENSG00000108312|dwEE	chr17	44209438	44209461	HLTF|K562	23
chr17	44208922	44209922	+	RP5-1148A21.3|hela|ENSG00000108312|dwEE	chr17	44209350	44209408	LIN28B|K562	58
chr17	44208922	44209922	+	RP5-1148A21.3|hela|ENSG00000108312|dwEE	chr17	44209591	44209615	TBRG4|HepG2	24
chr17	44208922	44209922	+	RP5-1148A21.3|hela|ENSG00000108312|dwEE	chr17	44209463	44209550	BUD13|HepG2	87
chr17	44208922	44209922	+	RP5-1148A21.3|hela|ENSG00000108312|dwEE	chr17	44209644	44209701	EIF3D|HepG2	57
chr17	44208922	44209922	+	RP5-1148A21.3|hela|ENSG00000108312|dwEE	chr17	44209483	44209542	NCBP2|K562	59
chr17	44208922	44209922	+	RP5-1148A21.3|hela|ENSG00000108312|dwEE	chr17	44209485	44209524	SND1|K562	39
chr17	44208922	44209922	+	RP5-1148A21.3|hela|ENSG00000108312|dwEE	chr17	44209651	44209675	AGGF1|HepG2	24
chr17	44208922	44209922	+	RP5-1148A21.3|hela|ENSG00000108312|dwEE	chr17	44209662	44209720	FASTKD2|HepG2	58
chr17	44208922	44209922	+	RP5-1148A21.3|hela|ENSG00000108312|dwEE	chr17	44209702	44209727	BUD13|HepG2	25
chr17	44208922	44209922	+	RP5-1148A21.3|hela|ENSG00000108312|dwEE	chr17	44209644	44209659	DDX6|HepG2	15
chr17	44208922	44209922	+	RP5-1148A21.3|hela|ENSG00000108312|dwEE	chr17	44209656	44209682	DDX55|K562	26
chr17	44208922	44209922	+	RP5-1148A21.3|hela|ENSG00000108312|dwEE	chr17	44209491	44209542	POLR2G|HepG2	51
chr17	44208922	44209922	+	RP5-1148A21.3|hela|ENSG00000108312|dwEE	chr17	44209680	44209734	ZNF622|K562	54
chr17	44208922	44209922	+	RP5-1148A21.3|hela|ENSG00000108312|dwEE	chr17	44209709	44209734	AGGF1|HepG2	25
chr17	44208922	44209922	+	RP5-1148A21.3|hela|ENSG00000108312|dwEE	chr17	44209453	44209486	AGGF1|K562	33
chr17	44208922	44209922	+	RP5-1148A21.3|hela|ENSG00000108312|dwEE	chr17	44209379	44209528	SRSF1|K562	149
chr17	44208922	44209922	+	RP5-1148A21.3|hela|ENSG00000108312|dwEE	chr17	44209601	44209652	PRPF8|HepG2	51
chr17	44208922	44209922	+	RP5-1148A21.3|hela|ENSG00000108312|dwEE	chr17	44209351	44209356	EIF3H|HepG2	5
chr17	44208922	44209922	+	RP5-1148A21.3|hela|ENSG00000108312|dwEE	chr17	44209351	44209361	UCHL5|K562	10
chr17	44208922	44209922	+	RP5-1148A21.3|hela|ENSG00000108312|dwEE	chr17	44209658	44209734	SRSF7|K562	76
chr17	44208922	44209922	+	RP5-1148A21.3|hela|ENSG00000108312|dwEE	chr17	44209508	44209528	FASTKD2|HepG2	20
chr17	44208922	44209922	+	RP5-1148A21.3|hela|ENSG00000108312|dwEE	chr17	44209695	44209734	HLTF|K562	39
chr17	44208922	44209922	+	RP5-1148A21.3|hela|ENSG00000108312|dwEE	chr17	44209303	44209350	ILF3|K562	47
chr17	44208922	44209922	+	RP5-1148A21.3|hela|ENSG00000108312|dwEE	chr17	44209412	44209512	CPSF6|HEK293	100
chr17	44208922	44209922	+	RP5-1148A21.3|hela|ENSG00000108312|dwEE	chr17	44209482	44209528	FASTKD2|HepG2	46
chr17	44208922	44209922	+	RP5-1148A21.3|hela|ENSG00000108312|dwEE	chr17	44209726	44209734	NOLC1|K562	8
chr17	44208922	44209922	+	RP5-1148A21.3|hela|ENSG00000108312|dwEE	chr17	44209351	44209352	CSTF2|HepG2	1
chr17	44208922	44209922	+	RP5-1148A21.3|hela|ENSG00000108312|dwEE	chr17	44209696	44209730	NKRF|HepG2	34
chr17	44208922	44209922	+	RP5-1148A21.3|hela|ENSG00000108312|dwEE	chr17	44209632	44209672	NCBP2|HepG2	40
chr17	44208922	44209922	+	RP5-1148A21.3|hela|ENSG00000108312|dwEE	chr17	44209415	44209460	GRWD1|HepG2	45
chr17	44208922	44209922	+	RP5-1148A21.3|hela|ENSG00000108312|dwEE	chr17	44209411	44209509	SRSF1|HepG2	98
chr17	44208922	44209922	+	RP5-1148A21.3|hela|ENSG00000108312|dwEE	chr17	44209463	44209541	GRWD1|HepG2	78
chr17	44208922	44209922	+	RP5-1148A21.3|hela|ENSG00000108312|dwEE	chr17	44209410	44209541	UCHL5|HepG2	131
chr17	44208922	44209922	+	RP5-1148A21.3|hela|ENSG00000108312|dwEE	chr17	44209534	44209550	SMNDC1|K562	16
chr17	44208922	44209922	+	RP5-1148A21.3|hela|ENSG00000108312|dwEE	chr17	44209440	44209454	SMNDC1|K562	14
chr17	44208922	44209922	+	RP5-1148A21.3|hela|ENSG00000108312|dwEE	chr17	44209452	44209484	SRSF9|HepG2	32
chr17	44208922	44209922	+	RP5-1148A21.3|hela|ENSG00000108312|dwEE	chr17	44209639	44209672	CPSF7|HEK293	33
chr17	44208922	44209922	+	RP5-1148A21.3|hela|ENSG00000108312|dwEE	chr17	44209465	44209540	ZNF622|K562	75
chr17	44208922	44209922	+	RP5-1148A21.3|hela|ENSG00000108312|dwEE	chr17	44209650	44209663	BUD13|HepG2	13
chr17	44208922	44209922	+	RP5-1148A21.3|hela|ENSG00000108312|dwEE	chr17	44209644	44209647	FXR1|K562	3
chr17	44208922	44209922	+	RP5-1148A21.3|hela|ENSG00000108312|dwEE	chr17	44209351	44209377	FXR2|K562	26
chr17	44208922	44209922	+	RP5-1148A21.3|hela|ENSG00000108312|dwEE	chr17	44209682	44209729	BUD13|HepG2	47
chr17	44208922	44209922	+	RP5-1148A21.3|hela|ENSG00000108312|dwEE	chr17	44209695	44209734	DDX6|K562	39
chr17	44208922	44209922	+	RP5-1148A21.3|hela|ENSG00000108312|dwEE	chr17	44209648	44209679	BUD13|K562	31
chr17	44208922	44209922	+	RP5-1148A21.3|hela|ENSG00000108312|dwEE	chr17	44209479	44209528	YWHAG|K562	49
chr17	44208922	44209922	+	RP5-1148A21.3|hela|ENSG00000108312|dwEE	chr17	44209418	44209445	GTF2F1|HepG2	27
chr17	44208922	44209922	+	RP5-1148A21.3|hela|ENSG00000108312|dwEE	chr17	44209352	44209366	NOLC1|K562	14
chr17	44208922	44209922	+	RP5-1148A21.3|hela|ENSG00000108312|dwEE	chr17	44209699	44209734	SLTM|K562	35
chr17	44208922	44209922	+	RP5-1148A21.3|hela|ENSG00000108312|dwEE	chr17	44209494	44209540	MTPAP|K562	46
chr17	44208922	44209922	+	RP5-1148A21.3|hela|ENSG00000108312|dwEE	chr17	44209689	44209732	LIN28B|K562	43
chr17	44208922	44209922	+	RP5-1148A21.3|hela|ENSG00000108312|dwEE	chr17	44209361	44209372	IGF2BP3|HepG2	11
chr17	44208922	44209922	+	RP5-1148A21.3|hela|ENSG00000108312|dwEE	chr17	44209697	44209711	HNRNPA1|K562	14
chr17	44208922	44209922	+	RP5-1148A21.3|hela|ENSG00000108312|dwEE	chr17	44209674	44209734	CPSF6|K562	60
chr17	44208922	44209922	+	RP5-1148A21.3|hela|ENSG00000108312|dwEE	chr17	44209644	44209668	GNL3|K562	24
chr17	44208922	44209922	+	RP5-1148A21.3|hela|ENSG00000108312|dwEE	chr17	44209596	44209640	HNRNPM|K562	44
chr17	44208922	44209922	+	RP5-1148A21.3|hela|ENSG00000108312|dwEE	chr17	44209709	44209747	SUPV3L1|HepG2	38
chr17	44208922	44209922	+	RP5-1148A21.3|hela|ENSG00000108312|dwEE	chr17	44209140	44209159	EFTUD2|K562	19
chr17	44208922	44209922	+	RP5-1148A21.3|hela|ENSG00000108312|dwEE	chr17	44209644	44209655	MTPAP|K562	11
chr17	44208922	44209922	+	RP5-1148A21.3|hela|ENSG00000108312|dwEE	chr17	44209696	44209739	BUD13|K562	43
chr17	44208922	44209922	+	RP5-1148A21.3|hela|ENSG00000108312|dwEE	chr17	44209678	44209715	NCBP2|HepG2	37
chr17	44208922	44209922	+	RP5-1148A21.3|hela|ENSG00000108312|dwEE	chr17	44209594	44209603	SF3B4|K562	9
chr17	44208922	44209922	+	RP5-1148A21.3|hela|ENSG00000108312|dwEE	chr17	44209572	44209612	XRN2|HepG2	40
chr17	44208922	44209922	+	RP5-1148A21.3|hela|ENSG00000108312|dwEE	chr17	44209481	44209523	GTF2F1|K562	42
chr17	44208922	44209922	+	RP5-1148A21.3|hela|ENSG00000108312|dwEE	chr17	44209699	44209733	YBX3|K562	34
chr17	44208922	44209922	+	RP5-1148A21.3|hela|ENSG00000108312|dwEE	chr17	44209495	44209530	SUB1|HepG2	35
chr17	44208922	44209922	+	RP5-1148A21.3|hela|ENSG00000108312|dwEE	chr17	44209424	44209444	TRA2A|HepG2	20
chr17	44208922	44209922	+	RP5-1148A21.3|hela|ENSG00000108312|dwEE	chr17	44209500	44209539	YBX3|K562	39
chr17	44208922	44209922	+	RP5-1148A21.3|hela|ENSG00000108312|dwEE	chr17	44209483	44209528	RBM27|K562	45
chr17	44208922	44209922	+	RP5-1148A21.3|hela|ENSG00000108312|dwEE	chr17	44209418	44209458	AUH|HepG2	40
chr17	44208922	44209922	+	RP5-1148A21.3|hela|ENSG00000108312|dwEE	chr17	44209303	44209378	PRPF8|K562	75
chr17	44208922	44209922	+	RP5-1148A21.3|hela|ENSG00000108312|dwEE	chr17	44209740	44209781	SF3B4|HepG2	41
chr17	44208922	44209922	+	RP5-1148A21.3|hela|ENSG00000108312|dwEE	chr17	44209496	44209514	NCBP2|HepG2	18
chr17	44208922	44209922	+	RP5-1148A21.3|hela|ENSG00000108312|dwEE	chr17	44209644	44209669	SAFB2|K562	25
chr17	44208922	44209922	+	RP5-1148A21.3|hela|ENSG00000108312|dwEE	chr17	44209515	44209542	PTBP1|HepG2	27
chr17	44208922	44209922	+	RP5-1148A21.3|hela|ENSG00000108312|dwEE	chr17	44209685	44209728	SND1|K562	43
chr17	44208922	44209922	+	RP5-1148A21.3|hela|ENSG00000108312|dwEE	chr17	44209696	44209718	SRSF1|K562	22
chr17	44208922	44209922	+	RP5-1148A21.3|hela|ENSG00000108312|dwEE	chr17	44209694	44209733	SRSF1|HepG2	39
chr17	44208922	44209922	+	RP5-1148A21.3|hela|ENSG00000108312|dwEE	chr17	44209742	44209784	SF3B4|HepG2	42
chr17	44208922	44209922	+	RP5-1148A21.3|hela|ENSG00000108312|dwEE	chr17	44209689	44209713	XRN2|K562	24
chr17	44208922	44209922	+	RP5-1148A21.3|hela|ENSG00000108312|dwEE	chr17	44209115	44209163	AGGF1|HepG2	48
chr17	44208922	44209922	+	RP5-1148A21.3|hela|ENSG00000108312|dwEE	chr17	44209498	44209530	SUB1|HepG2	32
chr17	44208922	44209922	+	RP5-1148A21.3|hela|ENSG00000108312|dwEE	chr17	44209476	44209533	UCHL5|K562	57
chr17	44208922	44209922	+	RP5-1148A21.3|hela|ENSG00000108312|dwEE	chr17	44209339	44209390	SND1|HepG2	51
chr17	44208922	44209922	+	RP5-1148A21.3|hela|ENSG00000108312|dwEE	chr17	44209643	44209729	XRCC6|K562	86
chr17	44208922	44209922	+	RP5-1148A21.3|hela|ENSG00000108312|dwEE	chr17	44209671	44209730	LIN28B|HepG2	59
chr17	44208922	44209922	+	RP5-1148A21.3|hela|ENSG00000108312|dwEE	chr17	44209350	44209359	FMR1|K562	9
chr17	44208922	44209922	+	RP5-1148A21.3|hela|ENSG00000108312|dwEE	chr17	44209434	44209527	EIF3D|HepG2	93
chr17	44208922	44209922	+	RP5-1148A21.3|hela|ENSG00000108312|dwEE	chr17	44209651	44209733	PPIG|HepG2	82
chr17	44208922	44209922	+	RP5-1148A21.3|hela|ENSG00000108312|dwEE	chr17	44209516	44209546	BUD13|HepG2	30
chr17	44208922	44209922	+	RP5-1148A21.3|hela|ENSG00000108312|dwEE	chr17	44209429	44209464	UCHL5|HepG2	35
chr17	44208922	44209922	+	RP5-1148A21.3|hela|ENSG00000108312|dwEE	chr17	44209495	44209532	PTBP1|K562	37
chr17	44208922	44209922	+	RP5-1148A21.3|hela|ENSG00000108312|dwEE	chr17	44209434	44209465	UCHL5|K562	31
chr17	44208922	44209922	+	RP5-1148A21.3|hela|ENSG00000108312|dwEE	chr17	44209352	44209402	ZNF622|K562	50
chr17	44208922	44209922	+	RP5-1148A21.3|hela|ENSG00000108312|dwEE	chr17	44209506	44209530	FXR2|K562	24
chr17	44208922	44209922	+	RP5-1148A21.3|hela|ENSG00000108312|dwEE	chr17	44209703	44209734	LIN28B|K562	31
chr17	44208922	44209922	+	RP5-1148A21.3|hela|ENSG00000108312|dwEE	chr17	44209691	44209727	YWHAG|K562	36
chr17	44208922	44209922	+	RP5-1148A21.3|hela|ENSG00000108312|dwEE	chr17	44209438	44209533	TRA2A|K562	95
chr17	44208922	44209922	+	RP5-1148A21.3|hela|ENSG00000108312|dwEE	chr17	44209737	44209768	SF3A3|HepG2	31
chr17	44208922	44209922	+	RP5-1148A21.3|hela|ENSG00000108312|dwEE	chr17	44209488	44209520	PPIL4|K562	32
chr17	44208922	44209922	+	RP5-1148A21.3|hela|ENSG00000108312|dwEE	chr17	44209724	44209734	DHX30|HepG2	10
chr17	44208922	44209922	+	RP5-1148A21.3|hela|ENSG00000108312|dwEE	chr17	44209498	44209529	DGCR8|HepG2	31
chr17	44208922	44209922	+	RP5-1148A21.3|hela|ENSG00000108312|dwEE	chr17	44209725	44209733	GRWD1|HepG2	8
chr17	44208922	44209922	+	RP5-1148A21.3|hela|ENSG00000108312|dwEE	chr17	44209481	44209531	TNRC6A|K562	50
chr17	44208922	44209922	+	RP5-1148A21.3|hela|ENSG00000108312|dwEE	chr17	44209419	44209469	TRA2A|HepG2	50
chr17	44208922	44209922	+	RP5-1148A21.3|hela|ENSG00000108312|dwEE	chr17	44209498	44209543	EFTUD2|K562	45
chr17	44208922	44209922	+	RP5-1148A21.3|hela|ENSG00000108312|dwEE	chr17	44209350	44209378	FXR2|K562	28
chr17	44208922	44209922	+	RP5-1148A21.3|hela|ENSG00000108312|dwEE	chr17	44209650	44209661	CPSF6|K562	11
chr17	44208922	44209922	+	RP5-1148A21.3|hela|ENSG00000108312|dwEE	chr17	44209319	44209348	TROVE2|HepG2	29
chr17	44208922	44209922	+	RP5-1148A21.3|hela|ENSG00000108312|dwEE	chr17	44209608	44209631	RBFOX2|HepG2	23
chr17	44208922	44209922	+	RP5-1148A21.3|hela|ENSG00000108312|dwEE	chr17	44209680	44209733	UCHL5|K562	53
chr17	44208922	44209922	+	RP5-1148A21.3|hela|ENSG00000108312|dwEE	chr17	44209651	44209727	UCHL5|HepG2	76
chr12	89524704	89525704	+	RP5-1148A21.3|hela|ENSG00000139323|dwEE	chr12	89525677	89525706	NOLC1|K562	27
chr12	89524704	89525704	+	RP5-1148A21.3|hela|ENSG00000139323|dwEE	chr12	89525660	89525703	SRSF1|K562	43
chr12	89524704	89525704	+	RP5-1148A21.3|hela|ENSG00000139323|dwEE	chr12	89525686	89525718	U2AF1|HepG2	18
chr12	89524704	89525704	+	RP5-1148A21.3|hela|ENSG00000139323|dwEE	chr12	89525664	89525699	SRSF1|HepG2	35
chr12	89524704	89525704	+	RP5-1148A21.3|hela|ENSG00000139323|dwEE	chr12	89525670	89525705	SLTM|HepG2	34
chr12	89524704	89525704	+	RP5-1148A21.3|hela|ENSG00000139323|dwEE	chr12	89525669	89525701	BCCIP|HepG2	32
chr12	89524704	89525704	+	RP5-1148A21.3|hela|ENSG00000139323|dwEE	chr12	89525666	89525672	CSTF2T|HepG2	6
chr12	89524704	89525704	+	RP5-1148A21.3|hela|ENSG00000139323|dwEE	chr12	89525697	89525732	TBRG4|K562	7
chr12	89524704	89525704	+	RP5-1148A21.3|hela|ENSG00000139323|dwEE	chr12	89525681	89525718	U2AF1|HepG2	23
chr12	89524704	89525704	+	RP5-1148A21.3|hela|ENSG00000139323|dwEE	chr12	89525667	89525728	SRSF9|HepG2	37
chr12	89524704	89525704	+	RP5-1148A21.3|hela|ENSG00000139323|dwEE	chr12	89525671	89525705	BUD13|HepG2	33
chr12	89524704	89525704	+	RP5-1148A21.3|hela|ENSG00000139323|dwEE	chr12	89525680	89525709	PPIG|HepG2	24
chr2	73957745	73958745	+	RP5-1148A21.3|hela|ENSG00000114956|dwEE	chr2	73957905	73957926	DGCR8|HepG2	21
chr2	73957745	73958745	+	RP5-1148A21.3|hela|ENSG00000114956|dwEE	chr2	73958210	73958243	YBX3|K562	33
chr2	73957745	73958745	+	RP5-1148A21.3|hela|ENSG00000114956|dwEE	chr2	73957966	73957988	HNRNPU|HepG2	22
chr2	73957745	73958745	+	RP5-1148A21.3|hela|ENSG00000114956|dwEE	chr2	73957889	73957985	LSM11|HepG2	96
chr2	73957745	73958745	+	RP5-1148A21.3|hela|ENSG00000114956|dwEE	chr2	73958126	73958155	BUD13|K562	29
chr2	73957745	73958745	+	RP5-1148A21.3|hela|ENSG00000114956|dwEE	chr2	73958730	73958755	YBX3|K562	15
chr2	73957745	73958745	+	RP5-1148A21.3|hela|ENSG00000114956|dwEE	chr2	73958155	73958181	SND1|K562	26
chr2	73957745	73958745	+	RP5-1148A21.3|hela|ENSG00000114956|dwEE	chr2	73958153	73958168	UCHL5|K562	15
chr2	73957745	73958745	+	RP5-1148A21.3|hela|ENSG00000114956|dwEE	chr2	73958238	73958246	PUM2|K562	8
chr2	73957745	73958745	+	RP5-1148A21.3|hela|ENSG00000114956|dwEE	chr2	73958711	73958727	LIN28B|K562	16
chr2	73957745	73958745	+	RP5-1148A21.3|hela|ENSG00000114956|dwEE	chr2	73958208	73958245	YBX3|K562	37
chr2	73957745	73958745	+	RP5-1148A21.3|hela|ENSG00000114956|dwEE	chr2	73958711	73958757	BUD13|K562	34
chr2	73957745	73958745	+	RP5-1148A21.3|hela|ENSG00000114956|dwEE	chr2	73958102	73958127	HLTF|K562	25
chr2	73957745	73958745	+	RP5-1148A21.3|hela|ENSG00000114956|dwEE	chr2	73958132	73958188	U2AF2|HepG2	56
chr2	73957745	73958745	+	RP5-1148A21.3|hela|ENSG00000114956|dwEE	chr2	73958153	73958193	LARP4|HepG2	40
chr2	73957745	73958745	+	RP5-1148A21.3|hela|ENSG00000114956|dwEE	chr2	73958149	73958159	MTPAP|K562	10
chr2	73957745	73958745	+	RP5-1148A21.3|hela|ENSG00000114956|dwEE	chr2	73958602	73958633	QKI|HepG2	31
chr2	73957745	73958745	+	RP5-1148A21.3|hela|ENSG00000114956|dwEE	chr2	73958709	73958756	PUM2|K562	36
chr2	73957745	73958745	+	RP5-1148A21.3|hela|ENSG00000114956|dwEE	chr2	73958461	73958486	HNRNPL|HepG2	25
chr2	73957745	73958745	+	RP5-1148A21.3|hela|ENSG00000114956|dwEE	chr2	73958709	73958711	IGF2BP1|K562	2
chr2	73957745	73958745	+	RP5-1148A21.3|hela|ENSG00000114956|dwEE	chr2	73958165	73958195	FAM120A|K562	30
chr2	73957745	73958745	+	RP5-1148A21.3|hela|ENSG00000114956|dwEE	chr2	73958210	73958237	TROVE2|K562	27
chr2	73957745	73958745	+	RP5-1148A21.3|hela|ENSG00000114956|dwEE	chr2	73958013	73958061	TAF15|K562	48
chr2	73957745	73958745	+	RP5-1148A21.3|hela|ENSG00000114956|dwEE	chr2	73958295	73958326	FXR1|K562	31
chr2	73957745	73958745	+	RP5-1148A21.3|hela|ENSG00000114956|dwEE	chr2	73958709	73958729	LIN28B|HepG2	20
chr2	73957745	73958745	+	RP5-1148A21.3|hela|ENSG00000114956|dwEE	chr2	73958155	73958206	AKAP8L|K562	51
chr2	73957745	73958745	+	RP5-1148A21.3|hela|ENSG00000114956|dwEE	chr2	73958300	73958322	BUD13|K562	22
chr2	73957745	73958745	+	RP5-1148A21.3|hela|ENSG00000114956|dwEE	chr2	73958044	73958077	KHDRBS1|K562	33
chr2	73957745	73958745	+	RP5-1148A21.3|hela|ENSG00000114956|dwEE	chr2	73958169	73958189	LARP4|K562	20
chr2	73957745	73958745	+	RP5-1148A21.3|hela|ENSG00000114956|dwEE	chr2	73958709	73958730	YBX3|K562	21
chr2	73957745	73958745	+	RP5-1148A21.3|hela|ENSG00000114956|dwEE	chr2	73958708	73958726	U2AF2|HepG2	18
chr2	73957745	73958745	+	RP5-1148A21.3|hela|ENSG00000114956|dwEE	chr2	73958158	73958196	SRSF1|K562	38
chr2	73957745	73958745	+	RP5-1148A21.3|hela|ENSG00000114956|dwEE	chr2	73958725	73958765	POLR2G|HepG2	20
chr2	73957745	73958745	+	RP5-1148A21.3|hela|ENSG00000114956|dwEE	chr2	73958224	73958243	UCHL5|K562	19
chr2	73957745	73958745	+	RP5-1148A21.3|hela|ENSG00000114956|dwEE	chr2	73958278	73958309	RBM22|K562	31
chr2	73957745	73958745	+	RP5-1148A21.3|hela|ENSG00000114956|dwEE	chr2	73958115	73958140	BUD13|HepG2	25
chr2	73957745	73958745	+	RP5-1148A21.3|hela|ENSG00000114956|dwEE	chr2	73958180	73958248	PPIG|HepG2	68
chr2	73957745	73958745	+	RP5-1148A21.3|hela|ENSG00000114956|dwEE	chr2	73958174	73958181	AGGF1|HepG2	7
chr2	73957745	73958745	+	RP5-1148A21.3|hela|ENSG00000114956|dwEE	chr2	73958168	73958196	RBM15|K562	28
chr2	73957745	73958745	+	RP5-1148A21.3|hela|ENSG00000114956|dwEE	chr2	73958273	73958332	RBM22|K562	59
chr2	73957745	73958745	+	RP5-1148A21.3|hela|ENSG00000114956|dwEE	chr2	73958167	73958208	METAP2|K562	41
chr2	73957745	73958745	+	RP5-1148A21.3|hela|ENSG00000114956|dwEE	chr2	73958146	73958152	NOLC1|K562	6
chr2	73957745	73958745	+	RP5-1148A21.3|hela|ENSG00000114956|dwEE	chr2	73958129	73958182	U2AF2|K562	53
chr2	73957745	73958745	+	RP5-1148A21.3|hela|ENSG00000114956|dwEE	chr2	73958146	73958170	SF3A3|HepG2	24
chr2	73957745	73958745	+	RP5-1148A21.3|hela|ENSG00000114956|dwEE	chr2	73957751	73957811	KHDRBS1|K562	60
chr2	73957745	73958745	+	RP5-1148A21.3|hela|ENSG00000114956|dwEE	chr2	73958737	73958775	LSM11|HepG2	8
chr2	73957745	73958745	+	RP5-1148A21.3|hela|ENSG00000114956|dwEE	chr2	73958296	73958343	EFTUD2|HepG2	47
chr2	73957745	73958745	+	RP5-1148A21.3|hela|ENSG00000114956|dwEE	chr2	73958701	73958735	LSM11|K562	34
chr2	73957745	73958745	+	RP5-1148A21.3|hela|ENSG00000114956|dwEE	chr2	73958143	73958173	ATXN2|HEK293	30
chr2	73957745	73958745	+	RP5-1148A21.3|hela|ENSG00000114956|dwEE	chr2	73958273	73958280	PRPF8|HepG2	7
chr2	73957745	73958745	+	RP5-1148A21.3|hela|ENSG00000114956|dwEE	chr2	73957754	73957784	PTBP1|HepG2	30
chr2	73957745	73958745	+	RP5-1148A21.3|hela|ENSG00000114956|dwEE	chr2	73958147	73958165	YBX3|K562	18
chr2	73957745	73958745	+	RP5-1148A21.3|hela|ENSG00000114956|dwEE	chr2	73958110	73958148	TBRG4|HepG2	38
chr2	73957745	73958745	+	RP5-1148A21.3|hela|ENSG00000114956|dwEE	chr2	73958154	73958196	LIN28B|K562	42
chr2	73957745	73958745	+	RP5-1148A21.3|hela|ENSG00000114956|dwEE	chr2	73957863	73957891	RBFOX2|K562	28
chr2	73957745	73958745	+	RP5-1148A21.3|hela|ENSG00000114956|dwEE	chr2	73957880	73957944	KHSRP|K562	64
chr2	73957745	73958745	+	RP5-1148A21.3|hela|ENSG00000114956|dwEE	chr2	73958732	73958805	YBX3|K562	13
chr2	73957745	73958745	+	RP5-1148A21.3|hela|ENSG00000114956|dwEE	chr2	73957945	73958090	KHSRP|K562	145
chr2	73957745	73958745	+	RP5-1148A21.3|hela|ENSG00000114956|dwEE	chr2	73958216	73958223	RBM5|HepG2	7
chr2	73957745	73958745	+	RP5-1148A21.3|hela|ENSG00000114956|dwEE	chr2	73958030	73958063	TIA1|K562	33
chr2	73957745	73958745	+	RP5-1148A21.3|hela|ENSG00000114956|dwEE	chr2	73958742	73958768	DDX6|K562	3
chr2	73957745	73958745	+	RP5-1148A21.3|hela|ENSG00000114956|dwEE	chr2	73958744	73958778	DGCR8|K562	1
chr2	73957745	73958745	+	RP5-1148A21.3|hela|ENSG00000114956|dwEE	chr2	73958202	73958228	PTBP1|HepG2	26
chr2	73957745	73958745	+	RP5-1148A21.3|hela|ENSG00000114956|dwEE	chr2	73958202	73958248	LIN28B|HepG2	46
chr2	73957745	73958745	+	RP5-1148A21.3|hela|ENSG00000114956|dwEE	chr2	73958156	73958190	GRSF1|HepG2	34
chr2	73957745	73958745	+	RP5-1148A21.3|hela|ENSG00000114956|dwEE	chr2	73958718	73958734	CSTF2T|K562	16
chr2	73957745	73958745	+	RP5-1148A21.3|hela|ENSG00000114956|dwEE	chr2	73958157	73958166	YBX3|K562	9
chr2	73957745	73958745	+	RP5-1148A21.3|hela|ENSG00000114956|dwEE	chr2	73958218	73958241	BUD13|HepG2	23
chr2	73957745	73958745	+	RP5-1148A21.3|hela|ENSG00000114956|dwEE	chr2	73958207	73958243	GRWD1|HepG2	36
chr2	73957745	73958745	+	RP5-1148A21.3|hela|ENSG00000114956|dwEE	chr2	73958063	73958102	SF3B4|HepG2	39
chr2	73957745	73958745	+	RP5-1148A21.3|hela|ENSG00000114956|dwEE	chr2	73958163	73958235	UCHL5|K562	72
chr2	73957745	73958745	+	RP5-1148A21.3|hela|ENSG00000114956|dwEE	chr2	73958115	73958141	PRPF8|HepG2	26
chr2	73957745	73958745	+	RP5-1148A21.3|hela|ENSG00000114956|dwEE	chr2	73957744	73957785	U2AF2|HepG2	40
chr2	73957745	73958745	+	RP5-1148A21.3|hela|ENSG00000114956|dwEE	chr2	73958701	73958719	U2AF2|K562	18
chr2	73957745	73958745	+	RP5-1148A21.3|hela|ENSG00000114956|dwEE	chr2	73958223	73958240	RBM15|HepG2	17
chr2	73957745	73958745	+	RP5-1148A21.3|hela|ENSG00000114956|dwEE	chr2	73958548	73958633	PTBP1|HEK293T	85
chr2	73957745	73958745	+	RP5-1148A21.3|hela|ENSG00000114956|dwEE	chr2	73958199	73958242	NOLC1|K562	43
chr2	73957745	73958745	+	RP5-1148A21.3|hela|ENSG00000114956|dwEE	chr2	73958169	73958188	METAP2|K562	19
chr2	73957745	73958745	+	RP5-1148A21.3|hela|ENSG00000114956|dwEE	chr2	73958137	73958185	RBFOX2|K562	48
chr2	73957745	73958745	+	RP5-1148A21.3|hela|ENSG00000114956|dwEE	chr2	73958297	73958323	TIA1|HepG2	26
chr2	73957745	73958745	+	RP5-1148A21.3|hela|ENSG00000114956|dwEE	chr2	73958708	73958769	PUM2|K562	37
chr2	73957745	73958745	+	RP5-1148A21.3|hela|ENSG00000114956|dwEE	chr2	73958141	73958174	EFTUD2|HepG2	33
chr2	73957745	73958745	+	RP5-1148A21.3|hela|ENSG00000114956|dwEE	chr2	73957875	73957893	U2AF2|HepG2	18
chr2	73957745	73958745	+	RP5-1148A21.3|hela|ENSG00000114956|dwEE	chr2	73958145	73958147	DDX55|K562	2
chr2	73957745	73958745	+	RP5-1148A21.3|hela|ENSG00000114956|dwEE	chr2	73958554	73958587	RBFOX2|HepG2	33
chr2	73957745	73958745	+	RP5-1148A21.3|hela|ENSG00000114956|dwEE	chr2	73958295	73958346	PRPF8|K562	51
chr2	73957745	73958745	+	RP5-1148A21.3|hela|ENSG00000114956|dwEE	chr2	73958331	73958382	HNRNPL|HepG2	51
chr2	73957745	73958745	+	RP5-1148A21.3|hela|ENSG00000114956|dwEE	chr2	73958117	73958153	SAFB2|K562	36
chr2	73957745	73958745	+	RP5-1148A21.3|hela|ENSG00000114956|dwEE	chr2	73958207	73958245	LIN28B|K562	38
chr2	73957745	73958745	+	RP5-1148A21.3|hela|ENSG00000114956|dwEE	chr2	73957872	73957890	U2AF2|K562	18
chr2	73957745	73958745	+	RP5-1148A21.3|hela|ENSG00000114956|dwEE	chr2	73958735	73958772	RPS5|HepG2	10
chr2	73957745	73958745	+	RP5-1148A21.3|hela|ENSG00000114956|dwEE	chr2	73958146	73958169	SUPV3L1|HepG2	23
chr2	73957745	73958745	+	RP5-1148A21.3|hela|ENSG00000114956|dwEE	chr2	73958709	73958723	UCHL5|K562	14
chr2	73957745	73958745	+	RP5-1148A21.3|hela|ENSG00000114956|dwEE	chr2	73958312	73958328	DGCR8|HepG2	16
chr2	73957745	73958745	+	RP5-1148A21.3|hela|ENSG00000114956|dwEE	chr2	73957783	73957813	TARDBP|K562	30
chr2	73957745	73958745	+	RP5-1148A21.3|hela|ENSG00000114956|dwEE	chr2	73958228	73958258	DHX30|HepG2	30
chr2	73957745	73958745	+	RP5-1148A21.3|hela|ENSG00000114956|dwEE	chr2	73958138	73958146	SUPV3L1|HepG2	8
chr2	73957745	73958745	+	RP5-1148A21.3|hela|ENSG00000114956|dwEE	chr2	73957739	73957792	RBFOX2|K562	47
chr2	73957745	73958745	+	RP5-1148A21.3|hela|ENSG00000114956|dwEE	chr2	73958139	73958190	U2AF2|HepG2	51
chr2	73957745	73958745	+	RP5-1148A21.3|hela|ENSG00000114956|dwEE	chr2	73958243	73958246	LIN28B|K562	3
chr2	73957745	73958745	+	RP5-1148A21.3|hela|ENSG00000114956|dwEE	chr2	73957871	73957899	TIA1|K562	28
chr2	73957745	73958745	+	RP5-1148A21.3|hela|ENSG00000114956|dwEE	chr2	73958740	73958778	EIF3D|HepG2	5
chr2	73957745	73958745	+	RP5-1148A21.3|hela|ENSG00000114956|dwEE	chr2	73958299	73958341	PTBP1|K562	42
chr2	73957745	73958745	+	RP5-1148A21.3|hela|ENSG00000114956|dwEE	chr2	73958337	73958362	RBFOX2|HepG2	25
chr2	73957745	73958745	+	RP5-1148A21.3|hela|ENSG00000114956|dwEE	chr2	73958163	73958194	PUM2|K562	31
chr2	73957745	73958745	+	RP5-1148A21.3|hela|ENSG00000114956|dwEE	chr2	73958145	73958154	DDX55|K562	9
chr2	73957745	73958745	+	RP5-1148A21.3|hela|ENSG00000114956|dwEE	chr2	73958447	73958528	QKI|HepG2	81
chr2	73957745	73958745	+	RP5-1148A21.3|hela|ENSG00000114956|dwEE	chr2	73958743	73958775	FUBP3|HepG2	2
chr2	73957745	73958745	+	RP5-1148A21.3|hela|ENSG00000114956|dwEE	chr2	73957831	73957891	LSM11|HepG2	60
chr2	73957745	73958745	+	RP5-1148A21.3|hela|ENSG00000114956|dwEE	chr2	73958143	73958173	CPSF7|HEK293	30
chr2	73957745	73958745	+	RP5-1148A21.3|hela|ENSG00000114956|dwEE	chr2	73958163	73958189	GRWD1|HepG2	26
chr2	73957745	73958745	+	RP5-1148A21.3|hela|ENSG00000114956|dwEE	chr2	73958119	73958184	U2AF1|HepG2	65
chr2	73957745	73958745	+	RP5-1148A21.3|hela|ENSG00000114956|dwEE	chr2	73958203	73958243	ZNF622|K562	40
chr2	73957745	73958745	+	RP5-1148A21.3|hela|ENSG00000114956|dwEE	chr2	73958146	73958183	U2AF1|HepG2	37
chr2	73957745	73958745	+	RP5-1148A21.3|hela|ENSG00000114956|dwEE	chr2	73958133	73958198	YBX3|K562	65
chr2	73957745	73958745	+	RP5-1148A21.3|hela|ENSG00000114956|dwEE	chr2	73957885	73957927	SFPQ|HepG2	42
chr2	73957745	73958745	+	RP5-1148A21.3|hela|ENSG00000114956|dwEE	chr2	73958734	73958765	BUD13|K562	11
chr2	73957745	73958745	+	RP5-1148A21.3|hela|ENSG00000114956|dwEE	chr2	73957806	73957842	RBFOX2|K562	36
chr2	73957745	73958745	+	RP5-1148A21.3|hela|ENSG00000114956|dwEE	chr2	73957758	73957797	KHSRP|K562	39
chr2	73957745	73958745	+	RP5-1148A21.3|hela|ENSG00000114956|dwEE	chr2	73958656	73958693	PTBP1|HEK293T	37
chr2	73957745	73958745	+	RP5-1148A21.3|hela|ENSG00000114956|dwEE	chr2	73958235	73958263	XRN2|HepG2	28
chr2	73957745	73958745	+	RP5-1148A21.3|hela|ENSG00000114956|dwEE	chr2	73958220	73958232	GRWD1|HepG2	12
chr2	73957745	73958745	+	RP5-1148A21.3|hela|ENSG00000114956|dwEE	chr2	73957730	73957772	HNRNPL|HepG2	27
chr2	73957745	73958745	+	RP5-1148A21.3|hela|ENSG00000114956|dwEE	chr2	73958698	73958736	U2AF2|HepG2	38
chr2	73957745	73958745	+	RP5-1148A21.3|hela|ENSG00000114956|dwEE	chr2	73957740	73957769	U2AF2|HepG2	24
chr2	73957745	73958745	+	RP5-1148A21.3|hela|ENSG00000114956|dwEE	chr2	73957734	73957757	TIA1|HepG2	12
chr2	73957745	73958745	+	RP5-1148A21.3|hela|ENSG00000114956|dwEE	chr2	73958179	73958248	SRSF7|K562	69
chr2	73957745	73958745	+	RP5-1148A21.3|hela|ENSG00000114956|dwEE	chr2	73957807	73957834	DGCR8|HepG2	27
chr2	73957745	73958745	+	RP5-1148A21.3|hela|ENSG00000114956|dwEE	chr2	73958720	73958790	DHX30|HepG2	25
chr2	73957745	73958745	+	RP5-1148A21.3|hela|ENSG00000114956|dwEE	chr2	73958167	73958170	FXR1|K562	3
chr2	73957745	73958745	+	RP5-1148A21.3|hela|ENSG00000114956|dwEE	chr2	73958656	73958733	CPSF7|HEK293	77
chr2	73957745	73958745	+	RP5-1148A21.3|hela|ENSG00000114956|dwEE	chr2	73958709	73958749	LIN28B|K562	36
chr2	73957745	73958745	+	RP5-1148A21.3|hela|ENSG00000114956|dwEE	chr2	73958742	73958784	LARP4|HepG2	3
chr2	73957745	73958745	+	RP5-1148A21.3|hela|ENSG00000114956|dwEE	chr2	73958492	73958536	ILF3|K562	44
chr2	73957745	73958745	+	RP5-1148A21.3|hela|ENSG00000114956|dwEE	chr2	73958131	73958185	U2AF2|K562	54
chr2	73957745	73958745	+	RP5-1148A21.3|hela|ENSG00000114956|dwEE	chr2	73957969	73958077	KHSRP|K562	108
chr2	73957745	73958745	+	RP5-1148A21.3|hela|ENSG00000114956|dwEE	chr2	73958692	73958727	SF3A3|HepG2	35
chr2	73957745	73958745	+	RP5-1148A21.3|hela|ENSG00000114956|dwEE	chr2	73957845	73957883	BUD13|K562	38
chr2	73957745	73958745	+	RP5-1148A21.3|hela|ENSG00000114956|dwEE	chr2	73958162	73958205	YBX3|K562	43
chr2	73957745	73958745	+	RP5-1148A21.3|hela|ENSG00000114956|dwEE	chr2	73958233	73958242	SUB1|HepG2	9
chr2	73957745	73958745	+	RP5-1148A21.3|hela|ENSG00000114956|dwEE	chr2	73957748	73957767	SFPQ|HepG2	19
chr2	73957745	73958745	+	RP5-1148A21.3|hela|ENSG00000114956|dwEE	chr2	73958143	73958173	CPSF6|HEK293	30
chr2	73957745	73958745	+	RP5-1148A21.3|hela|ENSG00000114956|dwEE	chr2	73957871	73957934	HNRNPM|HepG2	63
chr2	73957745	73958745	+	RP5-1148A21.3|hela|ENSG00000114956|dwEE	chr2	73957753	73957782	HNRNPL|K562	29
chr2	73957745	73958745	+	RP5-1148A21.3|hela|ENSG00000114956|dwEE	chr2	73958236	73958239	SRSF1|K562	3
chr2	86562979	86563979	+	RP5-1148A21.3|hela|ENSG00000115561|dwEE	chr2	86563302	86563347	HNRNPUL1|K562	45
chr2	86562979	86563979	+	RP5-1148A21.3|hela|ENSG00000115561|dwEE	chr2	86563109	86563140	HNRNPUL1|HepG2	31
chr2	86562979	86563979	+	RP5-1148A21.3|hela|ENSG00000115561|dwEE	chr2	86563208	86563240	PPIG|HepG2	32
chr2	86562979	86563979	+	RP5-1148A21.3|hela|ENSG00000115561|dwEE	chr2	86563217	86563286	TIA1|K562	69
chr2	86562979	86563979	+	RP5-1148A21.3|hela|ENSG00000115561|dwEE	chr2	86563099	86563128	U2AF1|HepG2	29
chr2	86562979	86563979	+	RP5-1148A21.3|hela|ENSG00000115561|dwEE	chr2	86563317	86563373	FASTKD2|HepG2	56
chr2	86562979	86563979	+	RP5-1148A21.3|hela|ENSG00000115561|dwEE	chr2	86563107	86563282	HNRNPUL1|HepG2	175
chr2	86562979	86563979	+	RP5-1148A21.3|hela|ENSG00000115561|dwEE	chr2	86562976	86563005	SRSF7|K562	26
chr2	86562979	86563979	+	RP5-1148A21.3|hela|ENSG00000115561|dwEE	chr2	86563303	86563321	EIF3H|HepG2	18
chr2	86562979	86563979	+	RP5-1148A21.3|hela|ENSG00000115561|dwEE	chr2	86563305	86563352	PTBP1|HepG2	47
chr2	86562979	86563979	+	RP5-1148A21.3|hela|ENSG00000115561|dwEE	chr2	86563288	86563358	UCHL5|HepG2	70
chr2	86562979	86563979	+	RP5-1148A21.3|hela|ENSG00000115561|dwEE	chr2	86563318	86563358	SRSF9|HepG2	40
chr2	86562979	86563979	+	RP5-1148A21.3|hela|ENSG00000115561|dwEE	chr2	86563199	86563228	SRSF7|K562	29
chr2	86562979	86563979	+	RP5-1148A21.3|hela|ENSG00000115561|dwEE	chr2	86562939	86563005	CSTF2|HepG2	26
chr2	86562979	86563979	+	RP5-1148A21.3|hela|ENSG00000115561|dwEE	chr2	86563182	86563221	XPO5|HepG2	39
chr2	86562979	86563979	+	RP5-1148A21.3|hela|ENSG00000115561|dwEE	chr2	86563305	86563353	UCHL5|K562	48
chr2	86562979	86563979	+	RP5-1148A21.3|hela|ENSG00000115561|dwEE	chr2	86562944	86562986	EWSR1|K562	7
chr2	86562979	86563979	+	RP5-1148A21.3|hela|ENSG00000115561|dwEE	chr2	86563211	86563245	EFTUD2|K562	34
chr2	86562979	86563979	+	RP5-1148A21.3|hela|ENSG00000115561|dwEE	chr2	86563169	86563257	EIF3D|HepG2	88
chr2	86562979	86563979	+	RP5-1148A21.3|hela|ENSG00000115561|dwEE	chr2	86563301	86563364	LARP4|HepG2	63
chr2	86562979	86563979	+	RP5-1148A21.3|hela|ENSG00000115561|dwEE	chr2	86563332	86563358	DROSHA|K562	26
chr2	86562979	86563979	+	RP5-1148A21.3|hela|ENSG00000115561|dwEE	chr2	86563308	86563332	CSTF2|HepG2	24
chr2	86562979	86563979	+	RP5-1148A21.3|hela|ENSG00000115561|dwEE	chr2	86563207	86563238	CDC40|HepG2	31
chr2	86562979	86563979	+	RP5-1148A21.3|hela|ENSG00000115561|dwEE	chr2	86563201	86563233	HNRNPA1|K562	32
chr2	86562979	86563979	+	RP5-1148A21.3|hela|ENSG00000115561|dwEE	chr2	86563387	86563428	SRSF1|HepG2	41
chr2	86562979	86563979	+	RP5-1148A21.3|hela|ENSG00000115561|dwEE	chr2	86563085	86563136	CSTF2|HepG2	51
chr2	86562979	86563979	+	RP5-1148A21.3|hela|ENSG00000115561|dwEE	chr2	86563361	86563430	DDX3X|K562	69
chr2	86562979	86563979	+	RP5-1148A21.3|hela|ENSG00000115561|dwEE	chr2	86563303	86563361	DDX3X|K562	58
chr2	86562979	86563979	+	RP5-1148A21.3|hela|ENSG00000115561|dwEE	chr2	86563257	86563341	BUD13|HepG2	84
chr2	86562979	86563979	+	RP5-1148A21.3|hela|ENSG00000115561|dwEE	chr2	86563308	86563355	BUD13|HepG2	47
chr2	86562979	86563979	+	RP5-1148A21.3|hela|ENSG00000115561|dwEE	chr2	86563275	86563424	SRSF1|HepG2	149
chr2	86562979	86563979	+	RP5-1148A21.3|hela|ENSG00000115561|dwEE	chr2	86562961	86563051	TIA1|K562	72
chr2	86562979	86563979	+	RP5-1148A21.3|hela|ENSG00000115561|dwEE	chr2	86562920	86562984	CSTF2|HepG2	5
chr2	86562979	86563979	+	RP5-1148A21.3|hela|ENSG00000115561|dwEE	chr2	86563336	86563360	HNRNPU|HepG2	24
chr2	86562979	86563979	+	RP5-1148A21.3|hela|ENSG00000115561|dwEE	chr2	86563188	86563225	U2AF2|HepG2	37
chr2	86562979	86563979	+	RP5-1148A21.3|hela|ENSG00000115561|dwEE	chr2	86563111	86563180	HNRNPU|HepG2	69
chr2	86562979	86563979	+	RP5-1148A21.3|hela|ENSG00000115561|dwEE	chr2	86563193	86563221	LARP4|HepG2	28
chr2	86562979	86563979	+	RP5-1148A21.3|hela|ENSG00000115561|dwEE	chr2	86563145	86563224	CSTF2T|HepG2	79
chr2	86562979	86563979	+	RP5-1148A21.3|hela|ENSG00000115561|dwEE	chr2	86563306	86563364	ZNF622|K562	58
chr2	86562979	86563979	+	RP5-1148A21.3|hela|ENSG00000115561|dwEE	chr2	86563384	86563418	IGF2BP1|HepG2	34
chr2	86562979	86563979	+	RP5-1148A21.3|hela|ENSG00000115561|dwEE	chr2	86563280	86563290	HNRNPU|K562	10
chr2	86562979	86563979	+	RP5-1148A21.3|hela|ENSG00000115561|dwEE	chr2	86562958	86562987	HNRNPL|HepG2	8
chr2	86562979	86563979	+	RP5-1148A21.3|hela|ENSG00000115561|dwEE	chr2	86563231	86563248	LARP4|HepG2	17
chr2	86562979	86563979	+	RP5-1148A21.3|hela|ENSG00000115561|dwEE	chr2	86563303	86563399	YBX3|K562	96
chr2	86562979	86563979	+	RP5-1148A21.3|hela|ENSG00000115561|dwEE	chr2	86563369	86563434	GRWD1|HepG2	65
chr2	86562979	86563979	+	RP5-1148A21.3|hela|ENSG00000115561|dwEE	chr2	86563158	86563221	SUPV3L1|HepG2	63
chr2	86562979	86563979	+	RP5-1148A21.3|hela|ENSG00000115561|dwEE	chr2	86563175	86563224	SLTM|HepG2	49
chr2	86562979	86563979	+	RP5-1148A21.3|hela|ENSG00000115561|dwEE	chr2	86563230	86563265	PTBP1|HepG2	35
chr2	86562979	86563979	+	RP5-1148A21.3|hela|ENSG00000115561|dwEE	chr2	86563311	86563440	DDX3X|HepG2	129
chr2	86562979	86563979	+	RP5-1148A21.3|hela|ENSG00000115561|dwEE	chr2	86563257	86563281	FKBP4|HepG2	24
chr2	86562979	86563979	+	RP5-1148A21.3|hela|ENSG00000115561|dwEE	chr2	86563205	86563244	PTBP1|K562	39
chr2	86562979	86563979	+	RP5-1148A21.3|hela|ENSG00000115561|dwEE	chr2	86563027	86563045	TBRG4|HepG2	18
chr2	86562979	86563979	+	RP5-1148A21.3|hela|ENSG00000115561|dwEE	chr2	86562967	86563003	DGCR8|K562	24
chr2	86562979	86563979	+	RP5-1148A21.3|hela|ENSG00000115561|dwEE	chr2	86563273	86563288	NKRF|HepG2	15
chr2	86562979	86563979	+	RP5-1148A21.3|hela|ENSG00000115561|dwEE	chr2	86563301	86563388	SRSF1|K562	87
chr2	86562979	86563979	+	RP5-1148A21.3|hela|ENSG00000115561|dwEE	chr2	86563135	86563181	SLTM|K562	46
chr2	86562979	86563979	+	RP5-1148A21.3|hela|ENSG00000115561|dwEE	chr2	86563390	86563436	DGCR8|HepG2	46
chr2	86562979	86563979	+	RP5-1148A21.3|hela|ENSG00000115561|dwEE	chr2	86563294	86563347	PPIL4|K562	53
chr2	86562979	86563979	+	RP5-1148A21.3|hela|ENSG00000115561|dwEE	chr2	86563305	86563341	IGF2BP2|K562	36
chr2	86562979	86563979	+	RP5-1148A21.3|hela|ENSG00000115561|dwEE	chr2	86563299	86563366	EIF3D|HepG2	67
chr2	86562979	86563979	+	RP5-1148A21.3|hela|ENSG00000115561|dwEE	chr2	86563129	86563159	IGF2BP3|HepG2	30
chr2	86562979	86563979	+	RP5-1148A21.3|hela|ENSG00000115561|dwEE	chr2	86563237	86563263	TROVE2|HepG2	26
chr2	86562979	86563979	+	RP5-1148A21.3|hela|ENSG00000115561|dwEE	chr2	86563357	86563441	DDX3X|HepG2	84
chr2	86562979	86563979	+	RP5-1148A21.3|hela|ENSG00000115561|dwEE	chr2	86563391	86563438	ZNF622|K562	47
chr2	86562979	86563979	+	RP5-1148A21.3|hela|ENSG00000115561|dwEE	chr2	86563306	86563338	UPF1|K562	32
chr2	86562979	86563979	+	RP5-1148A21.3|hela|ENSG00000115561|dwEE	chr2	86563300	86563438	DDX3X|K562	138
chr2	86562979	86563979	+	RP5-1148A21.3|hela|ENSG00000115561|dwEE	chr2	86563165	86563247	RBM27|K562	82
chr2	86562979	86563979	+	RP5-1148A21.3|hela|ENSG00000115561|dwEE	chr2	86563301	86563341	YBX3|K562	40
chr2	86562979	86563979	+	RP5-1148A21.3|hela|ENSG00000115561|dwEE	chr2	86563308	86563338	SAFB2|K562	30
chr2	86562979	86563979	+	RP5-1148A21.3|hela|ENSG00000115561|dwEE	chr2	86563095	86563145	CSTF2T|HepG2	50
chr2	86562979	86563979	+	RP5-1148A21.3|hela|ENSG00000115561|dwEE	chr2	86563096	86563143	TAF15|HepG2	47
chr2	86562979	86563979	+	RP5-1148A21.3|hela|ENSG00000115561|dwEE	chr2	86563196	86563230	CSTF2|HepG2	34
chr2	86562979	86563979	+	RP5-1148A21.3|hela|ENSG00000115561|dwEE	chr2	86563413	86563429	RBM15|HepG2	16
chr2	86562979	86563979	+	RP5-1148A21.3|hela|ENSG00000115561|dwEE	chr2	86563307	86563368	PTBP1|HepG2	61
chr2	86562979	86563979	+	RP5-1148A21.3|hela|ENSG00000115561|dwEE	chr2	86563242	86563274	SFPQ|HepG2	32
chr2	86562979	86563979	+	RP5-1148A21.3|hela|ENSG00000115561|dwEE	chr2	86563306	86563327	LSM11|HepG2	21
chr2	86562979	86563979	+	RP5-1148A21.3|hela|ENSG00000115561|dwEE	chr2	86563019	86563042	MTPAP|K562	23
chr2	86562979	86563979	+	RP5-1148A21.3|hela|ENSG00000115561|dwEE	chr2	86563220	86563268	NONO|K562	48
chr2	86562979	86563979	+	RP5-1148A21.3|hela|ENSG00000115561|dwEE	chr2	86563392	86563439	EIF3H|HepG2	47
chr2	86562979	86563979	+	RP5-1148A21.3|hela|ENSG00000115561|dwEE	chr2	86563434	86563473	FASTKD2|HepG2	39
chr2	86562979	86563979	+	RP5-1148A21.3|hela|ENSG00000115561|dwEE	chr2	86563302	86563330	LARP4|HepG2	28
chr2	86562979	86563979	+	RP5-1148A21.3|hela|ENSG00000115561|dwEE	chr2	86562952	86562993	BCCIP|HepG2	14
chr2	86562979	86563979	+	RP5-1148A21.3|hela|ENSG00000115561|dwEE	chr2	86563078	86563118	AKAP8L|K562	40
chr2	86562979	86563979	+	RP5-1148A21.3|hela|ENSG00000115561|dwEE	chr2	86562956	86562982	HNRNPU|K562	3
chr2	86562979	86563979	+	RP5-1148A21.3|hela|ENSG00000115561|dwEE	chr2	86563384	86563429	IGF2BP1|HepG2	45
chr2	86562979	86563979	+	RP5-1148A21.3|hela|ENSG00000115561|dwEE	chr2	86563212	86563238	LSM11|HepG2	26
chr2	86562979	86563979	+	RP5-1148A21.3|hela|ENSG00000115561|dwEE	chr2	86563356	86563413	LARP4|HepG2	57
chr2	86562979	86563979	+	RP5-1148A21.3|hela|ENSG00000115561|dwEE	chr2	86563105	86563137	HNRNPA1|HepG2	32
chr2	86562979	86563979	+	RP5-1148A21.3|hela|ENSG00000115561|dwEE	chr2	86563181	86563218	IGF2BP2|K562	37
chr2	86562979	86563979	+	RP5-1148A21.3|hela|ENSG00000115561|dwEE	chr2	86563224	86563276	CSTF2T|K562	52
chr2	86562979	86563979	+	RP5-1148A21.3|hela|ENSG00000115561|dwEE	chr2	86563303	86563333	IGF2BP1|HepG2	30
chr2	86562979	86563979	+	RP5-1148A21.3|hela|ENSG00000115561|dwEE	chr2	86563288	86563357	NOLC1|K562	69
chr2	86562979	86563979	+	RP5-1148A21.3|hela|ENSG00000115561|dwEE	chr2	86563378	86563415	UCHL5|HepG2	37
chr2	86562979	86563979	+	RP5-1148A21.3|hela|ENSG00000115561|dwEE	chr2	86563310	86563361	TAF15|K562	51
chr2	86562979	86563979	+	RP5-1148A21.3|hela|ENSG00000115561|dwEE	chr2	86563287	86563357	NCBP2|HepG2	70
chr2	86562979	86563979	+	RP5-1148A21.3|hela|ENSG00000115561|dwEE	chr2	86563099	86563136	NKRF|HepG2	37
chr2	86562979	86563979	+	RP5-1148A21.3|hela|ENSG00000115561|dwEE	chr2	86563306	86563373	GRSF1|HepG2	67
chr2	86562979	86563979	+	RP5-1148A21.3|hela|ENSG00000115561|dwEE	chr2	86563303	86563317	LIN28B|HepG2	14
chr2	86562979	86563979	+	RP5-1148A21.3|hela|ENSG00000115561|dwEE	chr2	86563306	86563353	NOLC1|K562	47
chr2	86562979	86563979	+	RP5-1148A21.3|hela|ENSG00000115561|dwEE	chr2	86563143	86563160	PPIL4|K562	17
chr2	86562979	86563979	+	RP5-1148A21.3|hela|ENSG00000115561|dwEE	chr2	86563304	86563351	DDX55|HepG2	47
chr2	86562979	86563979	+	RP5-1148A21.3|hela|ENSG00000115561|dwEE	chr2	86563293	86563348	EWSR1|K562	55
chr2	86562979	86563979	+	RP5-1148A21.3|hela|ENSG00000115561|dwEE	chr2	86563257	86563379	CPSF6|K562	122
chr2	86562979	86563979	+	RP5-1148A21.3|hela|ENSG00000115561|dwEE	chr2	86563289	86563355	UCHL5|HepG2	66
chr2	86562979	86563979	+	RP5-1148A21.3|hela|ENSG00000115561|dwEE	chr2	86563071	86563115	NONO|K562	44
chr2	86562979	86563979	+	RP5-1148A21.3|hela|ENSG00000115561|dwEE	chr2	86563314	86563335	DGCR8|HepG2	21
chr2	86562979	86563979	+	RP5-1148A21.3|hela|ENSG00000115561|dwEE	chr2	86562932	86562991	SFPQ|HepG2	12
chr2	86562979	86563979	+	RP5-1148A21.3|hela|ENSG00000115561|dwEE	chr2	86563298	86563407	RBM22|HepG2	109
chr2	86562979	86563979	+	RP5-1148A21.3|hela|ENSG00000115561|dwEE	chr2	86563176	86563222	FASTKD2|HepG2	46
chr2	86562979	86563979	+	RP5-1148A21.3|hela|ENSG00000115561|dwEE	chr2	86563300	86563366	PPIG|HepG2	66
chr2	86562979	86563979	+	RP5-1148A21.3|hela|ENSG00000115561|dwEE	chr2	86563022	86563044	SRSF9|HepG2	22
chr2	86562979	86563979	+	RP5-1148A21.3|hela|ENSG00000115561|dwEE	chr2	86563406	86563426	AGGF1|HepG2	20
chr2	86562979	86563979	+	RP5-1148A21.3|hela|ENSG00000115561|dwEE	chr2	86563394	86563416	HNRNPA1|HepG2	22
chr2	86562979	86563979	+	RP5-1148A21.3|hela|ENSG00000115561|dwEE	chr2	86563357	86563441	NCBP2|HepG2	84
chr2	86562979	86563979	+	RP5-1148A21.3|hela|ENSG00000115561|dwEE	chr2	86563188	86563218	U2AF2|K562	30
chr2	86562979	86563979	+	RP5-1148A21.3|hela|ENSG00000115561|dwEE	chr2	86563416	86563440	YBX3|K562	24
chr2	86562979	86563979	+	RP5-1148A21.3|hela|ENSG00000115561|dwEE	chr2	86563399	86563425	TIA1|K562	26
chr2	86562979	86563979	+	RP5-1148A21.3|hela|ENSG00000115561|dwEE	chr2	86563298	86563349	AGGF1|HepG2	51
chr2	86562979	86563979	+	RP5-1148A21.3|hela|ENSG00000115561|dwEE	chr2	86563094	86563143	SRSF1|HepG2	49
chr2	86562979	86563979	+	RP5-1148A21.3|hela|ENSG00000115561|dwEE	chr2	86563298	86563354	NCBP2|HepG2	56
chr2	86562979	86563979	+	RP5-1148A21.3|hela|ENSG00000115561|dwEE	chr2	86562970	86563007	SRSF1|HepG2	28
chr2	86562979	86563979	+	RP5-1148A21.3|hela|ENSG00000115561|dwEE	chr2	86563357	86563430	SRSF9|HepG2	73
chr2	86562979	86563979	+	RP5-1148A21.3|hela|ENSG00000115561|dwEE	chr2	86563112	86563135	GRSF1|HepG2	23
chr2	86562979	86563979	+	RP5-1148A21.3|hela|ENSG00000115561|dwEE	chr2	86563303	86563339	DDX3X|HepG2	36
chr2	86562979	86563979	+	RP5-1148A21.3|hela|ENSG00000115561|dwEE	chr2	86563373	86563412	BUD13|HepG2	39
chr2	86562979	86563979	+	RP5-1148A21.3|hela|ENSG00000115561|dwEE	chr2	86563407	86563433	PPIG|HepG2	26
chr2	86562979	86563979	+	RP5-1148A21.3|hela|ENSG00000115561|dwEE	chr2	86563296	86563425	GRWD1|HepG2	129
chr2	86562979	86563979	+	RP5-1148A21.3|hela|ENSG00000115561|dwEE	chr2	86563212	86563256	CSTF2T|K562	44
chr2	86562979	86563979	+	RP5-1148A21.3|hela|ENSG00000115561|dwEE	chr2	86563184	86563242	SFPQ|HepG2	58
chr2	86562979	86563979	+	RP5-1148A21.3|hela|ENSG00000115561|dwEE	chr2	86562975	86563001	PRPF8|K562	22
chr2	86562979	86563979	+	RP5-1148A21.3|hela|ENSG00000115561|dwEE	chr2	86563192	86563245	HNRNPUL1|HepG2	53
chr2	86562979	86563979	+	RP5-1148A21.3|hela|ENSG00000115561|dwEE	chr2	86563100	86563137	ZNF622|K562	37
chr2	86562979	86563979	+	RP5-1148A21.3|hela|ENSG00000115561|dwEE	chr2	86562917	86563026	CSTF2T|HepG2	47
chr2	86562979	86563979	+	RP5-1148A21.3|hela|ENSG00000115561|dwEE	chr2	86563311	86563356	FAM120A|K562	45
chr2	86562979	86563979	+	RP5-1148A21.3|hela|ENSG00000115561|dwEE	chr2	86563307	86563332	EIF3H|HepG2	25
chr2	86562979	86563979	+	RP5-1148A21.3|hela|ENSG00000115561|dwEE	chr2	86563319	86563340	AUH|HepG2	21
chr2	86562979	86563979	+	RP5-1148A21.3|hela|ENSG00000115561|dwEE	chr2	86563175	86563222	XRN2|HepG2	47
chr2	86562979	86563979	+	RP5-1148A21.3|hela|ENSG00000115561|dwEE	chr2	86562922	86563014	CSTF2T|HepG2	35
chr2	86562979	86563979	+	RP5-1148A21.3|hela|ENSG00000115561|dwEE	chr2	86563323	86563351	IGF2BP1|K562	28
chr2	86562979	86563979	+	RP5-1148A21.3|hela|ENSG00000115561|dwEE	chr2	86563162	86563207	GEMIN5|K562	45
chr2	86562979	86563979	+	RP5-1148A21.3|hela|ENSG00000115561|dwEE	chr2	86563268	86563325	RBM15|K562	57
chr2	86562979	86563979	+	RP5-1148A21.3|hela|ENSG00000115561|dwEE	chr2	86563013	86563041	HNRNPA1|HepG2	28
chr2	86562979	86563979	+	RP5-1148A21.3|hela|ENSG00000115561|dwEE	chr2	86563196	86563211	SRSF1|K562	15
chr2	86562979	86563979	+	RP5-1148A21.3|hela|ENSG00000115561|dwEE	chr2	86563397	86563441	YBX3|K562	44
chr2	86562979	86563979	+	RP5-1148A21.3|hela|ENSG00000115561|dwEE	chr2	86563300	86563338	RBM15|HepG2	38
chr2	86562979	86563979	+	RP5-1148A21.3|hela|ENSG00000115561|dwEE	chr2	86563109	86563153	SRSF9|HepG2	44
chr2	86562979	86563979	+	RP5-1148A21.3|hela|ENSG00000115561|dwEE	chr2	86563304	86563338	SRSF9|HepG2	34
chr2	86562979	86563979	+	RP5-1148A21.3|hela|ENSG00000115561|dwEE	chr2	86562957	86562985	CDC40|HepG2	6
chr2	86562979	86563979	+	RP5-1148A21.3|hela|ENSG00000115561|dwEE	chr2	86563194	86563235	RBM15|HepG2	41
chr2	86562979	86563979	+	RP5-1148A21.3|hela|ENSG00000115561|dwEE	chr2	86563182	86563258	ILF3|K562	76
chr2	86562979	86563979	+	RP5-1148A21.3|hela|ENSG00000115561|dwEE	chr2	86563084	86563155	PTBP1|HepG2	71
chr2	86562979	86563979	+	RP5-1148A21.3|hela|ENSG00000115561|dwEE	chr2	86563384	86563445	RPS3|HepG2	61
chr2	86562979	86563979	+	RP5-1148A21.3|hela|ENSG00000115561|dwEE	chr2	86563305	86563338	GTF2F1|K562	33
chr2	86562979	86563979	+	RP5-1148A21.3|hela|ENSG00000115561|dwEE	chr2	86563253	86563316	PRPF8|HepG2	63
chr2	86562979	86563979	+	RP5-1148A21.3|hela|ENSG00000115561|dwEE	chr2	86562937	86562999	FASTKD2|HepG2	20
chr2	86562979	86563979	+	RP5-1148A21.3|hela|ENSG00000115561|dwEE	chr2	86563211	86563267	LSM11|HepG2	56
chr2	86562979	86563979	+	RP5-1148A21.3|hela|ENSG00000115561|dwEE	chr2	86563308	86563359	AGGF1|HepG2	51
chr2	86562979	86563979	+	RP5-1148A21.3|hela|ENSG00000115561|dwEE	chr2	86562950	86562997	RPS5|HepG2	18
chr2	86562979	86563979	+	RP5-1148A21.3|hela|ENSG00000115561|dwEE	chr2	86563304	86563332	IGF2BP3|HepG2	28
chr2	86562979	86563979	+	RP5-1148A21.3|hela|ENSG00000115561|dwEE	chr2	86563297	86563325	RPS5|HepG2	28
chr2	86562979	86563979	+	RP5-1148A21.3|hela|ENSG00000115561|dwEE	chr2	86563303	86563326	DGCR8|HepG2	23
chr2	86562979	86563979	+	RP5-1148A21.3|hela|ENSG00000115561|dwEE	chr2	86563161	86563183	BUD13|K562	22
chr2	86562979	86563979	+	RP5-1148A21.3|hela|ENSG00000115561|dwEE	chr2	86563275	86563359	TAF15|HepG2	84
chr2	86562979	86563979	+	RP5-1148A21.3|hela|ENSG00000115561|dwEE	chr2	86563095	86563147	EFTUD2|HepG2	52
chr2	86562979	86563979	+	RP5-1148A21.3|hela|ENSG00000115561|dwEE	chr2	86563105	86563112	GRSF1|HepG2	7
chr2	86562979	86563979	+	RP5-1148A21.3|hela|ENSG00000115561|dwEE	chr2	86563075	86563121	METAP2|K562	46
chr2	86562979	86563979	+	RP5-1148A21.3|hela|ENSG00000115561|dwEE	chr2	86563180	86563231	EIF4G2|K562	51
chr2	86562979	86563979	+	RP5-1148A21.3|hela|ENSG00000115561|dwEE	chr2	86563215	86563219	HNRNPA1|HepG2	4
chr2	86562979	86563979	+	RP5-1148A21.3|hela|ENSG00000115561|dwEE	chr2	86563309	86563343	EIF3D|HepG2	34
chr2	86562979	86563979	+	RP5-1148A21.3|hela|ENSG00000115561|dwEE	chr2	86563146	86563199	U2AF1|HepG2	53
chr2	86562979	86563979	+	RP5-1148A21.3|hela|ENSG00000115561|dwEE	chr2	86563103	86563136	NOLC1|K562	33
chr2	86562979	86563979	+	RP5-1148A21.3|hela|ENSG00000115561|dwEE	chr2	86562929	86562981	XRN2|HepG2	2
chr2	86562979	86563979	+	RP5-1148A21.3|hela|ENSG00000115561|dwEE	chr2	86563106	86563132	MTPAP|K562	26
chr2	86562979	86563979	+	RP5-1148A21.3|hela|ENSG00000115561|dwEE	chr2	86563303	86563317	IGF2BP3|HepG2	14
chr2	86562979	86563979	+	RP5-1148A21.3|hela|ENSG00000115561|dwEE	chr2	86563076	86563121	CSTF2|HepG2	45
chr2	86562979	86563979	+	RP5-1148A21.3|hela|ENSG00000115561|dwEE	chr2	86563098	86563143	EFTUD2|K562	45
chr2	86562979	86563979	+	RP5-1148A21.3|hela|ENSG00000115561|dwEE	chr2	86563187	86563270	NONO|K562	83
chr2	86562979	86563979	+	RP5-1148A21.3|hela|ENSG00000115561|dwEE	chr2	86562955	86562986	EWSR1|K562	7
chr2	86562979	86563979	+	RP5-1148A21.3|hela|ENSG00000115561|dwEE	chr2	86563067	86563123	HNRNPUL1|K562	56
chr2	86562979	86563979	+	RP5-1148A21.3|hela|ENSG00000115561|dwEE	chr2	86562967	86563022	METAP2|K562	43
chr2	86562979	86563979	+	RP5-1148A21.3|hela|ENSG00000115561|dwEE	chr2	86562891	86563001	TIA1|HepG2	22
chr2	86562979	86563979	+	RP5-1148A21.3|hela|ENSG00000115561|dwEE	chr2	86563088	86563127	FASTKD2|HepG2	39
chr2	86562979	86563979	+	RP5-1148A21.3|hela|ENSG00000115561|dwEE	chr2	86563188	86563251	TAF15|K562	63
chr2	86562979	86563979	+	RP5-1148A21.3|hela|ENSG00000115561|dwEE	chr2	86562952	86562991	ZRANB2|K562	12
chr2	86562979	86563979	+	RP5-1148A21.3|hela|ENSG00000115561|dwEE	chr2	86563214	86563254	BUD13|HepG2	40
chr2	86562979	86563979	+	RP5-1148A21.3|hela|ENSG00000115561|dwEE	chr2	86563108	86563137	CSTF2T|K562	29
chr2	86562979	86563979	+	RP5-1148A21.3|hela|ENSG00000115561|dwEE	chr2	86563086	86563157	SRSF1|HepG2	71
chr2	86562979	86563979	+	RP5-1148A21.3|hela|ENSG00000115561|dwEE	chr2	86562975	86563015	SND1|HepG2	36
chr2	86562979	86563979	+	RP5-1148A21.3|hela|ENSG00000115561|dwEE	chr2	86563303	86563351	KHDRBS1|K562	48
chr2	86562979	86563979	+	RP5-1148A21.3|hela|ENSG00000115561|dwEE	chr2	86563310	86563322	U2AF1|HepG2	12
chr2	86562979	86563979	+	RP5-1148A21.3|hela|ENSG00000115561|dwEE	chr2	86562956	86563030	IGF2BP2|K562	51
chr2	86562979	86563979	+	RP5-1148A21.3|hela|ENSG00000115561|dwEE	chr2	86563293	86563316	UCHL5|K562	23
chr2	86562979	86563979	+	RP5-1148A21.3|hela|ENSG00000115561|dwEE	chr2	86563189	86563218	U2AF2|HepG2	29
chr2	86562979	86563979	+	RP5-1148A21.3|hela|ENSG00000115561|dwEE	chr2	86563267	86563348	BUD13|K562	81
chr2	86562979	86563979	+	RP5-1148A21.3|hela|ENSG00000115561|dwEE	chr2	86563114	86563150	RBM15|K562	36
chr2	86562979	86563979	+	RP5-1148A21.3|hela|ENSG00000115561|dwEE	chr2	86563194	86563255	KHSRP|K562	61
chr2	86562979	86563979	+	RP5-1148A21.3|hela|ENSG00000115561|dwEE	chr2	86563347	86563410	EXOSC5|K562	63
chr2	86562979	86563979	+	RP5-1148A21.3|hela|ENSG00000115561|dwEE	chr2	86563187	86563237	UCHL5|HepG2	50
chr2	86562979	86563979	+	RP5-1148A21.3|hela|ENSG00000115561|dwEE	chr2	86563299	86563339	NKRF|HepG2	40
chr2	86562979	86563979	+	RP5-1148A21.3|hela|ENSG00000115561|dwEE	chr2	86563183	86563220	U2AF1|HepG2	37
chr2	86562979	86563979	+	RP5-1148A21.3|hela|ENSG00000115561|dwEE	chr2	86563070	86563107	SLTM|K562	37
chr2	86562979	86563979	+	RP5-1148A21.3|hela|ENSG00000115561|dwEE	chr2	86563189	86563218	IGF2BP1|HepG2	29
chr2	86562979	86563979	+	RP5-1148A21.3|hela|ENSG00000115561|dwEE	chr2	86563400	86563434	RPS3|K562	34
chr2	86562979	86563979	+	RP5-1148A21.3|hela|ENSG00000115561|dwEE	chr2	86563047	86563059	CSTF2|HepG2	12
chr2	86562979	86563979	+	RP5-1148A21.3|hela|ENSG00000115561|dwEE	chr2	86563021	86563027	TBRG4|HepG2	6
chr2	86562979	86563979	+	RP5-1148A21.3|hela|ENSG00000115561|dwEE	chr2	86563044	86563077	EWSR1|K562	33
chr2	86562979	86563979	+	RP5-1148A21.3|hela|ENSG00000115561|dwEE	chr2	86562960	86563006	FAM120A|HepG2	27
chr2	86562979	86563979	+	RP5-1148A21.3|hela|ENSG00000115561|dwEE	chr2	86563176	86563241	CDC40|HepG2	65
chr2	86562979	86563979	+	RP5-1148A21.3|hela|ENSG00000115561|dwEE	chr2	86563103	86563144	SRSF1|K562	41
chr2	86562979	86563979	+	RP5-1148A21.3|hela|ENSG00000115561|dwEE	chr2	86562960	86562986	TIA1|K562	7
chr2	86562979	86563979	+	RP5-1148A21.3|hela|ENSG00000115561|dwEE	chr2	86563418	86563473	LSM11|HepG2	55
chr2	86562979	86563979	+	RP5-1148A21.3|hela|ENSG00000115561|dwEE	chr2	86562955	86562996	HNRNPK|HepG2	17
chr2	86562979	86563979	+	RP5-1148A21.3|hela|ENSG00000115561|dwEE	chr2	86563301	86563334	RBM15|K562	33
chr2	86562979	86563979	+	RP5-1148A21.3|hela|ENSG00000115561|dwEE	chr2	86563339	86563387	PUS1|K562	48
chr2	86562979	86563979	+	RP5-1148A21.3|hela|ENSG00000115561|dwEE	chr2	86562937	86562999	AKAP8L|K562	20
chr2	86562979	86563979	+	RP5-1148A21.3|hela|ENSG00000115561|dwEE	chr2	86563235	86563294	SRSF1|K562	59
chr2	86562979	86563979	+	RP5-1148A21.3|hela|ENSG00000115561|dwEE	chr2	86563397	86563424	IGF2BP3|HepG2	27
chr2	86562979	86563979	+	RP5-1148A21.3|hela|ENSG00000115561|dwEE	chr2	86563198	86563268	CSTF2T|HepG2	70
chr2	86562979	86563979	+	RP5-1148A21.3|hela|ENSG00000115561|dwEE	chr2	86563379	86563440	NCBP2|K562	61
chr2	86562979	86563979	+	RP5-1148A21.3|hela|ENSG00000115561|dwEE	chr2	86563224	86563282	CSTF2|HepG2	58
chr2	86562979	86563979	+	RP5-1148A21.3|hela|ENSG00000115561|dwEE	chr2	86563148	86563232	BCCIP|HepG2	84
chr2	86562979	86563979	+	RP5-1148A21.3|hela|ENSG00000115561|dwEE	chr2	86563213	86563222	RBM15|K562	9
chr2	86562979	86563979	+	RP5-1148A21.3|hela|ENSG00000115561|dwEE	chr2	86562959	86562990	SRSF1|HepG2	11
chr2	86562979	86563979	+	RP5-1148A21.3|hela|ENSG00000115561|dwEE	chr2	86563205	86563246	AGGF1|K562	41
chr2	86562979	86563979	+	RP5-1148A21.3|hela|ENSG00000115561|dwEE	chr2	86562960	86563020	AKAP8L|K562	41
chr2	86562979	86563979	+	RP5-1148A21.3|hela|ENSG00000115561|dwEE	chr2	86563207	86563231	RBM15|K562	24
chr2	86562979	86563979	+	RP5-1148A21.3|hela|ENSG00000115561|dwEE	chr2	86563303	86563311	HNRNPA1|HepG2	8
chr2	86562979	86563979	+	RP5-1148A21.3|hela|ENSG00000115561|dwEE	chr2	86563104	86563145	HNRNPA1|HepG2	41
chr2	86562979	86563979	+	RP5-1148A21.3|hela|ENSG00000115561|dwEE	chr2	86563085	86563101	BUD13|K562	16
chr2	86562979	86563979	+	RP5-1148A21.3|hela|ENSG00000115561|dwEE	chr2	86563108	86563137	FASTKD2|HepG2	29
chr2	86562979	86563979	+	RP5-1148A21.3|hela|ENSG00000115561|dwEE	chr2	86563310	86563345	SRSF7|HepG2	35
chr2	86562979	86563979	+	RP5-1148A21.3|hela|ENSG00000115561|dwEE	chr2	86563104	86563137	SRSF9|HepG2	33
chr2	86562979	86563979	+	RP5-1148A21.3|hela|ENSG00000115561|dwEE	chr2	86563296	86563369	GRWD1|HepG2	73
chr2	86562979	86563979	+	RP5-1148A21.3|hela|ENSG00000115561|dwEE	chr2	86563035	86563081	XRCC6|HepG2	46
chr2	86562979	86563979	+	RP5-1148A21.3|hela|ENSG00000115561|dwEE	chr2	86563198	86563224	RBFOX2|K562	26
chr2	86562979	86563979	+	RP5-1148A21.3|hela|ENSG00000115561|dwEE	chr2	86563303	86563355	DDX6|K562	52
chr2	86562979	86563979	+	RP5-1148A21.3|hela|ENSG00000115561|dwEE	chr2	86563278	86563328	SAFB2|K562	50
chr2	86562979	86563979	+	RP5-1148A21.3|hela|ENSG00000115561|dwEE	chr2	86563304	86563342	SRSF7|K562	38
chr2	86562979	86563979	+	RP5-1148A21.3|hela|ENSG00000115561|dwEE	chr2	86563030	86563061	UCHL5|K562	31
chr2	86562979	86563979	+	RP5-1148A21.3|hela|ENSG00000115561|dwEE	chr2	86563308	86563354	HNRNPA1|HepG2	46
chr2	86562979	86563979	+	RP5-1148A21.3|hela|ENSG00000115561|dwEE	chr2	86563395	86563421	U2AF1|HepG2	26
chr2	86562979	86563979	+	RP5-1148A21.3|hela|ENSG00000115561|dwEE	chr2	86563215	86563248	ILF3|K562	33
chr2	86562979	86563979	+	RP5-1148A21.3|hela|ENSG00000115561|dwEE	chr2	86563301	86563327	SRSF7|HepG2	26
chr2	86562979	86563979	+	RP5-1148A21.3|hela|ENSG00000115561|dwEE	chr2	86562953	86562999	EIF3D|HepG2	20
chr2	86562979	86563979	+	RP5-1148A21.3|hela|ENSG00000115561|dwEE	chr2	86563384	86563425	PPIG|HepG2	41
chr2	86562979	86563979	+	RP5-1148A21.3|hela|ENSG00000115561|dwEE	chr2	86563093	86563113	KHSRP|K562	20
chr2	86562979	86563979	+	RP5-1148A21.3|hela|ENSG00000115561|dwEE	chr2	86563095	86563141	TIA1|HepG2	46
chr2	86562979	86563979	+	RP5-1148A21.3|hela|ENSG00000115561|dwEE	chr2	86563303	86563320	PPIG|HepG2	17
chr2	86562979	86563979	+	RP5-1148A21.3|hela|ENSG00000115561|dwEE	chr2	86563392	86563425	TIA1|HepG2	33
chr2	86562979	86563979	+	RP5-1148A21.3|hela|ENSG00000115561|dwEE	chr2	86563354	86563441	NCBP2|HepG2	87
chr2	86562979	86563979	+	RP5-1148A21.3|hela|ENSG00000115561|dwEE	chr2	86563300	86563332	CPSF6|K562	32
chr2	86562979	86563979	+	RP5-1148A21.3|hela|ENSG00000115561|dwEE	chr2	86563212	86563221	EFTUD2|HepG2	9
chr2	86562979	86563979	+	RP5-1148A21.3|hela|ENSG00000115561|dwEE	chr2	86563388	86563437	RBM15|K562	49
chr2	86562979	86563979	+	RP5-1148A21.3|hela|ENSG00000115561|dwEE	chr2	86563100	86563143	TIA1|K562	43
chr2	86562979	86563979	+	RP5-1148A21.3|hela|ENSG00000115561|dwEE	chr2	86563052	86563126	NONO|K562	74
chr2	86562979	86563979	+	RP5-1148A21.3|hela|ENSG00000115561|dwEE	chr2	86563249	86563317	PRPF8|HepG2	68
chr2	86562979	86563979	+	RP5-1148A21.3|hela|ENSG00000115561|dwEE	chr2	86562929	86563001	HNRNPK|HepG2	22
chr2	86562979	86563979	+	RP5-1148A21.3|hela|ENSG00000115561|dwEE	chr2	86563387	86563426	EIF3D|HepG2	39
chr2	86562979	86563979	+	RP5-1148A21.3|hela|ENSG00000115561|dwEE	chr2	86563364	86563418	UCHL5|HepG2	54
chr2	86562979	86563979	+	RP5-1148A21.3|hela|ENSG00000115561|dwEE	chr2	86562925	86562982	NONO|K562	3
chr2	86562979	86563979	+	RP5-1148A21.3|hela|ENSG00000115561|dwEE	chr2	86563284	86563341	MTPAP|K562	57
chr2	86562979	86563979	+	RP5-1148A21.3|hela|ENSG00000115561|dwEE	chr2	86563197	86563218	EWSR1|K562	21
chr2	86562979	86563979	+	RP5-1148A21.3|hela|ENSG00000115561|dwEE	chr2	86562974	86562981	HNRNPU|K562	2
chr2	86562979	86563979	+	RP5-1148A21.3|hela|ENSG00000115561|dwEE	chr2	86563209	86563256	AGGF1|HepG2	47
chr2	86562979	86563979	+	RP5-1148A21.3|hela|ENSG00000115561|dwEE	chr2	86563114	86563139	FAM120A|HepG2	25
chr2	86562979	86563979	+	RP5-1148A21.3|hela|ENSG00000115561|dwEE	chr2	86563288	86563325	XRN2|HepG2	37
chr2	86562979	86563979	+	RP5-1148A21.3|hela|ENSG00000115561|dwEE	chr2	86563321	86563371	BCCIP|HepG2	50
chr2	86562979	86563979	+	RP5-1148A21.3|hela|ENSG00000115561|dwEE	chr2	86563284	86563336	SRSF1|HepG2	52
chr2	86562979	86563979	+	RP5-1148A21.3|hela|ENSG00000115561|dwEE	chr2	86563221	86563250	EFTUD2|HepG2	29
chr2	86562979	86563979	+	RP5-1148A21.3|hela|ENSG00000115561|dwEE	chr2	86562966	86563004	CDC40|HepG2	25
chr2	86562979	86563979	+	RP5-1148A21.3|hela|ENSG00000115561|dwEE	chr2	86563289	86563351	ZNF622|K562	62
chr2	86562979	86563979	+	RP5-1148A21.3|hela|ENSG00000115561|dwEE	chr2	86563321	86563393	GRSF1|HepG2	72
chr2	3561245	3562245	+	RP5-1148A21.3|hela|ENSG00000234171|dwEE	chr2	3561509	3561570	LARP4|HepG2	61
chr2	3561245	3562245	+	RP5-1148A21.3|hela|ENSG00000234171|dwEE	chr2	3561515	3561556	KHDRBS1|K562	41
chr2	3561245	3562245	+	RP5-1148A21.3|hela|ENSG00000234171|dwEE	chr2	3561526	3561541	DDX3X|HepG2	15
chr2	3561245	3562245	+	RP5-1148A21.3|hela|ENSG00000234171|dwEE	chr2	3561332	3561391	LIN28B|HepG2	59
chr2	3561245	3562245	+	RP5-1148A21.3|hela|ENSG00000234171|dwEE	chr2	3561277	3561303	SMNDC1|HepG2	26
chr2	3561245	3562245	+	RP5-1148A21.3|hela|ENSG00000234171|dwEE	chr2	3561508	3561586	LSM11|HepG2	78
chr2	3561245	3562245	+	RP5-1148A21.3|hela|ENSG00000234171|dwEE	chr2	3561380	3561420	CSTF2|HepG2	40
chr2	3561245	3562245	+	RP5-1148A21.3|hela|ENSG00000234171|dwEE	chr2	3561365	3561432	GRWD1|HepG2	67
chr2	3561245	3562245	+	RP5-1148A21.3|hela|ENSG00000234171|dwEE	chr2	3561313	3561339	BUD13|K562	26
chr2	3561245	3562245	+	RP5-1148A21.3|hela|ENSG00000234171|dwEE	chr2	3561528	3561538	TBRG4|HepG2	10
chr2	3561245	3562245	+	RP5-1148A21.3|hela|ENSG00000234171|dwEE	chr2	3561523	3561558	SAFB2|K562	35
chr2	3561245	3562245	+	RP5-1148A21.3|hela|ENSG00000234171|dwEE	chr2	3561520	3561555	FAM120A|HepG2	35
chr2	3561245	3562245	+	RP5-1148A21.3|hela|ENSG00000234171|dwEE	chr2	3561535	3561543	RBM15|HepG2	8
chr2	3561245	3562245	+	RP5-1148A21.3|hela|ENSG00000234171|dwEE	chr2	3561524	3561551	CPSF6|K562	27
chr2	3561245	3562245	+	RP5-1148A21.3|hela|ENSG00000234171|dwEE	chr2	3561521	3561554	KHDRBS1|K562	33
chr2	3561245	3562245	+	RP5-1148A21.3|hela|ENSG00000234171|dwEE	chr2	3561526	3561557	HNRNPA1|HepG2	31
chr2	3561245	3562245	+	RP5-1148A21.3|hela|ENSG00000234171|dwEE	chr2	3561521	3561567	IGF2BP3|HepG2	46
chr2	3561245	3562245	+	RP5-1148A21.3|hela|ENSG00000234171|dwEE	chr2	3561460	3561490	PPIG|HepG2	30
chr2	3561245	3562245	+	RP5-1148A21.3|hela|ENSG00000234171|dwEE	chr2	3561623	3561650	YBX3|K562	27
chr2	3561245	3562245	+	RP5-1148A21.3|hela|ENSG00000234171|dwEE	chr2	3561621	3561665	HNRNPL|HepG2	44
chr2	3561245	3562245	+	RP5-1148A21.3|hela|ENSG00000234171|dwEE	chr2	3561521	3561557	XRN2|HepG2	36
chr2	3561245	3562245	+	RP5-1148A21.3|hela|ENSG00000234171|dwEE	chr2	3561393	3561440	RBM15|HepG2	47
chr2	3561245	3562245	+	RP5-1148A21.3|hela|ENSG00000234171|dwEE	chr2	3561530	3561557	IGF2BP2|K562	27
chr2	3561245	3562245	+	RP5-1148A21.3|hela|ENSG00000234171|dwEE	chr2	3561386	3561452	PPIG|HepG2	66
chr2	3561245	3562245	+	RP5-1148A21.3|hela|ENSG00000234171|dwEE	chr2	3561521	3561556	SND1|HepG2	35
chr2	3561245	3562245	+	RP5-1148A21.3|hela|ENSG00000234171|dwEE	chr2	3561461	3561499	LIN28B|HepG2	38
chr2	3561245	3562245	+	RP5-1148A21.3|hela|ENSG00000234171|dwEE	chr2	3561331	3561387	U2AF2|HepG2	56
chr2	3561245	3562245	+	RP5-1148A21.3|hela|ENSG00000234171|dwEE	chr2	3561514	3561552	BCCIP|HepG2	38
chr2	3561245	3562245	+	RP5-1148A21.3|hela|ENSG00000234171|dwEE	chr2	3561396	3561429	CSTF2|HepG2	33
chr2	3561245	3562245	+	RP5-1148A21.3|hela|ENSG00000234171|dwEE	chr2	3561515	3561560	FAM120A|HepG2	45
chr2	3561245	3562245	+	RP5-1148A21.3|hela|ENSG00000234171|dwEE	chr2	3561561	3561603	RBFOX2|HepG2	42
chr2	3561245	3562245	+	RP5-1148A21.3|hela|ENSG00000234171|dwEE	chr2	3561510	3561554	HNRNPA1|HepG2	44
chr2	3561245	3562245	+	RP5-1148A21.3|hela|ENSG00000234171|dwEE	chr2	3561521	3561547	TROVE2|HepG2	26
chr2	3561245	3562245	+	RP5-1148A21.3|hela|ENSG00000234171|dwEE	chr2	3561337	3561387	LIN28B|K562	50
chr2	3561245	3562245	+	RP5-1148A21.3|hela|ENSG00000234171|dwEE	chr2	3561510	3561557	TIA1|HepG2	47
chr2	3561245	3562245	+	RP5-1148A21.3|hela|ENSG00000234171|dwEE	chr2	3561305	3561353	U2AF1|HepG2	48
chr2	3561245	3562245	+	RP5-1148A21.3|hela|ENSG00000234171|dwEE	chr2	3561516	3561555	CSTF2T|HepG2	39
chr2	3561245	3562245	+	RP5-1148A21.3|hela|ENSG00000234171|dwEE	chr2	3561313	3561340	GRWD1|HepG2	27
chr2	3561245	3562245	+	RP5-1148A21.3|hela|ENSG00000234171|dwEE	chr2	3561545	3561586	HNRNPUL1|HepG2	41
chr2	3561245	3562245	+	RP5-1148A21.3|hela|ENSG00000234171|dwEE	chr2	3561511	3561557	RBFOX2|HepG2	46
chr2	3561245	3562245	+	RP5-1148A21.3|hela|ENSG00000234171|dwEE	chr2	3561695	3561724	KHDRBS1|K562	29
chr2	3561245	3562245	+	RP5-1148A21.3|hela|ENSG00000234171|dwEE	chr2	3561303	3561334	SF3A3|HepG2	31
chr2	3561245	3562245	+	RP5-1148A21.3|hela|ENSG00000234171|dwEE	chr2	3561407	3561448	U2AF1|HepG2	41
chr2	3561245	3562245	+	RP5-1148A21.3|hela|ENSG00000234171|dwEE	chr2	3561510	3561557	IGF2BP1|HepG2	47
chr2	3561245	3562245	+	RP5-1148A21.3|hela|ENSG00000234171|dwEE	chr2	3561538	3561569	TBRG4|HepG2	31
chr2	3561245	3562245	+	RP5-1148A21.3|hela|ENSG00000234171|dwEE	chr2	3561527	3561564	XRCC6|HepG2	37
chr2	3561245	3562245	+	RP5-1148A21.3|hela|ENSG00000234171|dwEE	chr2	3561304	3561342	U2AF2|HepG2	38
chr2	3561245	3562245	+	RP5-1148A21.3|hela|ENSG00000234171|dwEE	chr2	3561333	3561395	YBX3|K562	62
chr2	3561245	3562245	+	RP5-1148A21.3|hela|ENSG00000234171|dwEE	chr2	3561327	3561381	LSM11|HepG2	54
chr2	3561245	3562245	+	RP5-1148A21.3|hela|ENSG00000234171|dwEE	chr2	3561513	3561561	CSTF2T|HepG2	48
chr2	3561245	3562245	+	RP5-1148A21.3|hela|ENSG00000234171|dwEE	chr2	3561296	3561346	BUD13|HepG2	50
chr2	3561245	3562245	+	RP5-1148A21.3|hela|ENSG00000234171|dwEE	chr2	3561512	3561548	LARP4|HepG2	36
chr2	3561245	3562245	+	RP5-1148A21.3|hela|ENSG00000234171|dwEE	chr2	3561389	3561416	IGF2BP3|HepG2	27
chr2	3561245	3562245	+	RP5-1148A21.3|hela|ENSG00000234171|dwEE	chr2	3561341	3561382	LIN28B|HepG2	41
chr2	3561245	3562245	+	RP5-1148A21.3|hela|ENSG00000234171|dwEE	chr2	3561330	3561433	LIN28B|K562	103
chr2	3561245	3562245	+	RP5-1148A21.3|hela|ENSG00000234171|dwEE	chr2	3561275	3561359	BUD13|HepG2	84
chr2	3561245	3562245	+	RP5-1148A21.3|hela|ENSG00000234171|dwEE	chr2	3561463	3561493	KHDRBS1|K562	30
chr2	3561245	3562245	+	RP5-1148A21.3|hela|ENSG00000234171|dwEE	chr2	3561337	3561404	YBX3|K562	67
chr2	3561245	3562245	+	RP5-1148A21.3|hela|ENSG00000234171|dwEE	chr2	3561514	3561562	LSM11|HepG2	48
chr2	3561245	3562245	+	RP5-1148A21.3|hela|ENSG00000234171|dwEE	chr2	3561318	3561337	LARP4|HepG2	19
chr2	3561245	3562245	+	RP5-1148A21.3|hela|ENSG00000234171|dwEE	chr2	3561409	3561448	LIN28B|HepG2	39
chr2	3561245	3562245	+	RP5-1148A21.3|hela|ENSG00000234171|dwEE	chr2	3561508	3561548	RBM15|K562	40
chr2	3561245	3562245	+	RP5-1148A21.3|hela|ENSG00000234171|dwEE	chr2	3561411	3561447	DDX3X|HepG2	36
chr2	3561245	3562245	+	RP5-1148A21.3|hela|ENSG00000234171|dwEE	chr2	3561641	3561667	YBX3|K562	26
chr1	155320165	155321165	+	RP5-1148A21.3|hela|ENSG00000160752|dwEE	chr1	155320221	155320251	HNRNPK|K562	30
chr1	155320165	155321165	+	RP5-1148A21.3|hela|ENSG00000160752|dwEE	chr1	155320285	155320313	AKAP8L|K562	28
chr1	155320165	155321165	+	RP5-1148A21.3|hela|ENSG00000160752|dwEE	chr1	155320257	155320279	TAF15|K562	22
chr1	155320165	155321165	+	RP5-1148A21.3|hela|ENSG00000160752|dwEE	chr1	155320297	155320314	KHSRP|K562	17
chr1	155320165	155321165	+	RP5-1148A21.3|hela|ENSG00000160752|dwEE	chr1	155320230	155320244	HNRNPM|K562	14
chr1	155320165	155321165	+	RP5-1148A21.3|hela|ENSG00000160752|dwEE	chr1	155320240	155320259	HNRNPA1|K562	19
chr1	155320165	155321165	+	RP5-1148A21.3|hela|ENSG00000160752|dwEE	chr1	155320213	155320249	AGO2|HEK293S	36
chr1	155320165	155321165	+	RP5-1148A21.3|hela|ENSG00000160752|dwEE	chr1	155320232	155320292	ILF3|K562	60
chr1	155320165	155321165	+	RP5-1148A21.3|hela|ENSG00000160752|dwEE	chr1	155320184	155320222	LARP4|K562	38
chr1	155320165	155321165	+	RP5-1148A21.3|hela|ENSG00000160752|dwEE	chr1	155320237	155320313	PCBP2|HepG2	76
chr1	155320165	155321165	+	RP5-1148A21.3|hela|ENSG00000160752|dwEE	chr1	155320445	155320484	AUH|HepG2	39
chr1	155320165	155321165	+	RP5-1148A21.3|hela|ENSG00000160752|dwEE	chr1	155320916	155320941	CSTF2|HepG2	25
chr1	155320165	155321165	+	RP5-1148A21.3|hela|ENSG00000160752|dwEE	chr1	155320344	155320397	SF3B4|HepG2	53
chr1	155320165	155321165	+	RP5-1148A21.3|hela|ENSG00000160752|dwEE	chr1	155320419	155320448	FMR1|K562	29
chr1	155320165	155321165	+	RP5-1148A21.3|hela|ENSG00000160752|dwEE	chr1	155320613	155320657	KHDRBS1|K562	44
chr1	155320165	155321165	+	RP5-1148A21.3|hela|ENSG00000160752|dwEE	chr1	155320542	155320584	NOLC1|HepG2	42
chr1	155320165	155321165	+	RP5-1148A21.3|hela|ENSG00000160752|dwEE	chr1	155320584	155320613	NCBP2|K562	29
chr1	155320165	155321165	+	RP5-1148A21.3|hela|ENSG00000160752|dwEE	chr1	155320426	155320437	U2AF2|K562	11
chr1	155320165	155321165	+	RP5-1148A21.3|hela|ENSG00000160752|dwEE	chr1	155320588	155320653	LIN28B|HepG2	65
chr1	155320165	155321165	+	RP5-1148A21.3|hela|ENSG00000160752|dwEE	chr1	155320429	155320450	HNRNPM|K562	21
chr1	155320165	155321165	+	RP5-1148A21.3|hela|ENSG00000160752|dwEE	chr1	155320905	155320957	CSTF2T|HepG2	52
chr1	155320165	155321165	+	RP5-1148A21.3|hela|ENSG00000160752|dwEE	chr1	155321032	155321075	SF3B4|K562	43
chr1	155320165	155321165	+	RP5-1148A21.3|hela|ENSG00000160752|dwEE	chr1	155320419	155320436	RBM15|K562	17
chr1	155320165	155321165	+	RP5-1148A21.3|hela|ENSG00000160752|dwEE	chr1	155320442	155320589	NUDT21|HEK293	147
chr1	155320165	155321165	+	RP5-1148A21.3|hela|ENSG00000160752|dwEE	chr1	155320457	155320498	PTBP1|HepG2	41
chr1	155320165	155321165	+	RP5-1148A21.3|hela|ENSG00000160752|dwEE	chr1	155321085	155321090	CSTF2T|HepG2	5
chr1	155320165	155321165	+	RP5-1148A21.3|hela|ENSG00000160752|dwEE	chr1	155320540	155320571	SND1|HepG2	31
chr1	155320165	155321165	+	RP5-1148A21.3|hela|ENSG00000160752|dwEE	chr1	155320484	155320558	PTBP1|K562	74
chr1	155320165	155321165	+	RP5-1148A21.3|hela|ENSG00000160752|dwEE	chr1	155321013	155321061	HNRNPK|HepG2	48
chr1	155320165	155321165	+	RP5-1148A21.3|hela|ENSG00000160752|dwEE	chr1	155320545	155320553	HNRNPL|HepG2	8
chr1	155320165	155321165	+	RP5-1148A21.3|hela|ENSG00000160752|dwEE	chr1	155320414	155320456	DDX24|K562	42
chr1	155320165	155321165	+	RP5-1148A21.3|hela|ENSG00000160752|dwEE	chr1	155321031	155321174	CSTF2|HepG2	134
chr1	155320165	155321165	+	RP5-1148A21.3|hela|ENSG00000160752|dwEE	chr1	155320492	155320606	DDX55|K562	114
chr1	155320165	155321165	+	RP5-1148A21.3|hela|ENSG00000160752|dwEE	chr1	155320999	155321032	AKAP8L|K562	33
chr1	155320165	155321165	+	RP5-1148A21.3|hela|ENSG00000160752|dwEE	chr1	155320421	155320475	SLTM|K562	54
chr1	155320165	155321165	+	RP5-1148A21.3|hela|ENSG00000160752|dwEE	chr1	155320461	155320521	LARP4|K562	60
chr1	155320165	155321165	+	RP5-1148A21.3|hela|ENSG00000160752|dwEE	chr1	155321011	155321055	FAM120A|K562	44
chr1	155320165	155321165	+	RP5-1148A21.3|hela|ENSG00000160752|dwEE	chr1	155320453	155320503	PPIG|HepG2	50
chr1	155320165	155321165	+	RP5-1148A21.3|hela|ENSG00000160752|dwEE	chr1	155320416	155320418	POLR2G|HepG2	2
chr1	155320165	155321165	+	RP5-1148A21.3|hela|ENSG00000160752|dwEE	chr1	155320454	155320495	EIF3D|HepG2	41
chr1	155320165	155321165	+	RP5-1148A21.3|hela|ENSG00000160752|dwEE	chr1	155320507	155320625	IGF2BP1|K562	118
chr1	155320165	155321165	+	RP5-1148A21.3|hela|ENSG00000160752|dwEE	chr1	155320742	155320773	CSTF2T|K562	31
chr1	155320165	155321165	+	RP5-1148A21.3|hela|ENSG00000160752|dwEE	chr1	155320403	155320433	AARS|K562	30
chr1	155320165	155321165	+	RP5-1148A21.3|hela|ENSG00000160752|dwEE	chr1	155320532	155320643	IGF2BP2|K562	111
chr1	155320165	155321165	+	RP5-1148A21.3|hela|ENSG00000160752|dwEE	chr1	155320341	155320352	HLTF|K562	11
chr1	155320165	155321165	+	RP5-1148A21.3|hela|ENSG00000160752|dwEE	chr1	155320727	155320774	HNRNPK|HepG2	47
chr1	155320165	155321165	+	RP5-1148A21.3|hela|ENSG00000160752|dwEE	chr1	155320982	155321066	CSTF2T|HepG2	84
chr1	155320165	155321165	+	RP5-1148A21.3|hela|ENSG00000160752|dwEE	chr1	155320508	155320581	DDX55|HepG2	73
chr1	155320165	155321165	+	RP5-1148A21.3|hela|ENSG00000160752|dwEE	chr1	155320416	155320519	GRWD1|HepG2	103
chr1	155320165	155321165	+	RP5-1148A21.3|hela|ENSG00000160752|dwEE	chr1	155320532	155320588	CSTF2T|HepG2	56
chr1	155320165	155321165	+	RP5-1148A21.3|hela|ENSG00000160752|dwEE	chr1	155320623	155320634	SUGP2|HepG2	11
chr1	155320165	155321165	+	RP5-1148A21.3|hela|ENSG00000160752|dwEE	chr1	155320478	155320554	ZNF622|K562	76
chr1	155320165	155321165	+	RP5-1148A21.3|hela|ENSG00000160752|dwEE	chr1	155320541	155320573	DDX6|K562	32
chr1	155320165	155321165	+	RP5-1148A21.3|hela|ENSG00000160752|dwEE	chr1	155320538	155320583	HNRNPU|K562	45
chr1	155320165	155321165	+	RP5-1148A21.3|hela|ENSG00000160752|dwEE	chr1	155320618	155320624	GRWD1|HepG2	6
chr1	155320165	155321165	+	RP5-1148A21.3|hela|ENSG00000160752|dwEE	chr1	155320428	155320619	HLTF|K562	191
chr1	155320165	155321165	+	RP5-1148A21.3|hela|ENSG00000160752|dwEE	chr1	155320365	155320377	SF3A3|HepG2	12
chr1	155320165	155321165	+	RP5-1148A21.3|hela|ENSG00000160752|dwEE	chr1	155320445	155320505	SRSF7|K562	60
chr1	155320165	155321165	+	RP5-1148A21.3|hela|ENSG00000160752|dwEE	chr1	155321151	155321183	IGF2BP2|K562	14
chr1	155320165	155321165	+	RP5-1148A21.3|hela|ENSG00000160752|dwEE	chr1	155320543	155320590	EIF4G2|K562	47
chr1	155320165	155321165	+	RP5-1148A21.3|hela|ENSG00000160752|dwEE	chr1	155320997	155321039	IGF2BP3|HepG2	42
chr1	155320165	155321165	+	RP5-1148A21.3|hela|ENSG00000160752|dwEE	chr1	155320534	155320572	DDX6|HepG2	38
chr1	155320165	155321165	+	RP5-1148A21.3|hela|ENSG00000160752|dwEE	chr1	155320332	155320377	HNRNPU|HepG2	45
chr1	155320165	155321165	+	RP5-1148A21.3|hela|ENSG00000160752|dwEE	chr1	155320618	155320643	TROVE2|HepG2	25
chr1	155320165	155321165	+	RP5-1148A21.3|hela|ENSG00000160752|dwEE	chr1	155320624	155320642	SND1|HepG2	18
chr1	155320165	155321165	+	RP5-1148A21.3|hela|ENSG00000160752|dwEE	chr1	155320534	155320583	SND1|HepG2	49
chr1	155320165	155321165	+	RP5-1148A21.3|hela|ENSG00000160752|dwEE	chr1	155320354	155320375	HNRNPU|HepG2	21
chr1	155320165	155321165	+	RP5-1148A21.3|hela|ENSG00000160752|dwEE	chr1	155321146	155321177	UCHL5|HepG2	19
chr1	155320165	155321165	+	RP5-1148A21.3|hela|ENSG00000160752|dwEE	chr1	155320421	155320525	ZNF622|K562	104
chr1	155320165	155321165	+	RP5-1148A21.3|hela|ENSG00000160752|dwEE	chr1	155321047	155321170	RBM15|HepG2	118
chr1	155320165	155321165	+	RP5-1148A21.3|hela|ENSG00000160752|dwEE	chr1	155320615	155320648	RPS3|K562	33
chr1	155320165	155321165	+	RP5-1148A21.3|hela|ENSG00000160752|dwEE	chr1	155320444	155320490	LIN28B|K562	46
chr1	155320165	155321165	+	RP5-1148A21.3|hela|ENSG00000160752|dwEE	chr1	155320461	155320591	LSM11|HepG2	130
chr1	155320165	155321165	+	RP5-1148A21.3|hela|ENSG00000160752|dwEE	chr1	155321007	155321049	XRN2|HepG2	42
chr1	155320165	155321165	+	RP5-1148A21.3|hela|ENSG00000160752|dwEE	chr1	155320466	155320543	DGCR8|HepG2	77
chr1	155320165	155321165	+	RP5-1148A21.3|hela|ENSG00000160752|dwEE	chr1	155320351	155320377	HNRNPU|K562	26
chr1	155320165	155321165	+	RP5-1148A21.3|hela|ENSG00000160752|dwEE	chr1	155320446	155320488	SRSF9|HepG2	42
chr1	155320165	155321165	+	RP5-1148A21.3|hela|ENSG00000160752|dwEE	chr1	155320422	155320447	SMNDC1|K562	25
chr1	155320165	155321165	+	RP5-1148A21.3|hela|ENSG00000160752|dwEE	chr1	155320648	155320653	TRA2A|HepG2	5
chr1	155320165	155321165	+	RP5-1148A21.3|hela|ENSG00000160752|dwEE	chr1	155320587	155320647	LARP4|HepG2	60
chr1	155320165	155321165	+	RP5-1148A21.3|hela|ENSG00000160752|dwEE	chr1	155320448	155320481	NOLC1|HepG2	33
chr1	155320165	155321165	+	RP5-1148A21.3|hela|ENSG00000160752|dwEE	chr1	155320890	155320928	CSTF2T|HepG2	38
chr1	155320165	155321165	+	RP5-1148A21.3|hela|ENSG00000160752|dwEE	chr1	155320515	155320576	UCHL5|HepG2	61
chr1	155320165	155321165	+	RP5-1148A21.3|hela|ENSG00000160752|dwEE	chr1	155320351	155320378	SF3B4|K562	27
chr1	155320165	155321165	+	RP5-1148A21.3|hela|ENSG00000160752|dwEE	chr1	155320418	155320518	UCHL5|K562	100
chr1	155320165	155321165	+	RP5-1148A21.3|hela|ENSG00000160752|dwEE	chr1	155320421	155320437	LIN28B|HepG2	16
chr1	155320165	155321165	+	RP5-1148A21.3|hela|ENSG00000160752|dwEE	chr1	155321159	155321227	HNRNPU|K562	6
chr1	155320165	155321165	+	RP5-1148A21.3|hela|ENSG00000160752|dwEE	chr1	155320425	155320462	LARP7|K562	37
chr1	155320165	155321165	+	RP5-1148A21.3|hela|ENSG00000160752|dwEE	chr1	155320464	155320495	PPIL4|K562	31
chr1	155320165	155321165	+	RP5-1148A21.3|hela|ENSG00000160752|dwEE	chr1	155320543	155320574	U2AF1|HepG2	31
chr1	155320165	155321165	+	RP5-1148A21.3|hela|ENSG00000160752|dwEE	chr1	155320433	155320596	UCHL5|HepG2	163
chr1	155320165	155321165	+	RP5-1148A21.3|hela|ENSG00000160752|dwEE	chr1	155320331	155320369	TARDBP|K562	38
chr1	155320165	155321165	+	RP5-1148A21.3|hela|ENSG00000160752|dwEE	chr1	155320561	155320567	BCCIP|HepG2	6
chr1	155320165	155321165	+	RP5-1148A21.3|hela|ENSG00000160752|dwEE	chr1	155320425	155320484	SLBP|K562	59
chr1	155320165	155321165	+	RP5-1148A21.3|hela|ENSG00000160752|dwEE	chr1	155321021	155321045	CSTF2|HepG2	24
chr1	155320165	155321165	+	RP5-1148A21.3|hela|ENSG00000160752|dwEE	chr1	155320412	155320483	IGF2BP2|K562	71
chr1	155320165	155321165	+	RP5-1148A21.3|hela|ENSG00000160752|dwEE	chr1	155320603	155320650	FASTKD2|K562	47
chr1	155320165	155321165	+	RP5-1148A21.3|hela|ENSG00000160752|dwEE	chr1	155320548	155320576	TIA1|K562	28
chr1	155320165	155321165	+	RP5-1148A21.3|hela|ENSG00000160752|dwEE	chr1	155320510	155320568	DHX30|HepG2	58
chr1	155320165	155321165	+	RP5-1148A21.3|hela|ENSG00000160752|dwEE	chr1	155320467	155320484	DDX3X|K562	17
chr1	155320165	155321165	+	RP5-1148A21.3|hela|ENSG00000160752|dwEE	chr1	155320512	155320585	GRWD1|HepG2	73
chr1	155320165	155321165	+	RP5-1148A21.3|hela|ENSG00000160752|dwEE	chr1	155320989	155321073	HNRNPK|K562	84
chr1	155320165	155321165	+	RP5-1148A21.3|hela|ENSG00000160752|dwEE	chr1	155320920	155320964	FAM120A|HepG2	44
chr1	155320165	155321165	+	RP5-1148A21.3|hela|ENSG00000160752|dwEE	chr1	155320430	155320482	XRCC6|K562	52
chr1	155320165	155321165	+	RP5-1148A21.3|hela|ENSG00000160752|dwEE	chr1	155320413	155320478	ZNF622|K562	65
chr1	155320165	155321165	+	RP5-1148A21.3|hela|ENSG00000160752|dwEE	chr1	155320507	155320549	EIF3D|HepG2	42
chr1	155320165	155321165	+	RP5-1148A21.3|hela|ENSG00000160752|dwEE	chr1	155320542	155320572	CSTF2T|HepG2	30
chr1	155320165	155321165	+	RP5-1148A21.3|hela|ENSG00000160752|dwEE	chr1	155321137	155321168	SRSF1|HepG2	28
chr1	155320165	155321165	+	RP5-1148A21.3|hela|ENSG00000160752|dwEE	chr1	155320551	155320583	IGF2BP3|HepG2	32
chr1	155320165	155321165	+	RP5-1148A21.3|hela|ENSG00000160752|dwEE	chr1	155320433	155320496	FXR2|K562	63
chr1	155320165	155321165	+	RP5-1148A21.3|hela|ENSG00000160752|dwEE	chr1	155320454	155320487	U2AF1|HepG2	33
chr1	155320165	155321165	+	RP5-1148A21.3|hela|ENSG00000160752|dwEE	chr1	155320413	155320470	DDX55|K562	57
chr1	155320165	155321165	+	RP5-1148A21.3|hela|ENSG00000160752|dwEE	chr1	155320497	155320544	PPIL4|K562	47
chr1	155320165	155321165	+	RP5-1148A21.3|hela|ENSG00000160752|dwEE	chr1	155320508	155320568	NOLC1|K562	60
chr1	155320165	155321165	+	RP5-1148A21.3|hela|ENSG00000160752|dwEE	chr1	155320426	155320465	TARDBP|K562	39
chr1	155320165	155321165	+	RP5-1148A21.3|hela|ENSG00000160752|dwEE	chr1	155320602	155320655	RBM27|K562	53
chr1	155320165	155321165	+	RP5-1148A21.3|hela|ENSG00000160752|dwEE	chr1	155320437	155320587	LARP4|HepG2	150
chr1	155320165	155321165	+	RP5-1148A21.3|hela|ENSG00000160752|dwEE	chr1	155320993	155321027	XPO5|HepG2	34
chr1	155320165	155321165	+	RP5-1148A21.3|hela|ENSG00000160752|dwEE	chr1	155320434	155320452	RPS3|K562	18
chr1	155320165	155321165	+	RP5-1148A21.3|hela|ENSG00000160752|dwEE	chr1	155320421	155320593	LSM11|HepG2	172
chr1	155320165	155321165	+	RP5-1148A21.3|hela|ENSG00000160752|dwEE	chr1	155320540	155320574	CPSF6|K562	34
chr1	155320165	155321165	+	RP5-1148A21.3|hela|ENSG00000160752|dwEE	chr1	155320355	155320394	XRN2|K562	39
chr1	155320165	155321165	+	RP5-1148A21.3|hela|ENSG00000160752|dwEE	chr1	155320546	155320567	SRSF7|K562	21
chr1	155320165	155321165	+	RP5-1148A21.3|hela|ENSG00000160752|dwEE	chr1	155320728	155320772	XRN2|K562	44
chr1	155320165	155321165	+	RP5-1148A21.3|hela|ENSG00000160752|dwEE	chr1	155320533	155320581	DDX6|K562	48
chr1	155320165	155321165	+	RP5-1148A21.3|hela|ENSG00000160752|dwEE	chr1	155320527	155320552	PPIL4|K562	25
chr1	155320165	155321165	+	RP5-1148A21.3|hela|ENSG00000160752|dwEE	chr1	155320521	155320587	UCHL5|K562	66
chr1	155320165	155321165	+	RP5-1148A21.3|hela|ENSG00000160752|dwEE	chr1	155320348	155320380	CPSF6|K562	32
chr1	155320165	155321165	+	RP5-1148A21.3|hela|ENSG00000160752|dwEE	chr1	155320931	155321149	AGO2|HEK293S	218
chr1	155320165	155321165	+	RP5-1148A21.3|hela|ENSG00000160752|dwEE	chr1	155320602	155320636	YBX3|K562	34
chr1	155320165	155321165	+	RP5-1148A21.3|hela|ENSG00000160752|dwEE	chr1	155320535	155320587	HNRNPC|HepG2	52
chr1	155320165	155321165	+	RP5-1148A21.3|hela|ENSG00000160752|dwEE	chr1	155320514	155320582	YBX3|K562	68
chr1	155320165	155321165	+	RP5-1148A21.3|hela|ENSG00000160752|dwEE	chr1	155320521	155320571	EIF3D|HepG2	50
chr1	155320165	155321165	+	RP5-1148A21.3|hela|ENSG00000160752|dwEE	chr1	155320429	155320453	U2AF1|HepG2	24
chr1	155320165	155321165	+	RP5-1148A21.3|hela|ENSG00000160752|dwEE	chr1	155320534	155320573	SUB1|HepG2	39
chr1	155320165	155321165	+	RP5-1148A21.3|hela|ENSG00000160752|dwEE	chr1	155320612	155320643	RPS3|K562	31
chr1	155320165	155321165	+	RP5-1148A21.3|hela|ENSG00000160752|dwEE	chr1	155320534	155320574	FXR1|K562	40
chr1	155320165	155321165	+	RP5-1148A21.3|hela|ENSG00000160752|dwEE	chr1	155320552	155320591	TROVE2|K562	39
chr1	155320165	155321165	+	RP5-1148A21.3|hela|ENSG00000160752|dwEE	chr1	155320542	155320578	LARP4|K562	36
chr1	155320165	155321165	+	RP5-1148A21.3|hela|ENSG00000160752|dwEE	chr1	155320513	155320581	YBX3|K562	68
chr1	155320165	155321165	+	RP5-1148A21.3|hela|ENSG00000160752|dwEE	chr1	155320417	155320488	FMR1|K562	71
chr1	155320165	155321165	+	RP5-1148A21.3|hela|ENSG00000160752|dwEE	chr1	155320544	155320572	FXR2|K562	28
chr1	155320165	155321165	+	RP5-1148A21.3|hela|ENSG00000160752|dwEE	chr1	155320332	155320377	PUM2|K562	45
chr1	155320165	155321165	+	RP5-1148A21.3|hela|ENSG00000160752|dwEE	chr1	155320520	155320602	RBM27|K562	82
chr1	155320165	155321165	+	RP5-1148A21.3|hela|ENSG00000160752|dwEE	chr1	155320350	155320365	FAM120A|HepG2	15
chr1	155320165	155321165	+	RP5-1148A21.3|hela|ENSG00000160752|dwEE	chr1	155320421	155320452	IGF2BP1|HepG2	31
chr1	155320165	155321165	+	RP5-1148A21.3|hela|ENSG00000160752|dwEE	chr1	155320442	155320489	AGO2|HEK293S	47
chr1	155320165	155321165	+	RP5-1148A21.3|hela|ENSG00000160752|dwEE	chr1	155320430	155320458	BCCIP|HepG2	28
chr1	155320165	155321165	+	RP5-1148A21.3|hela|ENSG00000160752|dwEE	chr1	155320729	155320772	HNRNPK|HepG2	43
chr1	155320165	155321165	+	RP5-1148A21.3|hela|ENSG00000160752|dwEE	chr1	155320420	155320583	NOLC1|K562	163
chr1	155320165	155321165	+	RP5-1148A21.3|hela|ENSG00000160752|dwEE	chr1	155320506	155320549	XRCC6|K562	43
chr1	155320165	155321165	+	RP5-1148A21.3|hela|ENSG00000160752|dwEE	chr1	155320470	155320583	DDX55|K562	113
chr1	155320165	155321165	+	RP5-1148A21.3|hela|ENSG00000160752|dwEE	chr1	155320340	155320395	SF3B4|HepG2	55
chr1	155320165	155321165	+	RP5-1148A21.3|hela|ENSG00000160752|dwEE	chr1	155320744	155320768	HNRNPL|HepG2	24
chr1	155320165	155321165	+	RP5-1148A21.3|hela|ENSG00000160752|dwEE	chr1	155321133	155321175	TAF15|HepG2	32
chr1	155320165	155321165	+	RP5-1148A21.3|hela|ENSG00000160752|dwEE	chr1	155320521	155320579	SND1|K562	58
chr1	155320165	155321165	+	RP5-1148A21.3|hela|ENSG00000160752|dwEE	chr1	155320445	155320498	RPS3|HepG2	53
chr1	155320165	155321165	+	RP5-1148A21.3|hela|ENSG00000160752|dwEE	chr1	155320527	155320582	TRA2A|K562	55
chr1	155320165	155321165	+	RP5-1148A21.3|hela|ENSG00000160752|dwEE	chr1	155320454	155320501	RBM22|K562	47
chr1	155320165	155321165	+	RP5-1148A21.3|hela|ENSG00000160752|dwEE	chr1	155320538	155320561	EIF4G1|K562	23
chr1	155320165	155321165	+	RP5-1148A21.3|hela|ENSG00000160752|dwEE	chr1	155321149	155321233	SRSF1|K562	16
chr1	155320165	155321165	+	RP5-1148A21.3|hela|ENSG00000160752|dwEE	chr1	155320325	155320366	IGF2BP3|HepG2	41
chr1	155320165	155321165	+	RP5-1148A21.3|hela|ENSG00000160752|dwEE	chr1	155321151	155321177	GRWD1|HepG2	14
chr1	155320165	155321165	+	RP5-1148A21.3|hela|ENSG00000160752|dwEE	chr1	155320447	155320469	IGF2BP3|HepG2	22
chr1	155320165	155321165	+	RP5-1148A21.3|hela|ENSG00000160752|dwEE	chr1	155320522	155320576	MTPAP|K562	54
chr1	155320165	155321165	+	RP5-1148A21.3|hela|ENSG00000160752|dwEE	chr1	155320363	155320370	DDX59|HepG2	7
chr1	155320165	155321165	+	RP5-1148A21.3|hela|ENSG00000160752|dwEE	chr1	155320438	155320483	AUH|HepG2	45
chr1	155320165	155321165	+	RP5-1148A21.3|hela|ENSG00000160752|dwEE	chr1	155320546	155320572	FMR1|K562	26
chr1	155320165	155321165	+	RP5-1148A21.3|hela|ENSG00000160752|dwEE	chr1	155320443	155320487	METAP2|K562	44
chr1	155320165	155321165	+	RP5-1148A21.3|hela|ENSG00000160752|dwEE	chr1	155320872	155320920	FAM120A|HepG2	48
chr1	155320165	155321165	+	RP5-1148A21.3|hela|ENSG00000160752|dwEE	chr1	155320600	155320653	RPS11|K562	53
chr1	155320165	155321165	+	RP5-1148A21.3|hela|ENSG00000160752|dwEE	chr1	155320511	155320585	RBFOX2|K562	74
chr1	155320165	155321165	+	RP5-1148A21.3|hela|ENSG00000160752|dwEE	chr1	155320442	155320589	CPSF6|HEK293	147
chr1	155320165	155321165	+	RP5-1148A21.3|hela|ENSG00000160752|dwEE	chr1	155321037	155321082	CSTF2|HepG2	45
chr1	155320165	155321165	+	RP5-1148A21.3|hela|ENSG00000160752|dwEE	chr1	155320423	155320514	SRSF7|K562	91
chr1	155320165	155321165	+	RP5-1148A21.3|hela|ENSG00000160752|dwEE	chr1	155320425	155320631	LARP4|HepG2	206
chr1	155320165	155321165	+	RP5-1148A21.3|hela|ENSG00000160752|dwEE	chr1	155320624	155320659	CSTF2T|HepG2	35
chr1	155320165	155321165	+	RP5-1148A21.3|hela|ENSG00000160752|dwEE	chr1	155320421	155320444	PTBP1|K562	23
chr1	155320165	155321165	+	RP5-1148A21.3|hela|ENSG00000160752|dwEE	chr1	155321154	155321189	SND1|HepG2	11
chr1	155320165	155321165	+	RP5-1148A21.3|hela|ENSG00000160752|dwEE	chr1	155320461	155320499	SRSF1|K562	38
chr1	155320165	155321165	+	RP5-1148A21.3|hela|ENSG00000160752|dwEE	chr1	155320535	155320558	EXOSC5|K562	23
chr1	155320165	155321165	+	RP5-1148A21.3|hela|ENSG00000160752|dwEE	chr1	155321030	155321052	PRPF8|K562	22
chr1	155320165	155321165	+	RP5-1148A21.3|hela|ENSG00000160752|dwEE	chr1	155320457	155320502	NOLC1|K562	45
chr1	155320165	155321165	+	RP5-1148A21.3|hela|ENSG00000160752|dwEE	chr1	155320358	155320383	GNL3|K562	25
chr1	155320165	155321165	+	RP5-1148A21.3|hela|ENSG00000160752|dwEE	chr1	155320612	155320638	LARP4|K562	26
chr1	155320165	155321165	+	RP5-1148A21.3|hela|ENSG00000160752|dwEE	chr1	155320848	155320891	TIA1|K562	43
chr1	155320165	155321165	+	RP5-1148A21.3|hela|ENSG00000160752|dwEE	chr1	155320623	155320646	RPS3|HepG2	23
chr1	155320165	155321165	+	RP5-1148A21.3|hela|ENSG00000160752|dwEE	chr1	155320485	155320593	DDX55|HepG2	108
chr1	155320165	155321165	+	RP5-1148A21.3|hela|ENSG00000160752|dwEE	chr1	155320546	155320552	DKC1|HepG2	6
chr1	155320165	155321165	+	RP5-1148A21.3|hela|ENSG00000160752|dwEE	chr1	155321019	155321058	NONO|K562	39
chr1	155320165	155321165	+	RP5-1148A21.3|hela|ENSG00000160752|dwEE	chr1	155320344	155320376	LARP4|K562	32
chr1	155320165	155321165	+	RP5-1148A21.3|hela|ENSG00000160752|dwEE	chr1	155320418	155320463	FKBP4|HepG2	45
chr1	155320165	155321165	+	RP5-1148A21.3|hela|ENSG00000160752|dwEE	chr1	155320414	155320489	SND1|HepG2	75
chr1	155320165	155321165	+	RP5-1148A21.3|hela|ENSG00000160752|dwEE	chr1	155320379	155320425	PRPF8|K562	46
chr1	155320165	155321165	+	RP5-1148A21.3|hela|ENSG00000160752|dwEE	chr1	155320453	155320512	SRSF1|K562	59
chr1	155320165	155321165	+	RP5-1148A21.3|hela|ENSG00000160752|dwEE	chr1	155320420	155320464	GNL3|K562	44
chr1	155320165	155321165	+	RP5-1148A21.3|hela|ENSG00000160752|dwEE	chr1	155320908	155320974	CSTF2|HepG2	66
chr1	155320165	155321165	+	RP5-1148A21.3|hela|ENSG00000160752|dwEE	chr1	155320531	155320557	RPS3|K562	26
chr1	155320165	155321165	+	RP5-1148A21.3|hela|ENSG00000160752|dwEE	chr1	155320541	155320550	CDC40|HepG2	9
chr1	155320165	155321165	+	RP5-1148A21.3|hela|ENSG00000160752|dwEE	chr1	155321045	155321145	CSTF2T|K562	100
chr1	155320165	155321165	+	RP5-1148A21.3|hela|ENSG00000160752|dwEE	chr1	155320414	155320454	LSM11|HepG2	40
chr1	155320165	155321165	+	RP5-1148A21.3|hela|ENSG00000160752|dwEE	chr1	155321147	155321177	TIA1|K562	18
chr1	155320165	155321165	+	RP5-1148A21.3|hela|ENSG00000160752|dwEE	chr1	155320344	155320379	NOLC1|K562	35
chr1	155320165	155321165	+	RP5-1148A21.3|hela|ENSG00000160752|dwEE	chr1	155320525	155320577	ZNF622|K562	52
chr1	155320165	155321165	+	RP5-1148A21.3|hela|ENSG00000160752|dwEE	chr1	155320335	155320364	HNRNPL|HepG2	29
chr1	155320165	155321165	+	RP5-1148A21.3|hela|ENSG00000160752|dwEE	chr1	155320617	155320633	TIA1|K562	16
chr1	155320165	155321165	+	RP5-1148A21.3|hela|ENSG00000160752|dwEE	chr1	155320358	155320383	XRN2|HepG2	25
chr1	155320165	155321165	+	RP5-1148A21.3|hela|ENSG00000160752|dwEE	chr1	155320324	155320361	HNRNPK|HepG2	37
chr1	155320165	155321165	+	RP5-1148A21.3|hela|ENSG00000160752|dwEE	chr1	155320419	155320506	TRA2A|K562	87
chr1	155320165	155321165	+	RP5-1148A21.3|hela|ENSG00000160752|dwEE	chr1	155320537	155320573	TBRG4|K562	36
chr1	155320165	155321165	+	RP5-1148A21.3|hela|ENSG00000160752|dwEE	chr1	155320536	155320610	RPS3|HepG2	74
chr1	155320165	155321165	+	RP5-1148A21.3|hela|ENSG00000160752|dwEE	chr1	155320512	155320585	LSM11|K562	73
chr1	155320165	155321165	+	RP5-1148A21.3|hela|ENSG00000160752|dwEE	chr1	155320528	155320568	SUB1|HepG2	40
chr1	155320165	155321165	+	RP5-1148A21.3|hela|ENSG00000160752|dwEE	chr1	155320516	155320568	METAP2|K562	52
chr1	155320165	155321165	+	RP5-1148A21.3|hela|ENSG00000160752|dwEE	chr1	155320394	155320403	AARS|K562	9
chr1	155320165	155321165	+	RP5-1148A21.3|hela|ENSG00000160752|dwEE	chr1	155320594	155320648	GNL3|K562	54
chr1	155320165	155321165	+	RP5-1148A21.3|hela|ENSG00000160752|dwEE	chr1	155320622	155320646	NPM1|K562	24
chr1	155320165	155321165	+	RP5-1148A21.3|hela|ENSG00000160752|dwEE	chr1	155320422	155320449	FASTKD2|HepG2	27
chr1	155320165	155321165	+	RP5-1148A21.3|hela|ENSG00000160752|dwEE	chr1	155320531	155320604	IGF2BP2|K562	73
chr1	155320165	155321165	+	RP5-1148A21.3|hela|ENSG00000160752|dwEE	chr1	155320350	155320396	SF3B4|K562	46
chr1	155320165	155321165	+	RP5-1148A21.3|hela|ENSG00000160752|dwEE	chr1	155320624	155320642	CPSF6|K562	18
chr1	155320165	155321165	+	RP5-1148A21.3|hela|ENSG00000160752|dwEE	chr1	155320378	155320398	SF3B4|K562	20
chr1	155320165	155321165	+	RP5-1148A21.3|hela|ENSG00000160752|dwEE	chr1	155320470	155320507	UCHL5|HepG2	37
chr1	155320165	155321165	+	RP5-1148A21.3|hela|ENSG00000160752|dwEE	chr1	155320430	155320445	PPIL4|K562	15
chr1	155320165	155321165	+	RP5-1148A21.3|hela|ENSG00000160752|dwEE	chr1	155321145	155321148	RBM15|HepG2	3
chr1	155320165	155321165	+	RP5-1148A21.3|hela|ENSG00000160752|dwEE	chr1	155320731	155320780	RBM15|HepG2	49
chr1	155320165	155321165	+	RP5-1148A21.3|hela|ENSG00000160752|dwEE	chr1	155321070	155321087	DDX59|HepG2	17
chr1	155320165	155321165	+	RP5-1148A21.3|hela|ENSG00000160752|dwEE	chr1	155321023	155321055	HNRNPU|K562	32
```
