## Supplementary Files 1-11 for "Long non-coding RNA expression levels modulate cell-type specific splicing patterns by altering their interaction landscape with RNA-binding proteins": SE_proximity_RBP_binding_site_intersection.bed (part 182 of 195)

```
chr1	155320165	155321165	+	RP5-1148A21.3|hela|ENSG00000160752|dwEE	chr1	155321146	155321209	SRSF9|HepG2	19
chr1	155320165	155321165	+	RP5-1148A21.3|hela|ENSG00000160752|dwEE	chr1	155320555	155320624	AUH|HepG2	69
chr1	155320165	155321165	+	RP5-1148A21.3|hela|ENSG00000160752|dwEE	chr1	155320537	155320574	RPS3|K562	37
chr1	155320165	155321165	+	RP5-1148A21.3|hela|ENSG00000160752|dwEE	chr1	155320547	155320558	SUB1|HepG2	11
chr1	155320165	155321165	+	RP5-1148A21.3|hela|ENSG00000160752|dwEE	chr1	155320416	155320492	DDX55|K562	76
chr1	155320165	155321165	+	RP5-1148A21.3|hela|ENSG00000160752|dwEE	chr1	155320532	155320559	TNRC6A|K562	27
chr1	155320165	155321165	+	RP5-1148A21.3|hela|ENSG00000160752|dwEE	chr1	155320570	155320648	LIN28B|K562	78
chr1	155320165	155321165	+	RP5-1148A21.3|hela|ENSG00000160752|dwEE	chr1	155320545	155320573	FMR1|K562	28
chr1	155320165	155321165	+	RP5-1148A21.3|hela|ENSG00000160752|dwEE	chr1	155320423	155320451	SAFB2|K562	28
chr1	155320165	155321165	+	RP5-1148A21.3|hela|ENSG00000160752|dwEE	chr1	155321032	155321054	DROSHA|K562	22
chr1	155320165	155321165	+	RP5-1148A21.3|hela|ENSG00000160752|dwEE	chr1	155320579	155320627	SND1|K562	48
chr1	155320165	155321165	+	RP5-1148A21.3|hela|ENSG00000160752|dwEE	chr1	155320617	155320648	EIF4G1|K562	31
chr1	155320165	155321165	+	RP5-1148A21.3|hela|ENSG00000160752|dwEE	chr1	155320559	155320561	TIA1|K562	2
chr1	155320165	155321165	+	RP5-1148A21.3|hela|ENSG00000160752|dwEE	chr1	155320442	155320550	MTPAP|K562	108
chr1	155320165	155321165	+	RP5-1148A21.3|hela|ENSG00000160752|dwEE	chr1	155320570	155320582	PTBP1|HepG2	12
chr1	155320165	155321165	+	RP5-1148A21.3|hela|ENSG00000160752|dwEE	chr1	155320459	155320518	NPM1|K562	59
chr1	155320165	155321165	+	RP5-1148A21.3|hela|ENSG00000160752|dwEE	chr1	155320738	155320761	NKRF|HepG2	23
chr1	155320165	155321165	+	RP5-1148A21.3|hela|ENSG00000160752|dwEE	chr1	155321030	155321083	TBRG4|K562	53
chr1	155320165	155321165	+	RP5-1148A21.3|hela|ENSG00000160752|dwEE	chr1	155320520	155320571	CSTF2|HepG2	51
chr1	155320165	155321165	+	RP5-1148A21.3|hela|ENSG00000160752|dwEE	chr1	155320464	155320499	LSM11|K562	35
chr1	155320165	155321165	+	RP5-1148A21.3|hela|ENSG00000160752|dwEE	chr1	155320417	155320487	FXR2|K562	70
chr1	155320165	155321165	+	RP5-1148A21.3|hela|ENSG00000160752|dwEE	chr1	155320614	155320650	TRA2A|K562	36
chr1	155320165	155321165	+	RP5-1148A21.3|hela|ENSG00000160752|dwEE	chr1	155320468	155320502	RPS3|K562	34
chr1	155320165	155321165	+	RP5-1148A21.3|hela|ENSG00000160752|dwEE	chr1	155320431	155320447	YWHAG|K562	16
chr1	155320165	155321165	+	RP5-1148A21.3|hela|ENSG00000160752|dwEE	chr1	155320498	155320523	HNRNPL|HepG2	25
chr1	155320165	155321165	+	RP5-1148A21.3|hela|ENSG00000160752|dwEE	chr1	155320468	155320488	POLR2G|HepG2	20
chr1	155320165	155321165	+	RP5-1148A21.3|hela|ENSG00000160752|dwEE	chr1	155320442	155320609	EIF4A3|HeLa	167
chr1	155320165	155321165	+	RP5-1148A21.3|hela|ENSG00000160752|dwEE	chr1	155321131	155321160	FMR1|K562	29
chr1	155320165	155321165	+	RP5-1148A21.3|hela|ENSG00000160752|dwEE	chr1	155320507	155320519	EXOSC5|K562	12
chr1	155320165	155321165	+	RP5-1148A21.3|hela|ENSG00000160752|dwEE	chr1	155320545	155320579	U2AF1|HepG2	34
chr1	155320165	155321165	+	RP5-1148A21.3|hela|ENSG00000160752|dwEE	chr1	155320530	155320568	FASTKD2|K562	38
chr1	155320165	155321165	+	RP5-1148A21.3|hela|ENSG00000160752|dwEE	chr1	155320607	155320636	SUB1|HepG2	29
chr1	155320165	155321165	+	RP5-1148A21.3|hela|ENSG00000160752|dwEE	chr1	155320442	155320489	CPSF6|HEK293	47
chr1	155320165	155321165	+	RP5-1148A21.3|hela|ENSG00000160752|dwEE	chr1	155320534	155320580	IGF2BP3|HepG2	46
chr1	155320165	155321165	+	RP5-1148A21.3|hela|ENSG00000160752|dwEE	chr1	155320524	155320573	EIF4G1|K562	49
chr1	155320165	155321165	+	RP5-1148A21.3|hela|ENSG00000160752|dwEE	chr1	155320460	155320486	MTPAP|K562	26
chr1	155320165	155321165	+	RP5-1148A21.3|hela|ENSG00000160752|dwEE	chr1	155320364	155320437	PRPF8|K562	73
chr1	155320165	155321165	+	RP5-1148A21.3|hela|ENSG00000160752|dwEE	chr1	155320618	155320646	FUBP3|HepG2	28
chr1	155320165	155321165	+	RP5-1148A21.3|hela|ENSG00000160752|dwEE	chr1	155320356	155320385	XRN2|K562	29
chr1	155320165	155321165	+	RP5-1148A21.3|hela|ENSG00000160752|dwEE	chr1	155320923	155320963	DGCR8|HepG2	40
chr1	155320165	155321165	+	RP5-1148A21.3|hela|ENSG00000160752|dwEE	chr1	155320519	155320581	GRWD1|HepG2	62
chr1	155320165	155321165	+	RP5-1148A21.3|hela|ENSG00000160752|dwEE	chr1	155320603	155320630	FMR1|K562	27
chr1	155320165	155321165	+	RP5-1148A21.3|hela|ENSG00000160752|dwEE	chr1	155320454	155320511	RBFOX2|K562	57
chr1	155320165	155321165	+	RP5-1148A21.3|hela|ENSG00000160752|dwEE	chr1	155320461	155320512	LSM11|K562	51
chr1	155320165	155321165	+	RP5-1148A21.3|hela|ENSG00000160752|dwEE	chr1	155321007	155321041	RBM22|HepG2	34
chr1	155320165	155321165	+	RP5-1148A21.3|hela|ENSG00000160752|dwEE	chr1	155320413	155320447	TRA2A|K562	34
chr1	155320165	155321165	+	RP5-1148A21.3|hela|ENSG00000160752|dwEE	chr1	155320447	155320509	SND1|K562	62
chr1	155320165	155321165	+	RP5-1148A21.3|hela|ENSG00000160752|dwEE	chr1	155320573	155320599	GNL3|K562	26
chr1	155320165	155321165	+	RP5-1148A21.3|hela|ENSG00000160752|dwEE	chr1	155320333	155320364	SRSF7|K562	31
chr1	155320165	155321165	+	RP5-1148A21.3|hela|ENSG00000160752|dwEE	chr1	155320542	155320559	FXR1|K562	17
chr1	155320165	155321165	+	RP5-1148A21.3|hela|ENSG00000160752|dwEE	chr1	155320433	155320467	XRN2|K562	34
chr1	155320165	155321165	+	RP5-1148A21.3|hela|ENSG00000160752|dwEE	chr1	155320336	155320373	DROSHA|K562	37
chr1	155320165	155321165	+	RP5-1148A21.3|hela|ENSG00000160752|dwEE	chr1	155320567	155320585	LIN28B|K562	18
chr1	155320165	155321165	+	RP5-1148A21.3|hela|ENSG00000160752|dwEE	chr1	155320425	155320459	NOL12|HepG2	34
chr1	155320165	155321165	+	RP5-1148A21.3|hela|ENSG00000160752|dwEE	chr1	155320442	155320609	CPSF1|HEK293	167
chr1	155320165	155321165	+	RP5-1148A21.3|hela|ENSG00000160752|dwEE	chr1	155320357	155320385	DDX42|K562	28
chr1	155320165	155321165	+	RP5-1148A21.3|hela|ENSG00000160752|dwEE	chr1	155320418	155320450	DKC1|HepG2	32
chr1	155320165	155321165	+	RP5-1148A21.3|hela|ENSG00000160752|dwEE	chr1	155320413	155320485	LIN28B|HepG2	72
chr1	155320165	155321165	+	RP5-1148A21.3|hela|ENSG00000160752|dwEE	chr1	155321153	155321175	GTF2F1|HepG2	12
chr1	155320165	155321165	+	RP5-1148A21.3|hela|ENSG00000160752|dwEE	chr1	155320593	155320636	LSM11|HepG2	43
chr1	155320165	155321165	+	RP5-1148A21.3|hela|ENSG00000160752|dwEE	chr1	155320421	155320447	PPIG|HepG2	26
chr1	155320165	155321165	+	RP5-1148A21.3|hela|ENSG00000160752|dwEE	chr1	155321080	155321112	TAF15|HepG2	32
chr1	155320165	155321165	+	RP5-1148A21.3|hela|ENSG00000160752|dwEE	chr1	155320528	155320572	RBM15|K562	44
chr1	155320165	155321165	+	RP5-1148A21.3|hela|ENSG00000160752|dwEE	chr1	155320524	155320567	CSTF2T|HepG2	43
chr1	155320165	155321165	+	RP5-1148A21.3|hela|ENSG00000160752|dwEE	chr1	155320421	155320512	GRWD1|HepG2	91
chr1	155320165	155321165	+	RP5-1148A21.3|hela|ENSG00000160752|dwEE	chr1	155320728	155320762	CSTF2|HepG2	34
chr1	155320165	155321165	+	RP5-1148A21.3|hela|ENSG00000160752|dwEE	chr1	155320357	155320370	LSM11|K562	13
chr1	155320165	155321165	+	RP5-1148A21.3|hela|ENSG00000160752|dwEE	chr1	155320480	155320495	QKI|HepG2	15
chr1	155320165	155321165	+	RP5-1148A21.3|hela|ENSG00000160752|dwEE	chr1	155320421	155320458	KHDRBS1|K562	37
chr1	155320165	155321165	+	RP5-1148A21.3|hela|ENSG00000160752|dwEE	chr1	155321147	155321181	CSTF2T|HepG2	18
chr1	155320165	155321165	+	RP5-1148A21.3|hela|ENSG00000160752|dwEE	chr1	155320617	155320632	UCHL5|HepG2	15
chr1	155320165	155321165	+	RP5-1148A21.3|hela|ENSG00000160752|dwEE	chr1	155320355	155320364	DDX42|K562	9
chr1	155320165	155321165	+	RP5-1148A21.3|hela|ENSG00000160752|dwEE	chr1	155321139	155321184	SLTM|K562	26
chr1	155320165	155321165	+	RP5-1148A21.3|hela|ENSG00000160752|dwEE	chr1	155320518	155320576	HLTF|K562	58
chr1	155320165	155321165	+	RP5-1148A21.3|hela|ENSG00000160752|dwEE	chr1	155320544	155320563	EIF3H|HepG2	19
chr1	155320165	155321165	+	RP5-1148A21.3|hela|ENSG00000160752|dwEE	chr1	155320611	155320649	CSTF2|HEK293	38
chr1	155320165	155321165	+	RP5-1148A21.3|hela|ENSG00000160752|dwEE	chr1	155320468	155320486	DDX6|HepG2	18
chr1	155320165	155321165	+	RP5-1148A21.3|hela|ENSG00000160752|dwEE	chr1	155320442	155320609	FIP1L1|HEK293	167
chr1	155320165	155321165	+	RP5-1148A21.3|hela|ENSG00000160752|dwEE	chr1	155320449	155320455	TBRG4|K562	6
chr1	155320165	155321165	+	RP5-1148A21.3|hela|ENSG00000160752|dwEE	chr1	155320440	155320463	RPS3|HepG2	23
chr1	155320165	155321165	+	RP5-1148A21.3|hela|ENSG00000160752|dwEE	chr1	155320485	155320538	KHDRBS1|K562	53
chr1	155320165	155321165	+	RP5-1148A21.3|hela|ENSG00000160752|dwEE	chr1	155320547	155320557	PRPF8|K562	10
chr1	155320165	155321165	+	RP5-1148A21.3|hela|ENSG00000160752|dwEE	chr1	155320347	155320381	CSTF2T|HepG2	34
chr1	155320165	155321165	+	RP5-1148A21.3|hela|ENSG00000160752|dwEE	chr1	155320667	155320689	CSTF2|HeLa	22
chr1	155320165	155321165	+	RP5-1148A21.3|hela|ENSG00000160752|dwEE	chr1	155320928	155320951	HNRNPK|HepG2	23
chr1	155320165	155321165	+	RP5-1148A21.3|hela|ENSG00000160752|dwEE	chr1	155320431	155320471	LIN28B|K562	40
chr1	155320165	155321165	+	RP5-1148A21.3|hela|ENSG00000160752|dwEE	chr1	155320515	155320571	LSM11|K562	56
chr1	155320165	155321165	+	RP5-1148A21.3|hela|ENSG00000160752|dwEE	chr1	155321035	155321063	PCBP2|HepG2	28
chr1	155320165	155321165	+	RP5-1148A21.3|hela|ENSG00000160752|dwEE	chr1	155321010	155321046	TIA1|K562	36
chr1	155320165	155321165	+	RP5-1148A21.3|hela|ENSG00000160752|dwEE	chr1	155320569	155320646	LIN28B|HepG2	77
chr1	155320165	155321165	+	RP5-1148A21.3|hela|ENSG00000160752|dwEE	chr1	155320501	155320563	UPF1|K562	62
chr1	155320165	155321165	+	RP5-1148A21.3|hela|ENSG00000160752|dwEE	chr1	155320470	155320501	HNRNPL|HepG2	31
chr1	155320165	155321165	+	RP5-1148A21.3|hela|ENSG00000160752|dwEE	chr1	155321007	155321064	TIA1|K562	57
chr1	155320165	155321165	+	RP5-1148A21.3|hela|ENSG00000160752|dwEE	chr1	155320442	155320469	CPSF7|HEK293	27
chr1	155320165	155321165	+	RP5-1148A21.3|hela|ENSG00000160752|dwEE	chr1	155321006	155321049	DDX59|HepG2	43
chr1	155320165	155321165	+	RP5-1148A21.3|hela|ENSG00000160752|dwEE	chr1	155320532	155320562	PPIG|HepG2	30
chr1	155320165	155321165	+	RP5-1148A21.3|hela|ENSG00000160752|dwEE	chr1	155320417	155320469	IGF2BP2|K562	52
chr1	155320165	155321165	+	RP5-1148A21.3|hela|ENSG00000160752|dwEE	chr1	155320624	155320643	KHSRP|K562	19
chr1	155320165	155321165	+	RP5-1148A21.3|hela|ENSG00000160752|dwEE	chr1	155320419	155320460	SUB1|HepG2	41
chr1	155320165	155321165	+	RP5-1148A21.3|hela|ENSG00000160752|dwEE	chr1	155320415	155320443	FXR1|K562	28
chr1	155320165	155321165	+	RP5-1148A21.3|hela|ENSG00000160752|dwEE	chr1	155320514	155320546	AKAP8L|K562	32
chr1	155320165	155321165	+	RP5-1148A21.3|hela|ENSG00000160752|dwEE	chr1	155320537	155320573	EIF3H|HepG2	36
chr1	155320165	155321165	+	RP5-1148A21.3|hela|ENSG00000160752|dwEE	chr1	155321009	155321061	HNRNPK|HepG2	52
chr1	155320165	155321165	+	RP5-1148A21.3|hela|ENSG00000160752|dwEE	chr1	155320733	155320760	PTBP1|HepG2	27
chr1	155320165	155321165	+	RP5-1148A21.3|hela|ENSG00000160752|dwEE	chr1	155321159	155321172	RBM15|HepG2	6
chr1	155320165	155321165	+	RP5-1148A21.3|hela|ENSG00000160752|dwEE	chr1	155320390	155320409	PRPF8|HepG2	19
chr1	155320165	155321165	+	RP5-1148A21.3|hela|ENSG00000160752|dwEE	chr1	155320534	155320579	IGF2BP1|HepG2	45
chr1	155320165	155321165	+	RP5-1148A21.3|hela|ENSG00000160752|dwEE	chr1	155320524	155320569	FASTKD2|HepG2	45
chr1	155320165	155321165	+	RP5-1148A21.3|hela|ENSG00000160752|dwEE	chr1	155320353	155320360	FXR2|K562	7
chr1	155320165	155321165	+	RP5-1148A21.3|hela|ENSG00000160752|dwEE	chr1	155321027	155321063	TROVE2|HepG2	36
chr1	155320165	155321165	+	RP5-1148A21.3|hela|ENSG00000160752|dwEE	chr1	155321136	155321177	TROVE2|HepG2	29
chr1	155320165	155321165	+	RP5-1148A21.3|hela|ENSG00000160752|dwEE	chr1	155320410	155320479	LARP4|K562	69
chr1	155320165	155321165	+	RP5-1148A21.3|hela|ENSG00000160752|dwEE	chr1	155320518	155320620	UCHL5|K562	102
chr1	155320165	155321165	+	RP5-1148A21.3|hela|ENSG00000160752|dwEE	chr1	155320905	155320943	SRSF1|HepG2	38
chr1	155320165	155321165	+	RP5-1148A21.3|hela|ENSG00000160752|dwEE	chr1	155320629	155320640	SFPQ|HepG2	11
chr1	155320165	155321165	+	RP5-1148A21.3|hela|ENSG00000160752|dwEE	chr1	155320458	155320497	XRCC6|K562	39
chr1	155320165	155321165	+	RP5-1148A21.3|hela|ENSG00000160752|dwEE	chr1	155320461	155320499	FASTKD2|HepG2	38
chr1	155320165	155321165	+	RP5-1148A21.3|hela|ENSG00000160752|dwEE	chr1	155321037	155321073	CSTF2T|HepG2	36
chr1	155320165	155321165	+	RP5-1148A21.3|hela|ENSG00000160752|dwEE	chr1	155320341	155320380	FMR1|K562	39
chr1	155320165	155321165	+	RP5-1148A21.3|hela|ENSG00000160752|dwEE	chr1	155320588	155320652	LIN28B|K562	64
chr1	155320165	155321165	+	RP5-1148A21.3|hela|ENSG00000160752|dwEE	chr1	155320519	155320562	RBM15|HepG2	43
chr1	155320165	155321165	+	RP5-1148A21.3|hela|ENSG00000160752|dwEE	chr1	155320534	155320574	RPS3|HepG2	40
chr1	155320165	155321165	+	RP5-1148A21.3|hela|ENSG00000160752|dwEE	chr1	155320442	155320549	NUDT21|HEK293	107
chr1	155320165	155321165	+	RP5-1148A21.3|hela|ENSG00000160752|dwEE	chr1	155321001	155321074	NKRF|HepG2	73
chr1	155320165	155321165	+	RP5-1148A21.3|hela|ENSG00000160752|dwEE	chr1	155320514	155320635	RBM27|K562	121
chr1	155320165	155321165	+	RP5-1148A21.3|hela|ENSG00000160752|dwEE	chr1	155320323	155320383	EFTUD2|HepG2	60
chr1	155320165	155321165	+	RP5-1148A21.3|hela|ENSG00000160752|dwEE	chr1	155320537	155320557	DROSHA|K562	20
chr1	155320165	155321165	+	RP5-1148A21.3|hela|ENSG00000160752|dwEE	chr1	155321049	155321159	CSTF2T|K562	110
chr1	155320165	155321165	+	RP5-1148A21.3|hela|ENSG00000160752|dwEE	chr1	155320530	155320559	FTO|K562	29
chr1	155320165	155321165	+	RP5-1148A21.3|hela|ENSG00000160752|dwEE	chr1	155320616	155320643	DDX6|K562	27
chr1	155320165	155321165	+	RP5-1148A21.3|hela|ENSG00000160752|dwEE	chr1	155320517	155320573	UPF1|K562	56
chr1	155320165	155321165	+	RP5-1148A21.3|hela|ENSG00000160752|dwEE	chr1	155320342	155320384	RBFOX2|K562	42
chr1	155320165	155321165	+	RP5-1148A21.3|hela|ENSG00000160752|dwEE	chr1	155320554	155320585	LIN28B|HepG2	31
chr1	155320165	155321165	+	RP5-1148A21.3|hela|ENSG00000160752|dwEE	chr1	155320608	155320647	HNRNPU|HepG2	39
chr1	155320165	155321165	+	RP5-1148A21.3|hela|ENSG00000160752|dwEE	chr1	155320528	155320580	SND1|K562	52
chr1	155320165	155321165	+	RP5-1148A21.3|hela|ENSG00000160752|dwEE	chr1	155320725	155320760	CSTF2T|HepG2	35
chr1	155320165	155321165	+	RP5-1148A21.3|hela|ENSG00000160752|dwEE	chr1	155320466	155320509	RPS11|K562	43
chr1	155320165	155321165	+	RP5-1148A21.3|hela|ENSG00000160752|dwEE	chr1	155320339	155320371	IGF2BP1|K562	32
chr1	155320165	155321165	+	RP5-1148A21.3|hela|ENSG00000160752|dwEE	chr1	155320355	155320367	CSTF2T|K562	12
chr1	155320165	155321165	+	RP5-1148A21.3|hela|ENSG00000160752|dwEE	chr1	155320416	155320481	YBX3|K562	65
chr1	155320165	155321165	+	RP5-1148A21.3|hela|ENSG00000160752|dwEE	chr1	155320465	155320490	CPSF6|K562	25
chr1	155320165	155321165	+	RP5-1148A21.3|hela|ENSG00000160752|dwEE	chr1	155321144	155321189	SRSF1|HepG2	21
chr1	155320165	155321165	+	RP5-1148A21.3|hela|ENSG00000160752|dwEE	chr1	155320550	155320582	PUS1|K562	32
chr1	155320165	155321165	+	RP5-1148A21.3|hela|ENSG00000160752|dwEE	chr1	155321142	155321179	CSTF2T|HepG2	23
chr1	155320165	155321165	+	RP5-1148A21.3|hela|ENSG00000160752|dwEE	chr1	155320459	155320494	LIN28B|HepG2	35
chr1	155320165	155321165	+	RP5-1148A21.3|hela|ENSG00000160752|dwEE	chr1	155320463	155320500	DDX24|K562	37
chr1	155320165	155321165	+	RP5-1148A21.3|hela|ENSG00000160752|dwEE	chr1	155320535	155320582	FXR2|K562	47
chr1	155320165	155321165	+	RP5-1148A21.3|hela|ENSG00000160752|dwEE	chr1	155320521	155320573	LARP4|K562	52
chr1	155320165	155321165	+	RP5-1148A21.3|hela|ENSG00000160752|dwEE	chr1	155320452	155320521	UCHL5|K562	69
chr1	155320165	155321165	+	RP5-1148A21.3|hela|ENSG00000160752|dwEE	chr1	155320448	155320492	AARS|K562	44
chr1	155320165	155321165	+	RP5-1148A21.3|hela|ENSG00000160752|dwEE	chr1	155320312	155320377	PCBP2|HepG2	65
chr1	155320165	155321165	+	RP5-1148A21.3|hela|ENSG00000160752|dwEE	chr1	155320285	155320332	TROVE2|HepG2	47
chr1	155320165	155321165	+	RP5-1148A21.3|hela|ENSG00000160752|dwEE	chr1	155320306	155320366	HNRNPK|HepG2	60
chr1	155320165	155321165	+	RP5-1148A21.3|hela|ENSG00000160752|dwEE	chr1	155320315	155320380	SAFB2|K562	65
chr1	155320165	155321165	+	RP5-1148A21.3|hela|ENSG00000160752|dwEE	chr1	155320292	155320321	DDX59|HepG2	29
chr1	155320165	155321165	+	RP5-1148A21.3|hela|ENSG00000160752|dwEE	chr1	155320289	155320332	HNRNPK|K562	43
chr1	155320165	155321165	+	RP5-1148A21.3|hela|ENSG00000160752|dwEE	chr1	155320284	155320344	HNRNPK|K562	60
chr1	110346181	110347181	+	RP5-1148A21.3|hela|ENSG00000162775|dwEE	chr1	110347176	110347220	UCHL5|HepG2	5
chr1	110346181	110347181	+	RP5-1148A21.3|hela|ENSG00000162775|dwEE	chr1	110347080	110347178	CPSF7|HEK293	98
chr1	110346181	110347181	+	RP5-1148A21.3|hela|ENSG00000162775|dwEE	chr1	110347080	110347118	CPSF7|HEK293	38
chr1	110346181	110347181	+	RP5-1148A21.3|hela|ENSG00000162775|dwEE	chr1	110347150	110347215	KHDRBS1|K562	31
chr1	110346181	110347181	+	RP5-1148A21.3|hela|ENSG00000162775|dwEE	chr1	110347177	110347280	RBFOX2|K562	4
chr1	110346181	110347181	+	RP5-1148A21.3|hela|ENSG00000162775|dwEE	chr1	110347080	110347198	FMR1|HEK293	101
chr18	49491909	49492909	+	RP5-1148A21.3|hela|ENSG00000265681|dwEE	chr18	49491876	49491943	TAF15|HepG2	34
chr1	110963579	110964579	+	RP5-1148A21.3|hela|ENSG00000121931|dwEE	chr1	110963843	110963899	XPO5|HepG2	56
chr1	110963579	110964579	+	RP5-1148A21.3|hela|ENSG00000121931|dwEE	chr1	110963762	110963824	PUS1|K562	62
chr1	110963579	110964579	+	RP5-1148A21.3|hela|ENSG00000121931|dwEE	chr1	110963678	110963718	HNRNPC|HepG2	40
chr1	110963579	110964579	+	RP5-1148A21.3|hela|ENSG00000121931|dwEE	chr1	110963819	110963894	SRSF1|HepG2	75
chr1	110963579	110964579	+	RP5-1148A21.3|hela|ENSG00000121931|dwEE	chr1	110963523	110963580	TRA2A|K562	1
chr1	110963579	110964579	+	RP5-1148A21.3|hela|ENSG00000121931|dwEE	chr1	110963796	110963839	FMR1|K562	43
chr1	110963579	110964579	+	RP5-1148A21.3|hela|ENSG00000121931|dwEE	chr1	110963641	110963890	EIF3D|HepG2	249
chr1	110963579	110964579	+	RP5-1148A21.3|hela|ENSG00000121931|dwEE	chr1	110963793	110963804	SMNDC1|K562	11
chr1	110963579	110964579	+	RP5-1148A21.3|hela|ENSG00000121931|dwEE	chr1	110964497	110964530	PTBP1|HepG2	33
chr1	110963579	110964579	+	RP5-1148A21.3|hela|ENSG00000121931|dwEE	chr1	110963646	110963656	HNRNPU|K562	10
chr1	110963579	110964579	+	RP5-1148A21.3|hela|ENSG00000121931|dwEE	chr1	110963676	110963717	CSTF2T|HepG2	41
chr1	110963579	110964579	+	RP5-1148A21.3|hela|ENSG00000121931|dwEE	chr1	110963806	110963859	PPIG|HepG2	53
chr1	110963579	110964579	+	RP5-1148A21.3|hela|ENSG00000121931|dwEE	chr1	110963829	110963881	U2AF1|K562	52
chr1	110963579	110964579	+	RP5-1148A21.3|hela|ENSG00000121931|dwEE	chr1	110963645	110963775	HNRNPK|K562	130
chr1	110963579	110964579	+	RP5-1148A21.3|hela|ENSG00000121931|dwEE	chr1	110963647	110963661	CDC40|HepG2	14
chr1	110963579	110964579	+	RP5-1148A21.3|hela|ENSG00000121931|dwEE	chr1	110964320	110964366	FMR1|K562	46
chr1	110963579	110964579	+	RP5-1148A21.3|hela|ENSG00000121931|dwEE	chr1	110963522	110963599	BUD13|K562	20
chr1	110963579	110964579	+	RP5-1148A21.3|hela|ENSG00000121931|dwEE	chr1	110963838	110963888	FTO|K562	50
chr1	110963579	110964579	+	RP5-1148A21.3|hela|ENSG00000121931|dwEE	chr1	110963688	110963704	PPIG|HepG2	16
chr1	110963579	110964579	+	RP5-1148A21.3|hela|ENSG00000121931|dwEE	chr1	110963822	110963846	GRWD1|HepG2	24
chr1	110963579	110964579	+	RP5-1148A21.3|hela|ENSG00000121931|dwEE	chr1	110963651	110963704	BUD13|K562	53
chr1	110963579	110964579	+	RP5-1148A21.3|hela|ENSG00000121931|dwEE	chr1	110963651	110963745	FAM120A|K562	94
chr1	110963579	110964579	+	RP5-1148A21.3|hela|ENSG00000121931|dwEE	chr1	110963675	110963719	ZNF622|K562	44
chr1	110963579	110964579	+	RP5-1148A21.3|hela|ENSG00000121931|dwEE	chr1	110963690	110963708	GPKOW|K562	18
chr1	110963579	110964579	+	RP5-1148A21.3|hela|ENSG00000121931|dwEE	chr1	110963643	110963683	IGF2BP1|K562	40
chr1	110963579	110964579	+	RP5-1148A21.3|hela|ENSG00000121931|dwEE	chr1	110963678	110963712	DDX55|HepG2	34
chr1	110963579	110964579	+	RP5-1148A21.3|hela|ENSG00000121931|dwEE	chr1	110963536	110963585	CDC40|HepG2	6
chr1	110963579	110964579	+	RP5-1148A21.3|hela|ENSG00000121931|dwEE	chr1	110963634	110963658	AGO2|HeLa	24
chr1	110963579	110964579	+	RP5-1148A21.3|hela|ENSG00000121931|dwEE	chr1	110963751	110963772	ZRANB2|K562	21
chr1	110963579	110964579	+	RP5-1148A21.3|hela|ENSG00000121931|dwEE	chr1	110963675	110963703	DHX30|K562	28
chr1	110963579	110964579	+	RP5-1148A21.3|hela|ENSG00000121931|dwEE	chr1	110963703	110963748	NOLC1|K562	45
chr1	110963579	110964579	+	RP5-1148A21.3|hela|ENSG00000121931|dwEE	chr1	110963661	110963721	DHX30|K562	60
chr1	110963579	110964579	+	RP5-1148A21.3|hela|ENSG00000121931|dwEE	chr1	110963730	110963791	RBM15|K562	61
chr1	110963579	110964579	+	RP5-1148A21.3|hela|ENSG00000121931|dwEE	chr1	110963532	110963618	U2AF2|K562	39
chr1	110963579	110964579	+	RP5-1148A21.3|hela|ENSG00000121931|dwEE	chr1	110963648	110963676	TBRG4|K562	28
chr1	110963579	110964579	+	RP5-1148A21.3|hela|ENSG00000121931|dwEE	chr1	110963825	110963902	SRSF1|K562	77
chr1	110963579	110964579	+	RP5-1148A21.3|hela|ENSG00000121931|dwEE	chr1	110963643	110963784	DDX3X|HepG2	141
chr1	110963579	110964579	+	RP5-1148A21.3|hela|ENSG00000121931|dwEE	chr1	110963577	110963630	PRPF8|K562	51
chr1	110963579	110964579	+	RP5-1148A21.3|hela|ENSG00000121931|dwEE	chr1	110963629	110963677	U2AF1|HepG2	48
chr1	110963579	110964579	+	RP5-1148A21.3|hela|ENSG00000121931|dwEE	chr1	110963722	110963783	RBM27|K562	61
chr1	110963579	110964579	+	RP5-1148A21.3|hela|ENSG00000121931|dwEE	chr1	110963609	110963664	SRSF7|K562	55
chr1	110963579	110964579	+	RP5-1148A21.3|hela|ENSG00000121931|dwEE	chr1	110963575	110963606	BUD13|K562	27
chr1	110963579	110964579	+	RP5-1148A21.3|hela|ENSG00000121931|dwEE	chr1	110963684	110963709	RPS11|K562	25
chr1	110963579	110964579	+	RP5-1148A21.3|hela|ENSG00000121931|dwEE	chr1	110963517	110963595	XRN2|HepG2	16
chr1	110963579	110964579	+	RP5-1148A21.3|hela|ENSG00000121931|dwEE	chr1	110963509	110963651	BUD13|HepG2	72
chr1	110963579	110964579	+	RP5-1148A21.3|hela|ENSG00000121931|dwEE	chr1	110963778	110963812	DGCR8|K562	34
chr1	110963579	110964579	+	RP5-1148A21.3|hela|ENSG00000121931|dwEE	chr1	110963639	110963691	DDX24|K562	52
chr1	110963579	110964579	+	RP5-1148A21.3|hela|ENSG00000121931|dwEE	chr1	110963632	110963687	BUD13|K562	55
chr1	110963579	110964579	+	RP5-1148A21.3|hela|ENSG00000121931|dwEE	chr1	110963620	110963636	YBX3|K562	16
chr1	110963579	110964579	+	RP5-1148A21.3|hela|ENSG00000121931|dwEE	chr1	110963483	110963588	U2AF2|HepG2	9
chr1	110963579	110964579	+	RP5-1148A21.3|hela|ENSG00000121931|dwEE	chr1	110963668	110963689	TAF15|K562	21
chr1	110963579	110964579	+	RP5-1148A21.3|hela|ENSG00000121931|dwEE	chr1	110963843	110963901	LSM11|K562	58
chr1	110963579	110964579	+	RP5-1148A21.3|hela|ENSG00000121931|dwEE	chr1	110963552	110963580	HNRNPU|K562	1
chr1	110963579	110964579	+	RP5-1148A21.3|hela|ENSG00000121931|dwEE	chr1	110963615	110963676	PUS1|K562	61
chr1	110963579	110964579	+	RP5-1148A21.3|hela|ENSG00000121931|dwEE	chr1	110963628	110963649	EXOSC5|K562	21
chr1	110963579	110964579	+	RP5-1148A21.3|hela|ENSG00000121931|dwEE	chr1	110963779	110963881	NCBP2|HepG2	102
chr1	110963579	110964579	+	RP5-1148A21.3|hela|ENSG00000121931|dwEE	chr1	110963626	110963677	IGF2BP1|K562	51
chr1	110963579	110964579	+	RP5-1148A21.3|hela|ENSG00000121931|dwEE	chr1	110963749	110963782	CSTF2T|K562	33
chr1	110963579	110964579	+	RP5-1148A21.3|hela|ENSG00000121931|dwEE	chr1	110963813	110963895	DGCR8|K562	82
chr1	110963579	110964579	+	RP5-1148A21.3|hela|ENSG00000121931|dwEE	chr1	110963653	110963695	U2AF2|K562	42
chr1	110963579	110964579	+	RP5-1148A21.3|hela|ENSG00000121931|dwEE	chr1	110963541	110963631	PRPF8|HepG2	52
chr1	110963579	110964579	+	RP5-1148A21.3|hela|ENSG00000121931|dwEE	chr1	110963634	110963672	TIA1|K562	38
chr1	110963579	110964579	+	RP5-1148A21.3|hela|ENSG00000121931|dwEE	chr1	110963830	110963864	EIF4G2|K562	34
chr1	110963579	110964579	+	RP5-1148A21.3|hela|ENSG00000121931|dwEE	chr1	110963839	110963899	RBM15|K562	60
chr1	110963579	110964579	+	RP5-1148A21.3|hela|ENSG00000121931|dwEE	chr1	110963501	110963614	U2AF2|HepG2	35
chr1	110963579	110964579	+	RP5-1148A21.3|hela|ENSG00000121931|dwEE	chr1	110963900	110963916	SLTM|K562	16
chr1	110963579	110964579	+	RP5-1148A21.3|hela|ENSG00000121931|dwEE	chr1	110963626	110963681	IGF2BP2|K562	55
chr1	110963579	110964579	+	RP5-1148A21.3|hela|ENSG00000121931|dwEE	chr1	110963638	110963690	GEMIN5|K562	52
chr1	110963579	110964579	+	RP5-1148A21.3|hela|ENSG00000121931|dwEE	chr1	110963748	110963860	IGF2BP1|HepG2	112
chr1	110963579	110964579	+	RP5-1148A21.3|hela|ENSG00000121931|dwEE	chr1	110963636	110963723	YBX3|K562	87
chr1	110963579	110964579	+	RP5-1148A21.3|hela|ENSG00000121931|dwEE	chr1	110963626	110963678	SRSF7|K562	52
chr1	110963579	110964579	+	RP5-1148A21.3|hela|ENSG00000121931|dwEE	chr1	110963699	110963757	FASTKD2|HepG2	58
chr1	110963579	110964579	+	RP5-1148A21.3|hela|ENSG00000121931|dwEE	chr1	110963486	110963599	U2AF2|K562	20
chr1	110963579	110964579	+	RP5-1148A21.3|hela|ENSG00000121931|dwEE	chr1	110963832	110963876	AUH|HepG2	44
chr1	110963579	110964579	+	RP5-1148A21.3|hela|ENSG00000121931|dwEE	chr1	110963703	110963759	LSM11|HepG2	56
chr1	110963579	110964579	+	RP5-1148A21.3|hela|ENSG00000121931|dwEE	chr1	110963639	110963673	METAP2|K562	34
chr1	110963579	110964579	+	RP5-1148A21.3|hela|ENSG00000121931|dwEE	chr1	110963539	110963581	LSM11|HepG2	2
chr1	110963579	110964579	+	RP5-1148A21.3|hela|ENSG00000121931|dwEE	chr1	110963673	110963716	POLR2G|HepG2	43
chr1	110963579	110964579	+	RP5-1148A21.3|hela|ENSG00000121931|dwEE	chr1	110963625	110963755	GRWD1|HepG2	130
chr1	110963579	110964579	+	RP5-1148A21.3|hela|ENSG00000121931|dwEE	chr1	110963707	110963742	DDX3X|HepG2	35
chr1	110963579	110964579	+	RP5-1148A21.3|hela|ENSG00000121931|dwEE	chr1	110963634	110963658	CPSF6|HEK293	24
chr1	110963579	110964579	+	RP5-1148A21.3|hela|ENSG00000121931|dwEE	chr1	110963686	110963720	NONO|K562	34
chr1	110963579	110964579	+	RP5-1148A21.3|hela|ENSG00000121931|dwEE	chr1	110963560	110963588	TIA1|HepG2	9
chr1	110963579	110964579	+	RP5-1148A21.3|hela|ENSG00000121931|dwEE	chr1	110963728	110963772	U2AF1|HepG2	44
chr1	110963579	110964579	+	RP5-1148A21.3|hela|ENSG00000121931|dwEE	chr1	110963755	110963885	GRWD1|HepG2	130
chr1	110963579	110964579	+	RP5-1148A21.3|hela|ENSG00000121931|dwEE	chr1	110963915	110963946	DROSHA|K562	31
chr1	110963579	110964579	+	RP5-1148A21.3|hela|ENSG00000121931|dwEE	chr1	110963824	110963859	SLTM|K562	35
chr1	110963579	110964579	+	RP5-1148A21.3|hela|ENSG00000121931|dwEE	chr1	110963646	110963672	NOLC1|K562	26
chr1	110963579	110964579	+	RP5-1148A21.3|hela|ENSG00000121931|dwEE	chr1	110963680	110963721	RPS5|HepG2	41
chr1	110963579	110964579	+	RP5-1148A21.3|hela|ENSG00000121931|dwEE	chr1	110963818	110963849	U2AF1|K562	31
chr1	110963579	110964579	+	RP5-1148A21.3|hela|ENSG00000121931|dwEE	chr1	110963568	110963598	EIF4G2|K562	19
chr1	110963579	110964579	+	RP5-1148A21.3|hela|ENSG00000121931|dwEE	chr1	110963643	110963677	RPS3|HepG2	34
chr1	110963579	110964579	+	RP5-1148A21.3|hela|ENSG00000121931|dwEE	chr1	110963580	110963655	GPKOW|K562	75
chr1	110963579	110964579	+	RP5-1148A21.3|hela|ENSG00000121931|dwEE	chr1	110963872	110963921	GEMIN5|K562	49
chr1	110963579	110964579	+	RP5-1148A21.3|hela|ENSG00000121931|dwEE	chr1	110963827	110963861	MTPAP|K562	34
chr1	110963579	110964579	+	RP5-1148A21.3|hela|ENSG00000121931|dwEE	chr1	110963550	110963583	CSTF2|HepG2	4
chr1	110963579	110964579	+	RP5-1148A21.3|hela|ENSG00000121931|dwEE	chr1	110963472	110963585	U2AF1|HepG2	6
chr1	110963579	110964579	+	RP5-1148A21.3|hela|ENSG00000121931|dwEE	chr1	110963815	110963853	CSTF2T|HepG2	38
chr1	110963579	110964579	+	RP5-1148A21.3|hela|ENSG00000121931|dwEE	chr1	110963636	110963673	TIA1|K562	37
chr1	110963579	110964579	+	RP5-1148A21.3|hela|ENSG00000121931|dwEE	chr1	110963715	110963781	GEMIN5|K562	66
chr1	110963579	110964579	+	RP5-1148A21.3|hela|ENSG00000121931|dwEE	chr1	110963806	110963841	SMNDC1|K562	35
chr1	110963579	110964579	+	RP5-1148A21.3|hela|ENSG00000121931|dwEE	chr1	110963835	110963859	SRSF7|HepG2	24
chr1	110963579	110964579	+	RP5-1148A21.3|hela|ENSG00000121931|dwEE	chr1	110963541	110963622	NCBP2|K562	43
chr1	110963579	110964579	+	RP5-1148A21.3|hela|ENSG00000121931|dwEE	chr1	110963643	110963682	CSTF2T|K562	39
chr1	110963579	110964579	+	RP5-1148A21.3|hela|ENSG00000121931|dwEE	chr1	110963784	110963930	DDX3X|HepG2	146
chr1	110963579	110964579	+	RP5-1148A21.3|hela|ENSG00000121931|dwEE	chr1	110963760	110963789	QKI|K562	29
chr1	110963579	110964579	+	RP5-1148A21.3|hela|ENSG00000121931|dwEE	chr1	110963680	110963770	HNRNPK|HepG2	90
chr1	110963579	110964579	+	RP5-1148A21.3|hela|ENSG00000121931|dwEE	chr1	110963615	110963676	SRSF1|K562	61
chr1	110963579	110964579	+	RP5-1148A21.3|hela|ENSG00000121931|dwEE	chr1	110963550	110963691	SRSF1|K562	112
chr1	110963579	110964579	+	RP5-1148A21.3|hela|ENSG00000121931|dwEE	chr1	110963644	110963672	SMNDC1|K562	28
chr1	110963579	110964579	+	RP5-1148A21.3|hela|ENSG00000121931|dwEE	chr1	110963622	110963671	FMR1|K562	49
chr1	110963579	110964579	+	RP5-1148A21.3|hela|ENSG00000121931|dwEE	chr1	110963554	110963585	DGCR8|HepG2	6
chr1	110963579	110964579	+	RP5-1148A21.3|hela|ENSG00000121931|dwEE	chr1	110963621	110963672	DDX3X|K562	51
chr1	110963579	110964579	+	RP5-1148A21.3|hela|ENSG00000121931|dwEE	chr1	110963754	110963802	RBM15|K562	48
chr1	110963579	110964579	+	RP5-1148A21.3|hela|ENSG00000121931|dwEE	chr1	110963728	110963755	FKBP4|HepG2	27
chr1	110963579	110964579	+	RP5-1148A21.3|hela|ENSG00000121931|dwEE	chr1	110963700	110963715	AGGF1|K562	15
chr1	110963579	110964579	+	RP5-1148A21.3|hela|ENSG00000121931|dwEE	chr1	110963876	110963886	AARS|K562	10
chr1	110963579	110964579	+	RP5-1148A21.3|hela|ENSG00000121931|dwEE	chr1	110963620	110963637	LARP4|HepG2	17
chr1	110963579	110964579	+	RP5-1148A21.3|hela|ENSG00000121931|dwEE	chr1	110963822	110963841	SRSF7|K562	19
chr1	110963579	110964579	+	RP5-1148A21.3|hela|ENSG00000121931|dwEE	chr1	110963625	110963684	SLTM|K562	59
chr1	110963579	110964579	+	RP5-1148A21.3|hela|ENSG00000121931|dwEE	chr1	110963504	110963586	MTPAP|K562	7
chr1	110963579	110964579	+	RP5-1148A21.3|hela|ENSG00000121931|dwEE	chr1	110963625	110963660	PPIG|HepG2	35
chr1	110963579	110964579	+	RP5-1148A21.3|hela|ENSG00000121931|dwEE	chr1	110963545	110963589	AGGF1|HepG2	10
chr1	110963579	110964579	+	RP5-1148A21.3|hela|ENSG00000121931|dwEE	chr1	110963764	110963831	DDX3X|K562	67
chr1	110963579	110964579	+	RP5-1148A21.3|hela|ENSG00000121931|dwEE	chr1	110963659	110963681	DDX6|HepG2	22
chr1	110963579	110964579	+	RP5-1148A21.3|hela|ENSG00000121931|dwEE	chr1	110963855	110963919	IGF2BP2|K562	64
chr1	110963579	110964579	+	RP5-1148A21.3|hela|ENSG00000121931|dwEE	chr1	110963626	110963701	YBX3|K562	75
chr1	110963579	110964579	+	RP5-1148A21.3|hela|ENSG00000121931|dwEE	chr1	110963827	110963859	GTF2F1|HepG2	32
chr1	110963579	110964579	+	RP5-1148A21.3|hela|ENSG00000121931|dwEE	chr1	110963813	110963859	IGF2BP1|HepG2	46
chr1	110963579	110964579	+	RP5-1148A21.3|hela|ENSG00000121931|dwEE	chr1	110963848	110963870	RPS3|K562	22
chr1	110963579	110964579	+	RP5-1148A21.3|hela|ENSG00000121931|dwEE	chr1	110963528	110963603	U2AF1|K562	24
chr1	110963579	110964579	+	RP5-1148A21.3|hela|ENSG00000121931|dwEE	chr1	110963742	110963771	CDC40|HepG2	29
chr1	110963579	110964579	+	RP5-1148A21.3|hela|ENSG00000121931|dwEE	chr1	110964313	110964370	CSTF2|HepG2	57
chr1	110963579	110964579	+	RP5-1148A21.3|hela|ENSG00000121931|dwEE	chr1	110963884	110963919	SND1|HepG2	35
chr1	110963579	110964579	+	RP5-1148A21.3|hela|ENSG00000121931|dwEE	chr1	110963570	110963588	IGF2BP3|HepG2	9
chr1	110963579	110964579	+	RP5-1148A21.3|hela|ENSG00000121931|dwEE	chr1	110963488	110963588	ZRANB2|K562	9
chr1	110963579	110964579	+	RP5-1148A21.3|hela|ENSG00000121931|dwEE	chr1	110963651	110963690	TROVE2|K562	39
chr1	110963579	110964579	+	RP5-1148A21.3|hela|ENSG00000121931|dwEE	chr1	110963552	110963592	HNRNPUL1|K562	13
chr1	110963579	110964579	+	RP5-1148A21.3|hela|ENSG00000121931|dwEE	chr1	110963645	110963755	UCHL5|HepG2	110
chr1	110963579	110964579	+	RP5-1148A21.3|hela|ENSG00000121931|dwEE	chr1	110963701	110963754	EWSR1|K562	53
chr1	110963579	110964579	+	RP5-1148A21.3|hela|ENSG00000121931|dwEE	chr1	110963642	110963700	PPIL4|K562	58
chr1	110963579	110964579	+	RP5-1148A21.3|hela|ENSG00000121931|dwEE	chr1	110963649	110963675	UCHL5|K562	26
chr1	110963579	110964579	+	RP5-1148A21.3|hela|ENSG00000121931|dwEE	chr1	110963578	110963607	XRCC6|HepG2	28
chr1	110963579	110964579	+	RP5-1148A21.3|hela|ENSG00000121931|dwEE	chr1	110963639	110963672	SRSF9|HepG2	33
chr1	110963579	110964579	+	RP5-1148A21.3|hela|ENSG00000121931|dwEE	chr1	110963683	110963722	IGF2BP1|K562	39
chr1	110963579	110964579	+	RP5-1148A21.3|hela|ENSG00000121931|dwEE	chr1	110963605	110963646	TBRG4|HepG2	41
chr1	110963579	110964579	+	RP5-1148A21.3|hela|ENSG00000121931|dwEE	chr1	110963548	110963600	RBM15|K562	21
chr1	110963579	110964579	+	RP5-1148A21.3|hela|ENSG00000121931|dwEE	chr1	110963556	110963587	HNRNPA1|K562	8
chr1	110963579	110964579	+	RP5-1148A21.3|hela|ENSG00000121931|dwEE	chr1	110963537	110963601	XRN2|K562	22
chr1	110963579	110964579	+	RP5-1148A21.3|hela|ENSG00000121931|dwEE	chr1	110963649	110963735	GRWD1|HepG2	86
chr1	110963579	110964579	+	RP5-1148A21.3|hela|ENSG00000121931|dwEE	chr1	110963623	110963660	PPIG|HepG2	37
chr1	110963579	110964579	+	RP5-1148A21.3|hela|ENSG00000121931|dwEE	chr1	110963576	110963603	TAF15|K562	24
chr1	110963579	110964579	+	RP5-1148A21.3|hela|ENSG00000121931|dwEE	chr1	110963620	110963639	SLTM|K562	19
chr1	110963579	110964579	+	RP5-1148A21.3|hela|ENSG00000121931|dwEE	chr1	110963640	110963657	YWHAG|K562	17
chr1	110963579	110964579	+	RP5-1148A21.3|hela|ENSG00000121931|dwEE	chr1	110963548	110963615	U2AF1|HepG2	36
chr1	110963579	110964579	+	RP5-1148A21.3|hela|ENSG00000121931|dwEE	chr1	110963726	110963761	IGF2BP1|K562	35
chr1	110963579	110964579	+	RP5-1148A21.3|hela|ENSG00000121931|dwEE	chr1	110963647	110963683	SND1|K562	36
chr1	110963579	110964579	+	RP5-1148A21.3|hela|ENSG00000121931|dwEE	chr1	110963643	110963684	TRA2A|K562	41
chr1	110963579	110964579	+	RP5-1148A21.3|hela|ENSG00000121931|dwEE	chr1	110963834	110963872	LSM11|HepG2	38
chr1	110963579	110964579	+	RP5-1148A21.3|hela|ENSG00000121931|dwEE	chr1	110963632	110963667	FAM120A|HepG2	35
chr1	110963579	110964579	+	RP5-1148A21.3|hela|ENSG00000121931|dwEE	chr1	110963681	110963752	IGF2BP2|K562	71
chr1	110963579	110964579	+	RP5-1148A21.3|hela|ENSG00000121931|dwEE	chr1	110963660	110963765	FXR2|K562	105
chr1	110963579	110964579	+	RP5-1148A21.3|hela|ENSG00000121931|dwEE	chr1	110963648	110963702	ILF3|K562	54
chr1	110963579	110964579	+	RP5-1148A21.3|hela|ENSG00000121931|dwEE	chr1	110963715	110963721	U2AF2|K562	6
chr1	110963579	110964579	+	RP5-1148A21.3|hela|ENSG00000121931|dwEE	chr1	110963705	110963735	SRSF9|HepG2	30
chr1	110963579	110964579	+	RP5-1148A21.3|hela|ENSG00000121931|dwEE	chr1	110963637	110963657	AGGF1|HepG2	20
chr1	110963579	110964579	+	RP5-1148A21.3|hela|ENSG00000121931|dwEE	chr1	110963632	110963682	SMNDC1|K562	50
chr1	110963579	110964579	+	RP5-1148A21.3|hela|ENSG00000121931|dwEE	chr1	110963697	110963755	IGF2BP2|K562	58
chr1	110963579	110964579	+	RP5-1148A21.3|hela|ENSG00000121931|dwEE	chr1	110963683	110963721	SUPV3L1|HepG2	38
chr1	110963579	110964579	+	RP5-1148A21.3|hela|ENSG00000121931|dwEE	chr1	110963687	110963712	PRPF8|K562	25
chr1	110963579	110964579	+	RP5-1148A21.3|hela|ENSG00000121931|dwEE	chr1	110963624	110963703	RBM15|HepG2	79
chr1	110963579	110964579	+	RP5-1148A21.3|hela|ENSG00000121931|dwEE	chr1	110963823	110963873	DGCR8|HepG2	50
chr1	110963579	110964579	+	RP5-1148A21.3|hela|ENSG00000121931|dwEE	chr1	110963660	110963705	DGCR8|K562	45
chr1	110963579	110964579	+	RP5-1148A21.3|hela|ENSG00000121931|dwEE	chr1	110963755	110963855	IGF2BP2|K562	100
chr1	110963579	110964579	+	RP5-1148A21.3|hela|ENSG00000121931|dwEE	chr1	110963681	110963725	RBM15|K562	44
chr1	110963579	110964579	+	RP5-1148A21.3|hela|ENSG00000121931|dwEE	chr1	110963544	110963599	CSTF2T|K562	20
chr1	110963579	110964579	+	RP5-1148A21.3|hela|ENSG00000121931|dwEE	chr1	110963820	110963867	RBM27|K562	47
chr1	110963579	110964579	+	RP5-1148A21.3|hela|ENSG00000121931|dwEE	chr1	110963891	110963937	SRSF7|HepG2	46
chr1	110963579	110964579	+	RP5-1148A21.3|hela|ENSG00000121931|dwEE	chr1	110963635	110963673	SRSF7|HepG2	38
chr1	110963579	110964579	+	RP5-1148A21.3|hela|ENSG00000121931|dwEE	chr1	110963799	110963848	DDX6|HepG2	49
chr1	110963579	110964579	+	RP5-1148A21.3|hela|ENSG00000121931|dwEE	chr1	110963543	110963599	TIA1|K562	20
chr1	110963579	110964579	+	RP5-1148A21.3|hela|ENSG00000121931|dwEE	chr1	110963639	110963671	NOLC1|K562	32
chr1	110963579	110964579	+	RP5-1148A21.3|hela|ENSG00000121931|dwEE	chr1	110963696	110963720	RBM22|K562	24
chr1	110963579	110964579	+	RP5-1148A21.3|hela|ENSG00000121931|dwEE	chr1	110963660	110963705	EFTUD2|K562	45
chr1	110963579	110964579	+	RP5-1148A21.3|hela|ENSG00000121931|dwEE	chr1	110963647	110963681	SBDS|K562	34
chr1	110963579	110964579	+	RP5-1148A21.3|hela|ENSG00000121931|dwEE	chr1	110963703	110963767	IGF2BP3|HepG2	64
chr1	110963579	110964579	+	RP5-1148A21.3|hela|ENSG00000121931|dwEE	chr1	110963811	110963840	PTBP1|HepG2	29
chr1	110963579	110964579	+	RP5-1148A21.3|hela|ENSG00000121931|dwEE	chr1	110963802	110963878	HNRNPK|K562	76
chr1	110963579	110964579	+	RP5-1148A21.3|hela|ENSG00000121931|dwEE	chr1	110963533	110963615	SRSF1|K562	36
chr1	110963579	110964579	+	RP5-1148A21.3|hela|ENSG00000121931|dwEE	chr1	110963637	110963716	MTPAP|K562	79
chr1	110963579	110964579	+	RP5-1148A21.3|hela|ENSG00000121931|dwEE	chr1	110963858	110963895	LARP7|K562	37
chr1	110963579	110964579	+	RP5-1148A21.3|hela|ENSG00000121931|dwEE	chr1	110963490	110963606	EFTUD2|HepG2	27
chr1	110963579	110964579	+	RP5-1148A21.3|hela|ENSG00000121931|dwEE	chr1	110963713	110963743	IGF2BP1|HepG2	30
chr1	110963579	110964579	+	RP5-1148A21.3|hela|ENSG00000121931|dwEE	chr1	110963855	110963931	NCBP2|K562	76
chr1	110963579	110964579	+	RP5-1148A21.3|hela|ENSG00000121931|dwEE	chr1	110963825	110963876	SLTM|K562	51
chr1	110963579	110964579	+	RP5-1148A21.3|hela|ENSG00000121931|dwEE	chr1	110963476	110963592	SLTM|K562	13
chr1	110963579	110964579	+	RP5-1148A21.3|hela|ENSG00000121931|dwEE	chr1	110963654	110963673	LIN28B|HepG2	19
chr1	110963579	110964579	+	RP5-1148A21.3|hela|ENSG00000121931|dwEE	chr1	110963674	110963764	DDX3X|K562	90
chr1	110963579	110964579	+	RP5-1148A21.3|hela|ENSG00000121931|dwEE	chr1	110963644	110963723	QKI|K562	79
chr1	110963579	110964579	+	RP5-1148A21.3|hela|ENSG00000121931|dwEE	chr1	110963476	110963588	SRSF7|HepG2	9
chr1	110963579	110964579	+	RP5-1148A21.3|hela|ENSG00000121931|dwEE	chr1	110963631	110963642	UCHL5|HepG2	11
chr1	110963579	110964579	+	RP5-1148A21.3|hela|ENSG00000121931|dwEE	chr1	110963629	110963674	DDX3X|K562	45
chr1	110963579	110964579	+	RP5-1148A21.3|hela|ENSG00000121931|dwEE	chr1	110963850	110963924	DDX3X|HepG2	74
chr1	110963579	110964579	+	RP5-1148A21.3|hela|ENSG00000121931|dwEE	chr1	110963632	110963674	SRSF1|HepG2	42
chr1	110963579	110964579	+	RP5-1148A21.3|hela|ENSG00000121931|dwEE	chr1	110963823	110963869	SLTM|HepG2	46
chr1	110963579	110964579	+	RP5-1148A21.3|hela|ENSG00000121931|dwEE	chr1	110963842	110963884	NCBP2|K562	42
chr1	110963579	110964579	+	RP5-1148A21.3|hela|ENSG00000121931|dwEE	chr1	110963620	110963685	IGF2BP3|HepG2	65
chr1	110963579	110964579	+	RP5-1148A21.3|hela|ENSG00000121931|dwEE	chr1	110963648	110963700	UCHL5|K562	52
chr1	110963579	110964579	+	RP5-1148A21.3|hela|ENSG00000121931|dwEE	chr1	110963633	110963673	DDX59|HepG2	40
chr1	110963579	110964579	+	RP5-1148A21.3|hela|ENSG00000121931|dwEE	chr1	110963531	110963609	SRSF1|HepG2	30
chr1	110963579	110964579	+	RP5-1148A21.3|hela|ENSG00000121931|dwEE	chr1	110963699	110963748	EIF4G2|K562	49
chr1	110963579	110964579	+	RP5-1148A21.3|hela|ENSG00000121931|dwEE	chr1	110963822	110963862	NONO|K562	40
chr1	110963579	110964579	+	RP5-1148A21.3|hela|ENSG00000121931|dwEE	chr1	110963649	110963786	PCBP2|HepG2	137
chr1	110963579	110964579	+	RP5-1148A21.3|hela|ENSG00000121931|dwEE	chr1	110963643	110963726	QKI|HepG2	83
chr1	110963579	110964579	+	RP5-1148A21.3|hela|ENSG00000121931|dwEE	chr1	110963490	110963590	SLTM|K562	11
chr1	110963579	110964579	+	RP5-1148A21.3|hela|ENSG00000121931|dwEE	chr1	110963705	110963735	RBFOX2|HepG2	30
chr1	110963579	110964579	+	RP5-1148A21.3|hela|ENSG00000121931|dwEE	chr1	110963836	110963883	U2AF1|HepG2	47
chr1	110963579	110964579	+	RP5-1148A21.3|hela|ENSG00000121931|dwEE	chr1	110963838	110963878	CPSF6|HEK293	40
chr1	110963579	110964579	+	RP5-1148A21.3|hela|ENSG00000121931|dwEE	chr1	110963548	110963604	RBM15|K562	25
chr1	110963579	110964579	+	RP5-1148A21.3|hela|ENSG00000121931|dwEE	chr1	110963681	110963689	DDX6|K562	8
chr1	110963579	110964579	+	RP5-1148A21.3|hela|ENSG00000121931|dwEE	chr1	110963704	110963748	TRA2A|K562	44
chr1	110963579	110964579	+	RP5-1148A21.3|hela|ENSG00000121931|dwEE	chr1	110963748	110963783	DDX6|HepG2	35
chr1	110963579	110964579	+	RP5-1148A21.3|hela|ENSG00000121931|dwEE	chr1	110963620	110963675	ZNF622|K562	55
chr1	110963579	110964579	+	RP5-1148A21.3|hela|ENSG00000121931|dwEE	chr1	110963706	110963736	SLTM|K562	30
chr1	110963579	110964579	+	RP5-1148A21.3|hela|ENSG00000121931|dwEE	chr1	110963534	110963601	TIA1|K562	22
chr1	110963579	110964579	+	RP5-1148A21.3|hela|ENSG00000121931|dwEE	chr1	110963586	110963614	GEMIN5|K562	28
chr1	110963579	110964579	+	RP5-1148A21.3|hela|ENSG00000121931|dwEE	chr1	110963826	110963880	FTO|K562	54
chr1	110963579	110964579	+	RP5-1148A21.3|hela|ENSG00000121931|dwEE	chr1	110963845	110963927	DDX3X|K562	82
chr1	110963579	110964579	+	RP5-1148A21.3|hela|ENSG00000121931|dwEE	chr1	110963811	110963874	IGF2BP2|K562	63
chr1	110963579	110964579	+	RP5-1148A21.3|hela|ENSG00000121931|dwEE	chr1	110963868	110963901	DROSHA|K562	33
chr1	110963579	110964579	+	RP5-1148A21.3|hela|ENSG00000121931|dwEE	chr1	110963839	110963893	IGF2BP3|HepG2	54
chr1	110963579	110964579	+	RP5-1148A21.3|hela|ENSG00000121931|dwEE	chr1	110963653	110963693	FXR1|K562	40
chr1	110963579	110964579	+	RP5-1148A21.3|hela|ENSG00000121931|dwEE	chr1	110963650	110963748	FASTKD2|HepG2	98
chr1	110963579	110964579	+	RP5-1148A21.3|hela|ENSG00000121931|dwEE	chr1	110963620	110963656	NCBP2|K562	36
chr1	110963579	110964579	+	RP5-1148A21.3|hela|ENSG00000121931|dwEE	chr1	110963686	110963737	SRSF1|K562	51
chr1	110963579	110964579	+	RP5-1148A21.3|hela|ENSG00000121931|dwEE	chr1	110963690	110963779	HNRNPK|HepG2	89
chr1	110963579	110964579	+	RP5-1148A21.3|hela|ENSG00000121931|dwEE	chr1	110963620	110963622	DDX6|K562	2
chr1	110963579	110964579	+	RP5-1148A21.3|hela|ENSG00000121931|dwEE	chr1	110963825	110963883	FASTKD2|HepG2	58
chr1	110963579	110964579	+	RP5-1148A21.3|hela|ENSG00000121931|dwEE	chr1	110963485	110963590	GRWD1|HepG2	11
chr1	110963579	110964579	+	RP5-1148A21.3|hela|ENSG00000121931|dwEE	chr1	110963718	110963765	RPS5|K562	47
chr1	110963579	110964579	+	RP5-1148A21.3|hela|ENSG00000121931|dwEE	chr1	110963639	110963732	RBM15|K562	93
chr1	110963579	110964579	+	RP5-1148A21.3|hela|ENSG00000121931|dwEE	chr1	110963670	110963765	MTPAP|K562	95
chr1	110963579	110964579	+	RP5-1148A21.3|hela|ENSG00000121931|dwEE	chr1	110963645	110963747	PTBP1|K562	102
chr1	110963579	110964579	+	RP5-1148A21.3|hela|ENSG00000121931|dwEE	chr1	110963850	110963877	SBDS|K562	27
chr1	110963579	110964579	+	RP5-1148A21.3|hela|ENSG00000121931|dwEE	chr1	110963551	110963635	PRPF8|HepG2	56
chr1	110963579	110964579	+	RP5-1148A21.3|hela|ENSG00000121931|dwEE	chr1	110963822	110963869	UCHL5|HepG2	47
chr1	110963579	110964579	+	RP5-1148A21.3|hela|ENSG00000121931|dwEE	chr1	110963699	110963739	AARS|K562	40
chr1	110963579	110964579	+	RP5-1148A21.3|hela|ENSG00000121931|dwEE	chr1	110963643	110963732	SND1|K562	89
chr1	110963579	110964579	+	RP5-1148A21.3|hela|ENSG00000121931|dwEE	chr1	110963543	110963589	PPIG|HepG2	10
chr1	110963579	110964579	+	RP5-1148A21.3|hela|ENSG00000121931|dwEE	chr1	110963828	110963942	NCBP2|HepG2	114
chr1	110963579	110964579	+	RP5-1148A21.3|hela|ENSG00000121931|dwEE	chr1	110963833	110963865	YBX3|K562	32
chr1	110963579	110964579	+	RP5-1148A21.3|hela|ENSG00000121931|dwEE	chr1	110963710	110963767	U2AF1|K562	57
chr1	110963579	110964579	+	RP5-1148A21.3|hela|ENSG00000121931|dwEE	chr1	110963749	110963845	DDX3X|K562	96
chr1	110963579	110964579	+	RP5-1148A21.3|hela|ENSG00000121931|dwEE	chr1	110963831	110963927	DDX3X|K562	96
chr1	110963579	110964579	+	RP5-1148A21.3|hela|ENSG00000121931|dwEE	chr1	110963656	110963694	GEMIN5|K562	38
chr1	110963579	110964579	+	RP5-1148A21.3|hela|ENSG00000121931|dwEE	chr1	110963631	110963681	IGF2BP2|K562	50
chr1	110963579	110964579	+	RP5-1148A21.3|hela|ENSG00000121931|dwEE	chr1	110963811	110963848	NOLC1|K562	37
chr1	110963579	110964579	+	RP5-1148A21.3|hela|ENSG00000121931|dwEE	chr1	110963549	110963581	DDX24|K562	2
chr1	110963579	110964579	+	RP5-1148A21.3|hela|ENSG00000121931|dwEE	chr1	110963886	110963918	AARS|K562	32
chr1	110963579	110964579	+	RP5-1148A21.3|hela|ENSG00000121931|dwEE	chr1	110963821	110963855	DDX42|K562	34
chr1	110963579	110964579	+	RP5-1148A21.3|hela|ENSG00000121931|dwEE	chr1	110963553	110963599	RBM22|HepG2	20
chr1	110963579	110964579	+	RP5-1148A21.3|hela|ENSG00000121931|dwEE	chr1	110963819	110963873	RBM15|HepG2	54
chr1	110963579	110964579	+	RP5-1148A21.3|hela|ENSG00000121931|dwEE	chr1	110963778	110963807	NCBP2|K562	29
chr1	110963579	110964579	+	RP5-1148A21.3|hela|ENSG00000121931|dwEE	chr1	110963787	110963825	AUH|K562	38
chr1	110963579	110964579	+	RP5-1148A21.3|hela|ENSG00000121931|dwEE	chr1	110963554	110963649	RBM15|HepG2	70
chr1	110963579	110964579	+	RP5-1148A21.3|hela|ENSG00000121931|dwEE	chr1	110963704	110963711	CSTF2|HepG2	7
chr1	110963579	110964579	+	RP5-1148A21.3|hela|ENSG00000121931|dwEE	chr1	110963752	110963811	IGF2BP2|K562	59
chr1	110963579	110964579	+	RP5-1148A21.3|hela|ENSG00000121931|dwEE	chr1	110963646	110963684	FTO|K562	38
chr1	110963579	110964579	+	RP5-1148A21.3|hela|ENSG00000121931|dwEE	chr1	110963830	110963880	RBM15|K562	50
chr1	110963579	110964579	+	RP5-1148A21.3|hela|ENSG00000121931|dwEE	chr1	110963715	110963731	DROSHA|K562	16
chr1	110963579	110964579	+	RP5-1148A21.3|hela|ENSG00000121931|dwEE	chr1	110964326	110964366	EIF3D|HepG2	40
chr1	110963579	110964579	+	RP5-1148A21.3|hela|ENSG00000121931|dwEE	chr1	110963687	110963763	UCHL5|HepG2	76
chr1	110963579	110964579	+	RP5-1148A21.3|hela|ENSG00000121931|dwEE	chr1	110963638	110963733	EIF3D|HepG2	95
chr1	110963579	110964579	+	RP5-1148A21.3|hela|ENSG00000121931|dwEE	chr1	110963653	110963764	HNRNPK|K562	111
chr1	110963579	110964579	+	RP5-1148A21.3|hela|ENSG00000121931|dwEE	chr1	110963638	110963667	DGCR8|HepG2	29
chr1	110963579	110964579	+	RP5-1148A21.3|hela|ENSG00000121931|dwEE	chr1	110963830	110963924	FXR2|K562	94
chr1	110963579	110964579	+	RP5-1148A21.3|hela|ENSG00000121931|dwEE	chr1	110963536	110963595	XRN2|K562	16
chr1	110963579	110964579	+	RP5-1148A21.3|hela|ENSG00000121931|dwEE	chr1	110963653	110963722	FTO|K562	69
chr1	110963579	110964579	+	RP5-1148A21.3|hela|ENSG00000121931|dwEE	chr1	110963504	110963637	BUD13|HepG2	58
chr1	110963579	110964579	+	RP5-1148A21.3|hela|ENSG00000121931|dwEE	chr1	110963647	110963681	NPM1|K562	34
chr1	110963579	110964579	+	RP5-1148A21.3|hela|ENSG00000121931|dwEE	chr1	110963546	110963590	TIA1|HepG2	11
chr1	110963579	110964579	+	RP5-1148A21.3|hela|ENSG00000121931|dwEE	chr1	110963693	110963722	TIA1|K562	29
chr1	110963579	110964579	+	RP5-1148A21.3|hela|ENSG00000121931|dwEE	chr1	110963672	110963749	DDX3X|K562	77
chr1	110963579	110964579	+	RP5-1148A21.3|hela|ENSG00000121931|dwEE	chr1	110963646	110963730	ILF3|K562	84
chr1	110963579	110964579	+	RP5-1148A21.3|hela|ENSG00000121931|dwEE	chr1	110963620	110963831	FXR2|K562	211
chr1	110963579	110964579	+	RP5-1148A21.3|hela|ENSG00000121931|dwEE	chr1	110963742	110963774	GEMIN5|K562	32
chr1	110963579	110964579	+	RP5-1148A21.3|hela|ENSG00000121931|dwEE	chr1	110963822	110963867	SRSF7|HepG2	45
chr1	110963579	110964579	+	RP5-1148A21.3|hela|ENSG00000121931|dwEE	chr1	110963558	110963606	FASTKD2|HepG2	27
chr1	110963579	110964579	+	RP5-1148A21.3|hela|ENSG00000121931|dwEE	chr1	110963495	110963581	AGGF1|HepG2	2
chr1	110963579	110964579	+	RP5-1148A21.3|hela|ENSG00000121931|dwEE	chr1	110963535	110963587	RBM22|HepG2	8
chr1	110963579	110964579	+	RP5-1148A21.3|hela|ENSG00000121931|dwEE	chr1	110963830	110963860	LARP4|HepG2	30
chr1	110963579	110964579	+	RP5-1148A21.3|hela|ENSG00000121931|dwEE	chr1	110963676	110963771	PPIL4|K562	95
chr1	110963579	110964579	+	RP5-1148A21.3|hela|ENSG00000121931|dwEE	chr1	110963625	110963662	IGF2BP1|HepG2	37
chr1	110963579	110964579	+	RP5-1148A21.3|hela|ENSG00000121931|dwEE	chr1	110963687	110963758	TIA1|K562	71
chr1	110963579	110964579	+	RP5-1148A21.3|hela|ENSG00000121931|dwEE	chr1	110963692	110963754	TRA2A|K562	62
chr1	110963579	110964579	+	RP5-1148A21.3|hela|ENSG00000121931|dwEE	chr1	110963674	110963729	TROVE2|K562	55
chr1	110963579	110964579	+	RP5-1148A21.3|hela|ENSG00000121931|dwEE	chr1	110963494	110963606	U2AF1|K562	27
chr1	110963579	110964579	+	RP5-1148A21.3|hela|ENSG00000121931|dwEE	chr1	110963817	110963847	NPM1|K562	30
chr1	110963579	110964579	+	RP5-1148A21.3|hela|ENSG00000121931|dwEE	chr1	110963669	110963690	LARP4|HepG2	21
chr1	110963579	110964579	+	RP5-1148A21.3|hela|ENSG00000121931|dwEE	chr1	110963830	110963854	RBM15|HepG2	24
chr1	110963579	110964579	+	RP5-1148A21.3|hela|ENSG00000121931|dwEE	chr1	110963824	110963879	BCCIP|HepG2	55
chr1	110963579	110964579	+	RP5-1148A21.3|hela|ENSG00000121931|dwEE	chr1	110963493	110963670	PRPF8|K562	91
chr1	110963579	110964579	+	RP5-1148A21.3|hela|ENSG00000121931|dwEE	chr1	110963620	110963638	TNRC6A|K562	18
chr1	110963579	110964579	+	RP5-1148A21.3|hela|ENSG00000121931|dwEE	chr1	110963529	110963599	SRSF1|HepG2	20
chr1	110963579	110964579	+	RP5-1148A21.3|hela|ENSG00000121931|dwEE	chr1	110963824	110963850	SRSF1|HepG2	26
chr1	110963579	110964579	+	RP5-1148A21.3|hela|ENSG00000121931|dwEE	chr1	110963898	110963918	TNRC6A|K562	20
chr1	110963579	110964579	+	RP5-1148A21.3|hela|ENSG00000121931|dwEE	chr1	110963696	110963712	XRN2|K562	16
chr1	110963579	110964579	+	RP5-1148A21.3|hela|ENSG00000121931|dwEE	chr1	110963675	110963734	NCBP2|HepG2	59
chr1	110963579	110964579	+	RP5-1148A21.3|hela|ENSG00000121931|dwEE	chr1	110963537	110963587	XRCC6|K562	8
chr1	110963579	110964579	+	RP5-1148A21.3|hela|ENSG00000121931|dwEE	chr1	110963706	110963769	ILF3|K562	63
chr1	110963579	110964579	+	RP5-1148A21.3|hela|ENSG00000121931|dwEE	chr1	110963692	110963737	SRSF9|HepG2	45
chr1	110963579	110964579	+	RP5-1148A21.3|hela|ENSG00000121931|dwEE	chr1	110963688	110963748	DDX59|HepG2	60
chr1	110963579	110964579	+	RP5-1148A21.3|hela|ENSG00000121931|dwEE	chr1	110963843	110963883	SMNDC1|K562	40
chr1	110963579	110964579	+	RP5-1148A21.3|hela|ENSG00000121931|dwEE	chr1	110963478	110963580	SRSF9|HepG2	1
chr1	110963579	110964579	+	RP5-1148A21.3|hela|ENSG00000121931|dwEE	chr1	110963669	110963694	AGGF1|K562	25
chr1	110963579	110964579	+	RP5-1148A21.3|hela|ENSG00000121931|dwEE	chr1	110963747	110963801	RBM15|HepG2	54
chr1	110963579	110964579	+	RP5-1148A21.3|hela|ENSG00000121931|dwEE	chr1	110963821	110963869	HNRNPK|K562	48
chr1	110963579	110964579	+	RP5-1148A21.3|hela|ENSG00000121931|dwEE	chr1	110963708	110963746	RBM27|K562	38
chr5	27493818	27494818	+	RP5-1148A21.3|hela|ENSG00000250337|dwEE	chr5	27494673	27494698	LSM11|K562	25
chr5	27493818	27494818	+	RP5-1148A21.3|hela|ENSG00000250337|dwEE	chr5	27493910	27493942	DGCR8|HepG2	32
chr5	27493818	27494818	+	RP5-1148A21.3|hela|ENSG00000250337|dwEE	chr5	27494106	27494177	KHSRP|K562	71
chr5	27493818	27494818	+	RP5-1148A21.3|hela|ENSG00000250337|dwEE	chr5	27494325	27494336	HNRNPL|HepG2	11
chr5	27493818	27494818	+	RP5-1148A21.3|hela|ENSG00000250337|dwEE	chr5	27494270	27494293	AGO1|HEK293	23
chr5	27493818	27494818	+	RP5-1148A21.3|hela|ENSG00000250337|dwEE	chr5	27494554	27494567	SUGP2|HepG2	13
chr5	27493818	27494818	+	RP5-1148A21.3|hela|ENSG00000250337|dwEE	chr5	27494364	27494406	RBM22|K562	42
chr5	27493818	27494818	+	RP5-1148A21.3|hela|ENSG00000250337|dwEE	chr5	27494204	27494243	U2AF2|K562	39
chr5	27493818	27494818	+	RP5-1148A21.3|hela|ENSG00000250337|dwEE	chr5	27494487	27494527	HNRNPK|K562	40
chr5	27493818	27494818	+	RP5-1148A21.3|hela|ENSG00000250337|dwEE	chr5	27494344	27494354	TIA1|HepG2	10
chr5	27493818	27494818	+	RP5-1148A21.3|hela|ENSG00000250337|dwEE	chr5	27493769	27493850	UCHL5|HepG2	32
chr5	27493818	27494818	+	RP5-1148A21.3|hela|ENSG00000250337|dwEE	chr5	27493772	27493832	HNRNPL|HepG2	14
chr5	27493818	27494818	+	RP5-1148A21.3|hela|ENSG00000250337|dwEE	chr5	27494731	27494778	HNRNPL|HepG2	47
chr5	27493818	27494818	+	RP5-1148A21.3|hela|ENSG00000250337|dwEE	chr5	27494007	27494045	DHX30|HepG2	38
chr5	27493818	27494818	+	RP5-1148A21.3|hela|ENSG00000250337|dwEE	chr5	27494227	27494249	U2AF1|HepG2	22
chr5	27493818	27494818	+	RP5-1148A21.3|hela|ENSG00000250337|dwEE	chr5	27494662	27494705	HNRNPL|HepG2	43
chr5	27493818	27494818	+	RP5-1148A21.3|hela|ENSG00000250337|dwEE	chr5	27494323	27494366	BUD13|K562	43
chr5	27493818	27494818	+	RP5-1148A21.3|hela|ENSG00000250337|dwEE	chr5	27494236	27494262	RBM15|K562	26
chr5	27493818	27494818	+	RP5-1148A21.3|hela|ENSG00000250337|dwEE	chr5	27494537	27494583	DHX30|HepG2	46
chr5	27493818	27494818	+	RP5-1148A21.3|hela|ENSG00000250337|dwEE	chr5	27494173	27494191	U2AF2|HepG2	18
chr5	27493818	27494818	+	RP5-1148A21.3|hela|ENSG00000250337|dwEE	chr5	27494018	27494046	CSTF2T|HepG2	28
chr5	27493818	27494818	+	RP5-1148A21.3|hela|ENSG00000250337|dwEE	chr5	27493830	27493867	QKI|K562	37
chr5	27493818	27494818	+	RP5-1148A21.3|hela|ENSG00000250337|dwEE	chr5	27493999	27494028	TIA1|HepG2	29
chr5	27493818	27494818	+	RP5-1148A21.3|hela|ENSG00000250337|dwEE	chr5	27494312	27494367	EFTUD2|HepG2	55
chr5	27493818	27494818	+	RP5-1148A21.3|hela|ENSG00000250337|dwEE	chr5	27494551	27494589	HNRNPL|HepG2	38
chr5	27493818	27494818	+	RP5-1148A21.3|hela|ENSG00000250337|dwEE	chr5	27494009	27494022	KHDRBS1|K562	13
chr5	27493818	27494818	+	RP5-1148A21.3|hela|ENSG00000250337|dwEE	chr5	27494405	27494498	HNRNPL|HepG2	93
chr5	27493818	27494818	+	RP5-1148A21.3|hela|ENSG00000250337|dwEE	chr5	27493914	27493969	KHSRP|K562	55
chr5	27493818	27494818	+	RP5-1148A21.3|hela|ENSG00000250337|dwEE	chr5	27493986	27494032	FUBP3|HepG2	46
chr5	27493818	27494818	+	RP5-1148A21.3|hela|ENSG00000250337|dwEE	chr5	27494513	27494563	SND1|K562	50
chr5	27493818	27494818	+	RP5-1148A21.3|hela|ENSG00000250337|dwEE	chr5	27494313	27494386	CDC40|HepG2	73
chr5	27493818	27494818	+	RP5-1148A21.3|hela|ENSG00000250337|dwEE	chr5	27494204	27494281	U2AF2|HepG2	77
chr5	27493818	27494818	+	RP5-1148A21.3|hela|ENSG00000250337|dwEE	chr5	27493833	27493857	SRSF7|HepG2	24
chr5	27493818	27494818	+	RP5-1148A21.3|hela|ENSG00000250337|dwEE	chr5	27494332	27494339	DDX3X|HepG2	7
chr5	27493818	27494818	+	RP5-1148A21.3|hela|ENSG00000250337|dwEE	chr5	27494533	27494560	TNRC6A|K562	27
chr5	27493818	27494818	+	RP5-1148A21.3|hela|ENSG00000250337|dwEE	chr5	27494027	27494048	FASTKD2|HepG2	21
chr5	27493818	27494818	+	RP5-1148A21.3|hela|ENSG00000250337|dwEE	chr5	27494679	27494694	SUGP2|HepG2	15
chr5	27493818	27494818	+	RP5-1148A21.3|hela|ENSG00000250337|dwEE	chr5	27494320	27494332	GRWD1|HepG2	12
chr5	27493818	27494818	+	RP5-1148A21.3|hela|ENSG00000250337|dwEE	chr5	27493787	27493846	DROSHA|K562	28
chr5	27493818	27494818	+	RP5-1148A21.3|hela|ENSG00000250337|dwEE	chr5	27494329	27494355	EFTUD2|HepG2	26
chr5	27493818	27494818	+	RP5-1148A21.3|hela|ENSG00000250337|dwEE	chr5	27494270	27494313	PTBP1PTBP2|HeLa	43
chr5	27493818	27494818	+	RP5-1148A21.3|hela|ENSG00000250337|dwEE	chr5	27494123	27494151	KHSRP|K562	28
chr5	27493818	27494818	+	RP5-1148A21.3|hela|ENSG00000250337|dwEE	chr5	27494323	27494460	PRPF8|K562	137
chr5	27493818	27494818	+	RP5-1148A21.3|hela|ENSG00000250337|dwEE	chr5	27493820	27493868	CSTF2T|HepG2	48
chr5	27493818	27494818	+	RP5-1148A21.3|hela|ENSG00000250337|dwEE	chr5	27494497	27494524	RBM15|HepG2	27
chr5	27493818	27494818	+	RP5-1148A21.3|hela|ENSG00000250337|dwEE	chr5	27494423	27494437	PCBP2|HepG2	14
chr5	27493818	27494818	+	RP5-1148A21.3|hela|ENSG00000250337|dwEE	chr5	27494417	27494430	CSTF2T|HepG2	13
chr5	27493818	27494818	+	RP5-1148A21.3|hela|ENSG00000250337|dwEE	chr5	27494499	27494533	PTBP1|HEK293T	34
chr5	27493818	27494818	+	RP5-1148A21.3|hela|ENSG00000250337|dwEE	chr5	27494472	27494589	PTBP1|HepG2	117
chr5	27493818	27494818	+	RP5-1148A21.3|hela|ENSG00000250337|dwEE	chr5	27494115	27494144	METAP2|K562	29
chr5	27493818	27494818	+	RP5-1148A21.3|hela|ENSG00000250337|dwEE	chr5	27494399	27494441	TIA1|K562	42
chr5	27493818	27494818	+	RP5-1148A21.3|hela|ENSG00000250337|dwEE	chr5	27493996	27494033	EIF3D|HepG2	37
chr5	27493818	27494818	+	RP5-1148A21.3|hela|ENSG00000250337|dwEE	chr5	27494350	27494404	RBM22|K562	54
chr5	27493818	27494818	+	RP5-1148A21.3|hela|ENSG00000250337|dwEE	chr5	27494040	27494051	XRN2|HepG2	11
chr5	27493818	27494818	+	RP5-1148A21.3|hela|ENSG00000250337|dwEE	chr5	27494129	27494156	CDC40|HepG2	27
chr5	27493818	27494818	+	RP5-1148A21.3|hela|ENSG00000250337|dwEE	chr5	27494321	27494358	CDC40|HepG2	37
chr5	27493818	27494818	+	RP5-1148A21.3|hela|ENSG00000250337|dwEE	chr5	27493999	27494055	CSTF2|HepG2	56
chr5	27493818	27494818	+	RP5-1148A21.3|hela|ENSG00000250337|dwEE	chr5	27494726	27494776	HNRNPL|HepG2	50
chr5	27493818	27494818	+	RP5-1148A21.3|hela|ENSG00000250337|dwEE	chr5	27493877	27493879	DHX30|HepG2	2
chr5	27493818	27494818	+	RP5-1148A21.3|hela|ENSG00000250337|dwEE	chr5	27494500	27494551	HNRNPL|HepG2	51
chr5	27493818	27494818	+	RP5-1148A21.3|hela|ENSG00000250337|dwEE	chr5	27494383	27494392	RPS5|HepG2	9
chr5	27493818	27494818	+	RP5-1148A21.3|hela|ENSG00000250337|dwEE	chr5	27494152	27494203	PCBP2|HepG2	51
chr5	27493818	27494818	+	RP5-1148A21.3|hela|ENSG00000250337|dwEE	chr5	27494670	27494691	FXR1|K562	21
chr5	27493818	27494818	+	RP5-1148A21.3|hela|ENSG00000250337|dwEE	chr5	27494392	27494419	RPS5|HepG2	27
chr5	27493818	27494818	+	RP5-1148A21.3|hela|ENSG00000250337|dwEE	chr5	27494518	27494542	SF3B4|HepG2	24
chr5	27493818	27494818	+	RP5-1148A21.3|hela|ENSG00000250337|dwEE	chr5	27494264	27494275	CDC40|HepG2	11
chr5	27493818	27494818	+	RP5-1148A21.3|hela|ENSG00000250337|dwEE	chr5	27494012	27494034	SFPQ|HepG2	22
chr5	27493818	27494818	+	RP5-1148A21.3|hela|ENSG00000250337|dwEE	chr5	27494462	27494588	HNRNPL|K562	126
chr5	27493818	27494818	+	RP5-1148A21.3|hela|ENSG00000250337|dwEE	chr5	27494193	27494226	KHSRP|K562	33
chr5	27493818	27494818	+	RP5-1148A21.3|hela|ENSG00000250337|dwEE	chr5	27494732	27494761	HNRNPL|K562	29
chr5	27493818	27494818	+	RP5-1148A21.3|hela|ENSG00000250337|dwEE	chr5	27494213	27494265	U2AF2|K562	52
chr5	27493818	27494818	+	RP5-1148A21.3|hela|ENSG00000250337|dwEE	chr5	27494324	27494400	PRPF8|K562	76
chr5	27493818	27494818	+	RP5-1148A21.3|hela|ENSG00000250337|dwEE	chr5	27494498	27494624	HNRNPL|HepG2	126
chr5	27493818	27494818	+	RP5-1148A21.3|hela|ENSG00000250337|dwEE	chr5	27494194	27494271	U2AF2|HepG2	77
chr5	27493818	27494818	+	RP5-1148A21.3|hela|ENSG00000250337|dwEE	chr5	27494259	27494291	SRSF7|HepG2	32
chr5	27493818	27494818	+	RP5-1148A21.3|hela|ENSG00000250337|dwEE	chr5	27494017	27494046	HNRNPUL1|HepG2	29
chr5	27493818	27494818	+	RP5-1148A21.3|hela|ENSG00000250337|dwEE	chr5	27494386	27494412	TIA1|HepG2	26
chr5	27493818	27494818	+	RP5-1148A21.3|hela|ENSG00000250337|dwEE	chr5	27493810	27493819	QKI|HepG2	1
chr5	27493818	27494818	+	RP5-1148A21.3|hela|ENSG00000250337|dwEE	chr5	27494402	27494500	HNRNPL|HepG2	98
chr5	27493818	27494818	+	RP5-1148A21.3|hela|ENSG00000250337|dwEE	chr5	27494684	27494698	CDC40|HepG2	14
chr5	27493818	27494818	+	RP5-1148A21.3|hela|ENSG00000250337|dwEE	chr5	27494223	27494251	GTF2F1|K562	28
chr5	27493818	27494818	+	RP5-1148A21.3|hela|ENSG00000250337|dwEE	chr5	27494684	27494701	AGGF1|HepG2	17
chr5	27493818	27494818	+	RP5-1148A21.3|hela|ENSG00000250337|dwEE	chr5	27494293	27494328	SRSF7|K562	35
chr5	27493818	27494818	+	RP5-1148A21.3|hela|ENSG00000250337|dwEE	chr5	27494004	27494029	FUBP3|HepG2	25
chr5	27493818	27494818	+	RP5-1148A21.3|hela|ENSG00000250337|dwEE	chr5	27494525	27494539	EFTUD2|HepG2	14
chr5	27493818	27494818	+	RP5-1148A21.3|hela|ENSG00000250337|dwEE	chr5	27494164	27494181	SF3B4|HepG2	17
chr5	27493818	27494818	+	RP5-1148A21.3|hela|ENSG00000250337|dwEE	chr5	27494518	27494552	PCBP2|HepG2	34
chr5	27493818	27494818	+	RP5-1148A21.3|hela|ENSG00000250337|dwEE	chr5	27494110	27494155	U2AF2|HepG2	45
chr5	27493818	27494818	+	RP5-1148A21.3|hela|ENSG00000250337|dwEE	chr5	27493890	27493973	KHSRP|K562	83
chr5	27493818	27494818	+	RP5-1148A21.3|hela|ENSG00000250337|dwEE	chr5	27494258	27494301	CPSF6|K562	43
chr5	27493818	27494818	+	RP5-1148A21.3|hela|ENSG00000250337|dwEE	chr5	27494499	27494535	HNRNPL|K562	36
chr5	27493818	27494818	+	RP5-1148A21.3|hela|ENSG00000250337|dwEE	chr5	27494022	27494048	CDC40|HepG2	26
chr5	27493818	27494818	+	RP5-1148A21.3|hela|ENSG00000250337|dwEE	chr5	27494205	27494245	U2AF1|HepG2	40
chr5	27493818	27494818	+	RP5-1148A21.3|hela|ENSG00000250337|dwEE	chr5	27494032	27494048	HNRNPU|K562	16
chr5	27493818	27494818	+	RP5-1148A21.3|hela|ENSG00000250337|dwEE	chr5	27493809	27493850	RBM22|HepG2	32
chr5	27493818	27494818	+	RP5-1148A21.3|hela|ENSG00000250337|dwEE	chr5	27494329	27494370	PRPF8|HepG2	41
chr5	27493818	27494818	+	RP5-1148A21.3|hela|ENSG00000250337|dwEE	chr5	27493859	27493875	SF3A3|HepG2	16
chr5	27493818	27494818	+	RP5-1148A21.3|hela|ENSG00000250337|dwEE	chr5	27494405	27494472	PTBP1|HepG2	67
chr5	27493818	27494818	+	RP5-1148A21.3|hela|ENSG00000250337|dwEE	chr5	27494223	27494259	EFTUD2|HepG2	36
chr5	27493818	27494818	+	RP5-1148A21.3|hela|ENSG00000250337|dwEE	chr5	27494131	27494138	NKRF|HepG2	7
chr5	27493818	27494818	+	RP5-1148A21.3|hela|ENSG00000250337|dwEE	chr5	27494522	27494545	TIA1|K562	23
chr5	27493818	27494818	+	RP5-1148A21.3|hela|ENSG00000250337|dwEE	chr5	27494176	27494196	SF3B4|HepG2	20
chr5	27493818	27494818	+	RP5-1148A21.3|hela|ENSG00000250337|dwEE	chr5	27494243	27494253	AGGF1|HepG2	10
chr5	27493818	27494818	+	RP5-1148A21.3|hela|ENSG00000250337|dwEE	chr5	27493797	27493832	NOLC1|HepG2	14
chr5	27493818	27494818	+	RP5-1148A21.3|hela|ENSG00000250337|dwEE	chr5	27494304	27494343	GRWD1|HepG2	39
chr5	27493818	27494818	+	RP5-1148A21.3|hela|ENSG00000250337|dwEE	chr5	27493996	27494041	DGCR8|HepG2	45
chr5	27493818	27494818	+	RP5-1148A21.3|hela|ENSG00000250337|dwEE	chr5	27493816	27493845	XRN2|HepG2	27
chr5	27493818	27494818	+	RP5-1148A21.3|hela|ENSG00000250337|dwEE	chr5	27494500	27494573	PTBP1|HepG2	73
chr5	27493818	27494818	+	RP5-1148A21.3|hela|ENSG00000250337|dwEE	chr5	27494616	27494636	AGGF1|HepG2	20
chr5	27493818	27494818	+	RP5-1148A21.3|hela|ENSG00000250337|dwEE	chr5	27494221	27494252	AGGF1|K562	31
chr5	27493818	27494818	+	RP5-1148A21.3|hela|ENSG00000250337|dwEE	chr5	27493804	27493834	AGGF1|HepG2	16
chr5	27493818	27494818	+	RP5-1148A21.3|hela|ENSG00000250337|dwEE	chr5	27494113	27494142	ILF3|HepG2	29
chr5	27493818	27494818	+	RP5-1148A21.3|hela|ENSG00000250337|dwEE	chr5	27494670	27494703	TROVE2|HepG2	33
chr5	27493818	27494818	+	RP5-1148A21.3|hela|ENSG00000250337|dwEE	chr5	27494582	27494633	HNRNPL|K562	51
chr5	27493818	27494818	+	RP5-1148A21.3|hela|ENSG00000250337|dwEE	chr5	27494632	27494664	RBFOX2|K562	32
chr5	27493818	27494818	+	RP5-1148A21.3|hela|ENSG00000250337|dwEE	chr5	27493993	27494032	ZRANB2|K562	39
chr5	27493818	27494818	+	RP5-1148A21.3|hela|ENSG00000250337|dwEE	chr5	27494539	27494563	SND1|K562	24
chr5	27493818	27494818	+	RP5-1148A21.3|hela|ENSG00000250337|dwEE	chr5	27494513	27494551	PTBP1|K562	38
chr5	27493818	27494818	+	RP5-1148A21.3|hela|ENSG00000250337|dwEE	chr5	27494332	27494366	IGF2BP3|HepG2	34
chr5	27493818	27494818	+	RP5-1148A21.3|hela|ENSG00000250337|dwEE	chr5	27494324	27494360	PRPF8|HepG2	36
chr5	27493818	27494818	+	RP5-1148A21.3|hela|ENSG00000250337|dwEE	chr5	27494107	27494142	U2AF2|HepG2	35
chr5	27493818	27494818	+	RP5-1148A21.3|hela|ENSG00000250337|dwEE	chr5	27493973	27494055	KHSRP|K562	82
chr5	27493818	27494818	+	RP5-1148A21.3|hela|ENSG00000250337|dwEE	chr5	27494245	27494261	U2AF1|HepG2	16
chr5	27493818	27494818	+	RP5-1148A21.3|hela|ENSG00000250337|dwEE	chr5	27494327	27494347	RBM22|HepG2	20
chr5	27493818	27494818	+	RP5-1148A21.3|hela|ENSG00000250337|dwEE	chr5	27494371	27494396	RBM22|HepG2	25
chr5	27493818	27494818	+	RP5-1148A21.3|hela|ENSG00000250337|dwEE	chr5	27494543	27494582	GTF2F1|HepG2	39
chr5	27493818	27494818	+	RP5-1148A21.3|hela|ENSG00000250337|dwEE	chr5	27494639	27494708	HNRNPL|HepG2	69
chr5	27493818	27494818	+	RP5-1148A21.3|hela|ENSG00000250337|dwEE	chr5	27494338	27494385	TIA1|HepG2	47
chr5	27493818	27494818	+	RP5-1148A21.3|hela|ENSG00000250337|dwEE	chr5	27494562	27494584	TRA2A|HepG2	22
chr5	27493818	27494818	+	RP5-1148A21.3|hela|ENSG00000250337|dwEE	chr5	27493843	27493859	SFPQ|HepG2	16
chr5	27493818	27494818	+	RP5-1148A21.3|hela|ENSG00000250337|dwEE	chr5	27493811	27493840	GTF2F1|K562	22
chr5	27493818	27494818	+	RP5-1148A21.3|hela|ENSG00000250337|dwEE	chr5	27494213	27494230	CSTF2|HepG2	17
chr5	27493818	27494818	+	RP5-1148A21.3|hela|ENSG00000250337|dwEE	chr5	27493969	27494059	KHSRP|K562	90
chr5	27493818	27494818	+	RP5-1148A21.3|hela|ENSG00000250337|dwEE	chr5	27494437	27494469	HNRNPL|K562	32
chr5	27493818	27494818	+	RP5-1148A21.3|hela|ENSG00000250337|dwEE	chr5	27493808	27493833	AGO2|HeLa	15
chr5	27493818	27494818	+	RP5-1148A21.3|hela|ENSG00000250337|dwEE	chr5	27494589	27494639	HNRNPL|HepG2	50
chr14	58291207	58292207	+	RP5-1148A21.3|hela|ENSG00000257621|dwEE	chr14	58291637	58291649	EIF3H|HepG2	12
chr14	58291207	58292207	+	RP5-1148A21.3|hela|ENSG00000257621|dwEE	chr14	58291632	58291675	DGCR8|HepG2	43
chr14	58291207	58292207	+	RP5-1148A21.3|hela|ENSG00000257621|dwEE	chr14	58291631	58291663	HNRNPUL1|HepG2	32
chr14	58291207	58292207	+	RP5-1148A21.3|hela|ENSG00000257621|dwEE	chr14	58291642	58291702	UCHL5|K562	60
chr14	58291207	58292207	+	RP5-1148A21.3|hela|ENSG00000257621|dwEE	chr14	58291706	58291771	U2AF2|HepG2	65
chr14	58291207	58292207	+	RP5-1148A21.3|hela|ENSG00000257621|dwEE	chr14	58291204	58291239	HNRNPC|HepG2	32
chr14	58291207	58292207	+	RP5-1148A21.3|hela|ENSG00000257621|dwEE	chr14	58291668	58291710	TRA2A|HepG2	42
chr14	58291207	58292207	+	RP5-1148A21.3|hela|ENSG00000257621|dwEE	chr14	58291625	58291689	RBM15|HepG2	64
chr14	58291207	58292207	+	RP5-1148A21.3|hela|ENSG00000257621|dwEE	chr14	58291679	58291685	U2AF2|K562	6
chr14	58291207	58292207	+	RP5-1148A21.3|hela|ENSG00000257621|dwEE	chr14	58291492	58291600	PRPF8|K562	108
chr14	58291207	58292207	+	RP5-1148A21.3|hela|ENSG00000257621|dwEE	chr14	58291661	58291711	DROSHA|K562	50
chr14	58291207	58292207	+	RP5-1148A21.3|hela|ENSG00000257621|dwEE	chr14	58291561	58291590	EIF3D|HepG2	29
chr14	58291207	58292207	+	RP5-1148A21.3|hela|ENSG00000257621|dwEE	chr14	58291736	58291784	U2AF2|K562	48
chr14	58291207	58292207	+	RP5-1148A21.3|hela|ENSG00000257621|dwEE	chr14	58291545	58291613	CDC40|HepG2	68
chr14	58291207	58292207	+	RP5-1148A21.3|hela|ENSG00000257621|dwEE	chr14	58291614	58291685	SRSF7|HepG2	71
chr14	58291207	58292207	+	RP5-1148A21.3|hela|ENSG00000257621|dwEE	chr14	58291542	58291561	DDX55|K562	19
chr14	58291207	58292207	+	RP5-1148A21.3|hela|ENSG00000257621|dwEE	chr14	58291634	58291668	CSTF2|HepG2	34
chr14	58291207	58292207	+	RP5-1148A21.3|hela|ENSG00000257621|dwEE	chr14	58291692	58291724	SF3A3|HepG2	32
chr14	58291207	58292207	+	RP5-1148A21.3|hela|ENSG00000257621|dwEE	chr14	58291634	58291680	EIF3D|HepG2	46
chr14	58291207	58292207	+	RP5-1148A21.3|hela|ENSG00000257621|dwEE	chr14	58291568	58291609	BUD13|K562	41
chr14	58291207	58292207	+	RP5-1148A21.3|hela|ENSG00000257621|dwEE	chr14	58291639	58291692	XRCC6|K562	53
chr14	58291207	58292207	+	RP5-1148A21.3|hela|ENSG00000257621|dwEE	chr14	58291645	58291693	MTPAP|K562	48
chr14	58291207	58292207	+	RP5-1148A21.3|hela|ENSG00000257621|dwEE	chr14	58291627	58291665	EIF3D|HepG2	38
chr14	58291207	58292207	+	RP5-1148A21.3|hela|ENSG00000257621|dwEE	chr14	58291619	58291690	PPIG|HepG2	71
chr14	58291207	58292207	+	RP5-1148A21.3|hela|ENSG00000257621|dwEE	chr14	58291601	58291664	PRPF8|HepG2	63
chr14	58291207	58292207	+	RP5-1148A21.3|hela|ENSG00000257621|dwEE	chr14	58291668	58291715	XRCC6|K562	47
chr14	58291207	58292207	+	RP5-1148A21.3|hela|ENSG00000257621|dwEE	chr14	58291631	58291664	PPIL4|K562	33
chr14	58291207	58292207	+	RP5-1148A21.3|hela|ENSG00000257621|dwEE	chr14	58291637	58291672	TRA2A|HepG2	35
chr14	58291207	58292207	+	RP5-1148A21.3|hela|ENSG00000257621|dwEE	chr14	58291518	58291611	KHSRP|K562	93
chr14	58291207	58292207	+	RP5-1148A21.3|hela|ENSG00000257621|dwEE	chr14	58291634	58291665	SND1|K562	31
chr14	58291207	58292207	+	RP5-1148A21.3|hela|ENSG00000257621|dwEE	chr14	58291602	58291659	RBM22|HepG2	57
chr14	58291207	58292207	+	RP5-1148A21.3|hela|ENSG00000257621|dwEE	chr14	58291639	58291683	DGCR8|HepG2	44
chr14	58291207	58292207	+	RP5-1148A21.3|hela|ENSG00000257621|dwEE	chr14	58291203	58291228	TBRG4|HepG2	21
chr14	58291207	58292207	+	RP5-1148A21.3|hela|ENSG00000257621|dwEE	chr14	58291703	58291708	NCBP2|HepG2	5
chr14	58291207	58292207	+	RP5-1148A21.3|hela|ENSG00000257621|dwEE	chr14	58291641	58291658	TRA2A|K562	17
chr14	58291207	58292207	+	RP5-1148A21.3|hela|ENSG00000257621|dwEE	chr14	58291731	58291783	BUD13|K562	52
chr14	58291207	58292207	+	RP5-1148A21.3|hela|ENSG00000257621|dwEE	chr14	58291503	58291572	RPS5|HepG2	69
chr14	58291207	58292207	+	RP5-1148A21.3|hela|ENSG00000257621|dwEE	chr14	58291657	58291685	DDX59|HepG2	28
chr14	58291207	58292207	+	RP5-1148A21.3|hela|ENSG00000257621|dwEE	chr14	58291610	58291679	EFTUD2|HepG2	69
chr14	58291207	58292207	+	RP5-1148A21.3|hela|ENSG00000257621|dwEE	chr14	58291528	58291556	PPIL4|K562	28
chr14	58291207	58292207	+	RP5-1148A21.3|hela|ENSG00000257621|dwEE	chr14	58291509	58291517	PRPF8|HepG2	8
chr14	58291207	58292207	+	RP5-1148A21.3|hela|ENSG00000257621|dwEE	chr14	58291625	58291673	SRSF1|K562	48
chr14	58291207	58292207	+	RP5-1148A21.3|hela|ENSG00000257621|dwEE	chr14	58291649	58291673	FAM120A|K562	24
chr14	58291207	58292207	+	RP5-1148A21.3|hela|ENSG00000257621|dwEE	chr14	58292006	58292049	HNRNPC|HepG2	43
chr14	58291207	58292207	+	RP5-1148A21.3|hela|ENSG00000257621|dwEE	chr14	58291645	58291698	GPKOW|K562	53
chr14	58291207	58292207	+	RP5-1148A21.3|hela|ENSG00000257621|dwEE	chr14	58291674	58291689	YWHAG|K562	15
chr14	58291207	58292207	+	RP5-1148A21.3|hela|ENSG00000257621|dwEE	chr14	58291560	58291602	PRPF8|HepG2	42
chr14	58291207	58292207	+	RP5-1148A21.3|hela|ENSG00000257621|dwEE	chr14	58291749	58291778	TIA1|HepG2	29
chr14	58291207	58292207	+	RP5-1148A21.3|hela|ENSG00000257621|dwEE	chr14	58291483	58291548	ILF3|HepG2	65
chr14	58291207	58292207	+	RP5-1148A21.3|hela|ENSG00000257621|dwEE	chr14	58291640	58291694	DDX24|K562	54
chr14	58291207	58292207	+	RP5-1148A21.3|hela|ENSG00000257621|dwEE	chr14	58291869	58291935	HNRNPC|HepG2	66
chr14	58291207	58292207	+	RP5-1148A21.3|hela|ENSG00000257621|dwEE	chr14	58291509	58291560	TAF15|HepG2	51
chr14	58291207	58292207	+	RP5-1148A21.3|hela|ENSG00000257621|dwEE	chr14	58291752	58291782	U2AF2|HepG2	30
chr14	58291207	58292207	+	RP5-1148A21.3|hela|ENSG00000257621|dwEE	chr14	58291730	58291781	ILF3|K562	51
chr14	58291207	58292207	+	RP5-1148A21.3|hela|ENSG00000257621|dwEE	chr14	58291719	58291750	SF3B4|HepG2	31
chr14	58291207	58292207	+	RP5-1148A21.3|hela|ENSG00000257621|dwEE	chr14	58291528	58291563	XPO5|HepG2	35
chr14	58291207	58292207	+	RP5-1148A21.3|hela|ENSG00000257621|dwEE	chr14	58291601	58291691	TAF15|HepG2	90
chr14	58291207	58292207	+	RP5-1148A21.3|hela|ENSG00000257621|dwEE	chr14	58292006	58292062	FUS|HEK293	56
chr14	58291207	58292207	+	RP5-1148A21.3|hela|ENSG00000257621|dwEE	chr14	58291632	58291703	LSM11|HepG2	71
chr14	58291207	58292207	+	RP5-1148A21.3|hela|ENSG00000257621|dwEE	chr14	58292142	58292181	RBFOX2|K562	39
chr14	58291207	58292207	+	RP5-1148A21.3|hela|ENSG00000257621|dwEE	chr14	58291703	58291770	SF3B4|K562	67
chr14	58291207	58292207	+	RP5-1148A21.3|hela|ENSG00000257621|dwEE	chr14	58291513	58291545	DGCR8|HepG2	32
chr14	58291207	58292207	+	RP5-1148A21.3|hela|ENSG00000257621|dwEE	chr14	58291619	58291680	BUD13|HepG2	61
chr14	58291207	58292207	+	RP5-1148A21.3|hela|ENSG00000257621|dwEE	chr14	58291631	58291704	PPIG|HepG2	73
chr14	58291207	58292207	+	RP5-1148A21.3|hela|ENSG00000257621|dwEE	chr14	58291534	58291570	QKI|HepG2	36
chr14	58291207	58292207	+	RP5-1148A21.3|hela|ENSG00000257621|dwEE	chr14	58291490	58291546	HNRNPUL1|HepG2	56
chr14	58291207	58292207	+	RP5-1148A21.3|hela|ENSG00000257621|dwEE	chr14	58291512	58291550	RPS5|HepG2	38
chr14	58291207	58292207	+	RP5-1148A21.3|hela|ENSG00000257621|dwEE	chr14	58291701	58291706	PPIG|HepG2	5
chr14	58291207	58292207	+	RP5-1148A21.3|hela|ENSG00000257621|dwEE	chr14	58291728	58291768	BUD13|HepG2	40
chr14	58291207	58292207	+	RP5-1148A21.3|hela|ENSG00000257621|dwEE	chr14	58291587	58291662	CPSF6|HEK293	75
chr14	58291207	58292207	+	RP5-1148A21.3|hela|ENSG00000257621|dwEE	chr14	58291655	58291667	PTBP1|HepG2	12
chr14	58291207	58292207	+	RP5-1148A21.3|hela|ENSG00000257621|dwEE	chr14	58291482	58291573	ILF3|K562	91
chr14	58291207	58292207	+	RP5-1148A21.3|hela|ENSG00000257621|dwEE	chr14	58291719	58291742	FUS|HEK293	23
chr14	58291207	58292207	+	RP5-1148A21.3|hela|ENSG00000257621|dwEE	chr14	58291621	58291682	RBM22|HepG2	61
chr14	58291207	58292207	+	RP5-1148A21.3|hela|ENSG00000257621|dwEE	chr14	58291806	58291837	KHSRP|K562	31
chr14	58291207	58292207	+	RP5-1148A21.3|hela|ENSG00000257621|dwEE	chr14	58291592	58291655	U2AF2|HepG2	63
chr14	58291207	58292207	+	RP5-1148A21.3|hela|ENSG00000257621|dwEE	chr14	58291643	58291708	U2AF1|HepG2	65
chr14	58291207	58292207	+	RP5-1148A21.3|hela|ENSG00000257621|dwEE	chr14	58291634	58291672	U2AF2|HepG2	38
chr14	58291207	58292207	+	RP5-1148A21.3|hela|ENSG00000257621|dwEE	chr14	58291507	58291542	DDX55|HepG2	35
chr14	58291207	58292207	+	RP5-1148A21.3|hela|ENSG00000257621|dwEE	chr14	58291669	58291690	NKRF|HepG2	21
chr14	58291207	58292207	+	RP5-1148A21.3|hela|ENSG00000257621|dwEE	chr14	58291600	58291658	PRPF8|K562	58
chr14	58291207	58292207	+	RP5-1148A21.3|hela|ENSG00000257621|dwEE	chr14	58291633	58291656	EIF4G2|K562	23
chr14	58291207	58292207	+	RP5-1148A21.3|hela|ENSG00000257621|dwEE	chr14	58291602	58291682	PRPF8|HepG2	80
chr14	58291207	58292207	+	RP5-1148A21.3|hela|ENSG00000257621|dwEE	chr14	58291639	58291666	QKI|K562	27
chr14	58291207	58292207	+	RP5-1148A21.3|hela|ENSG00000257621|dwEE	chr14	58291642	58291685	TRA2A|K562	43
chr14	58291207	58292207	+	RP5-1148A21.3|hela|ENSG00000257621|dwEE	chr14	58291771	58291803	MTPAP|K562	32
chr14	58291207	58292207	+	RP5-1148A21.3|hela|ENSG00000257621|dwEE	chr14	58291594	58291673	EFTUD2|K562	79
chr14	58291207	58292207	+	RP5-1148A21.3|hela|ENSG00000257621|dwEE	chr14	58291505	58291573	PRPF8|K562	68
chr14	58291207	58292207	+	RP5-1148A21.3|hela|ENSG00000257621|dwEE	chr14	58291638	58291676	U2AF1|K562	38
chr14	58291207	58292207	+	RP5-1148A21.3|hela|ENSG00000257621|dwEE	chr14	58292079	58292104	HNRNPA1|HepG2	25
chr14	58291207	58292207	+	RP5-1148A21.3|hela|ENSG00000257621|dwEE	chr14	58292021	58292039	HNRNPC|HepG2	18
chr14	58291207	58292207	+	RP5-1148A21.3|hela|ENSG00000257621|dwEE	chr14	58291655	58291705	MTPAP|K562	50
chr14	58291207	58292207	+	RP5-1148A21.3|hela|ENSG00000257621|dwEE	chr14	58291637	58291709	DDX55|HepG2	72
chr14	58291207	58292207	+	RP5-1148A21.3|hela|ENSG00000257621|dwEE	chr14	58291574	58291609	TIA1|K562	35
chr14	58291207	58292207	+	RP5-1148A21.3|hela|ENSG00000257621|dwEE	chr14	58291629	58291703	FASTKD2|HepG2	74
chr14	58291207	58292207	+	RP5-1148A21.3|hela|ENSG00000257621|dwEE	chr14	58291566	58291604	U2AF1|K562	38
chr14	58291207	58292207	+	RP5-1148A21.3|hela|ENSG00000257621|dwEE	chr14	58291304	58291334	EFTUD2|HepG2	30
chr14	58291207	58292207	+	RP5-1148A21.3|hela|ENSG00000257621|dwEE	chr14	58291627	58291687	SRSF9|HepG2	60
chr14	58291207	58292207	+	RP5-1148A21.3|hela|ENSG00000257621|dwEE	chr14	58291530	58291574	FUBP3|HepG2	44
chr14	58291207	58292207	+	RP5-1148A21.3|hela|ENSG00000257621|dwEE	chr14	58291533	58291570	SRSF7|HepG2	37
chr14	58291207	58292207	+	RP5-1148A21.3|hela|ENSG00000257621|dwEE	chr14	58291698	58291707	HNRNPA1|HepG2	9
chr14	58291207	58292207	+	RP5-1148A21.3|hela|ENSG00000257621|dwEE	chr14	58291522	58291549	UCHL5|HepG2	27
chr14	58291207	58292207	+	RP5-1148A21.3|hela|ENSG00000257621|dwEE	chr14	58291743	58291773	KHSRP|K562	30
chr14	58291207	58292207	+	RP5-1148A21.3|hela|ENSG00000257621|dwEE	chr14	58291741	58291781	KHSRP|K562	40
chr14	58291207	58292207	+	RP5-1148A21.3|hela|ENSG00000257621|dwEE	chr14	58291808	58291833	TROVE2|HepG2	25
chr14	58291207	58292207	+	RP5-1148A21.3|hela|ENSG00000257621|dwEE	chr14	58291901	58291945	HNRNPC|HepG2	44
chr14	58291207	58292207	+	RP5-1148A21.3|hela|ENSG00000257621|dwEE	chr14	58291717	58291752	GPKOW|K562	35
chr14	58291207	58292207	+	RP5-1148A21.3|hela|ENSG00000257621|dwEE	chr14	58291626	58291690	DDX55|K562	64
chr14	58291207	58292207	+	RP5-1148A21.3|hela|ENSG00000257621|dwEE	chr14	58291736	58291775	SF3A3|HepG2	39
chr14	58291207	58292207	+	RP5-1148A21.3|hela|ENSG00000257621|dwEE	chr14	58291539	58291610	KHSRP|K562	71
chr14	58291207	58292207	+	RP5-1148A21.3|hela|ENSG00000257621|dwEE	chr14	58291204	58291213	ILF3|HepG2	6
chr14	58291207	58292207	+	RP5-1148A21.3|hela|ENSG00000257621|dwEE	chr14	58291702	58291774	BUD13|HepG2	72
chr14	58291207	58292207	+	RP5-1148A21.3|hela|ENSG00000257621|dwEE	chr14	58291462	58291530	ILF3|HepG2	68
chr14	58291207	58292207	+	RP5-1148A21.3|hela|ENSG00000257621|dwEE	chr14	58291540	58291591	BUD13|HepG2	51
chr14	58291207	58292207	+	RP5-1148A21.3|hela|ENSG00000257621|dwEE	chr14	58291636	58291660	SRSF7|HepG2	24
chr14	58291207	58292207	+	RP5-1148A21.3|hela|ENSG00000257621|dwEE	chr14	58291628	58291673	RBM15|K562	45
chr14	58291207	58292207	+	RP5-1148A21.3|hela|ENSG00000257621|dwEE	chr14	58291643	58291670	PTBP1|K562	27
chr14	58291207	58292207	+	RP5-1148A21.3|hela|ENSG00000257621|dwEE	chr14	58291553	58291597	DHX30|HepG2	44
chr14	58291207	58292207	+	RP5-1148A21.3|hela|ENSG00000257621|dwEE	chr14	58291807	58291838	QKI|HepG2	31
chr14	58291207	58292207	+	RP5-1148A21.3|hela|ENSG00000257621|dwEE	chr14	58291639	58291668	SRSF7|K562	29
chr14	58291207	58292207	+	RP5-1148A21.3|hela|ENSG00000257621|dwEE	chr14	58291533	58291562	CSTF2T|HEK293	29
chr14	58291207	58292207	+	RP5-1148A21.3|hela|ENSG00000257621|dwEE	chr14	58291634	58291679	SF3B4|K562	45
chr14	58291207	58292207	+	RP5-1148A21.3|hela|ENSG00000257621|dwEE	chr14	58291460	58291575	ILF3|K562	115
chr14	58291207	58292207	+	RP5-1148A21.3|hela|ENSG00000257621|dwEE	chr14	58291634	58291675	CSTF2|HepG2	41
chr14	58291207	58292207	+	RP5-1148A21.3|hela|ENSG00000257621|dwEE	chr14	58291208	58291225	ILF3|HepG2	17
chr14	58291207	58292207	+	RP5-1148A21.3|hela|ENSG00000257621|dwEE	chr14	58291511	58291546	RBM15|HepG2	35
chr14	58291207	58292207	+	RP5-1148A21.3|hela|ENSG00000257621|dwEE	chr14	58291634	58291641	DDX3X|K562	7
chr14	58291207	58292207	+	RP5-1148A21.3|hela|ENSG00000257621|dwEE	chr14	58292096	58292104	QKI|HepG2	8
chr14	58291207	58292207	+	RP5-1148A21.3|hela|ENSG00000257621|dwEE	chr14	58291635	58291666	DDX3X|HepG2	31
chr14	58291207	58292207	+	RP5-1148A21.3|hela|ENSG00000257621|dwEE	chr14	58291656	58291684	DDX59|HepG2	28
chr14	58291207	58292207	+	RP5-1148A21.3|hela|ENSG00000257621|dwEE	chr14	58291621	58291693	BUD13|HepG2	72
chr14	58291207	58292207	+	RP5-1148A21.3|hela|ENSG00000257621|dwEE	chr14	58291661	58291700	NCBP2|K562	39
chr14	58291207	58292207	+	RP5-1148A21.3|hela|ENSG00000257621|dwEE	chr14	58291623	58291678	SRSF7|K562	55
chr14	58291207	58292207	+	RP5-1148A21.3|hela|ENSG00000257621|dwEE	chr14	58291632	58291688	UCHL5|HepG2	56
chr14	58291207	58292207	+	RP5-1148A21.3|hela|ENSG00000257621|dwEE	chr14	58291732	58291764	XRCC6|HepG2	32
chr14	58291207	58292207	+	RP5-1148A21.3|hela|ENSG00000257621|dwEE	chr14	58291648	58291700	LSM11|K562	52
chr14	58291207	58292207	+	RP5-1148A21.3|hela|ENSG00000257621|dwEE	chr14	58291631	58291693	UCHL5|K562	62
chr14	58291207	58292207	+	RP5-1148A21.3|hela|ENSG00000257621|dwEE	chr14	58291516	58291582	TARDBP|K562	66
chr14	58291207	58292207	+	RP5-1148A21.3|hela|ENSG00000257621|dwEE	chr14	58291260	58291286	ILF3|HepG2	26
chr14	58291207	58292207	+	RP5-1148A21.3|hela|ENSG00000257621|dwEE	chr14	58291632	58291707	GRWD1|HepG2	75
chr14	58291207	58292207	+	RP5-1148A21.3|hela|ENSG00000257621|dwEE	chr14	58291634	58291680	METAP2|K562	46
chr14	58291207	58292207	+	RP5-1148A21.3|hela|ENSG00000257621|dwEE	chr14	58291502	58291593	EFTUD2|HepG2	91
chr14	58291207	58292207	+	RP5-1148A21.3|hela|ENSG00000257621|dwEE	chr14	58291534	58291584	RBFOX2|K562	50
chr14	58291207	58292207	+	RP5-1148A21.3|hela|ENSG00000257621|dwEE	chr14	58291625	58291705	SRSF1|HepG2	80
chr14	58291207	58292207	+	RP5-1148A21.3|hela|ENSG00000257621|dwEE	chr14	58291703	58291708	HLTF|K562	5
chr14	58291207	58292207	+	RP5-1148A21.3|hela|ENSG00000257621|dwEE	chr14	58291575	58291614	SRSF1|HepG2	39
chr14	58291207	58292207	+	RP5-1148A21.3|hela|ENSG00000257621|dwEE	chr14	58291617	58291718	BUD13|K562	101
chr14	58291207	58292207	+	RP5-1148A21.3|hela|ENSG00000257621|dwEE	chr14	58291309	58291339	NKRF|HepG2	30
chr14	58291207	58292207	+	RP5-1148A21.3|hela|ENSG00000257621|dwEE	chr14	58291618	58291688	AGGF1|HepG2	70
chr14	58291207	58292207	+	RP5-1148A21.3|hela|ENSG00000257621|dwEE	chr14	58291676	58291706	RBM5|HepG2	30
chr14	58291207	58292207	+	RP5-1148A21.3|hela|ENSG00000257621|dwEE	chr14	58291562	58291615	EFTUD2|HepG2	53
chr14	58291207	58292207	+	RP5-1148A21.3|hela|ENSG00000257621|dwEE	chr14	58291630	58291709	UCHL5|HepG2	79
chr14	58291207	58292207	+	RP5-1148A21.3|hela|ENSG00000257621|dwEE	chr14	58291634	58291669	LARP4|HepG2	35
chr14	58291207	58292207	+	RP5-1148A21.3|hela|ENSG00000257621|dwEE	chr14	58291940	58291972	HNRNPA1|HepG2	32
chr14	58291207	58292207	+	RP5-1148A21.3|hela|ENSG00000257621|dwEE	chr14	58291632	58291685	RBFOX2|K562	53
chr14	58291207	58292207	+	RP5-1148A21.3|hela|ENSG00000257621|dwEE	chr14	58291697	58291708	SRSF1|HepG2	11
chr14	58291207	58292207	+	RP5-1148A21.3|hela|ENSG00000257621|dwEE	chr14	58291632	58291695	GRWD1|HepG2	63
chr14	58291207	58292207	+	RP5-1148A21.3|hela|ENSG00000257621|dwEE	chr14	58291588	58291608	RBM22|K562	20
chr14	58291207	58292207	+	RP5-1148A21.3|hela|ENSG00000257621|dwEE	chr14	58291731	58291761	LARP4|K562	30
chr14	58291207	58292207	+	RP5-1148A21.3|hela|ENSG00000257621|dwEE	chr14	58291686	58291709	LSM11|HepG2	23
chr14	58291207	58292207	+	RP5-1148A21.3|hela|ENSG00000257621|dwEE	chr14	58291631	58291687	HLTF|K562	56
chr14	58291207	58292207	+	RP5-1148A21.3|hela|ENSG00000257621|dwEE	chr14	58291650	58291776	SMNDC1|K562	126
chr14	58291207	58292207	+	RP5-1148A21.3|hela|ENSG00000257621|dwEE	chr14	58291634	58291707	ZNF622|K562	73
chr14	58291207	58292207	+	RP5-1148A21.3|hela|ENSG00000257621|dwEE	chr14	58291686	58291755	SF3B4|K562	69
chr14	58291207	58292207	+	RP5-1148A21.3|hela|ENSG00000257621|dwEE	chr14	58291570	58291594	CSTF2|HepG2	24
chr14	58291207	58292207	+	RP5-1148A21.3|hela|ENSG00000257621|dwEE	chr14	58291555	58291622	TIA1|HepG2	67
chr14	58291207	58292207	+	RP5-1148A21.3|hela|ENSG00000257621|dwEE	chr14	58291645	58291672	HNRNPUL1|HepG2	27
chr14	58291207	58292207	+	RP5-1148A21.3|hela|ENSG00000257621|dwEE	chr14	58291630	58291700	BUD13|K562	70
chr14	58291207	58292207	+	RP5-1148A21.3|hela|ENSG00000257621|dwEE	chr14	58292012	58292055	FTO|K562	43
chr14	58291207	58292207	+	RP5-1148A21.3|hela|ENSG00000257621|dwEE	chr14	58291698	58291706	XRN2|K562	8
chr14	58291207	58292207	+	RP5-1148A21.3|hela|ENSG00000257621|dwEE	chr14	58291634	58291689	HLTF|K562	55
chr14	58291207	58292207	+	RP5-1148A21.3|hela|ENSG00000257621|dwEE	chr14	58291634	58291708	ZNF622|K562	74
chr14	58291207	58292207	+	RP5-1148A21.3|hela|ENSG00000257621|dwEE	chr14	58291819	58291846	TROVE2|K562	27
chr14	58291207	58292207	+	RP5-1148A21.3|hela|ENSG00000257621|dwEE	chr14	58291521	58291583	EFTUD2|K562	62
chr14	58291207	58292207	+	RP5-1148A21.3|hela|ENSG00000257621|dwEE	chr14	58291634	58291658	PPIL4|K562	24
chr14	58291207	58292207	+	RP5-1148A21.3|hela|ENSG00000257621|dwEE	chr14	58291501	58291551	U2AF1|HepG2	50
chr14	58291207	58292207	+	RP5-1148A21.3|hela|ENSG00000257621|dwEE	chr14	58291628	58291671	CDC40|HepG2	43
chr14	58291207	58292207	+	RP5-1148A21.3|hela|ENSG00000257621|dwEE	chr14	58291633	58291670	NCBP2|HepG2	37
chr14	58291207	58292207	+	RP5-1148A21.3|hela|ENSG00000257621|dwEE	chr14	58291797	58291841	HNRNPC|HepG2	44
chr14	58291207	58292207	+	RP5-1148A21.3|hela|ENSG00000257621|dwEE	chr14	58291620	58291676	RBM15|K562	56
chr14	58291207	58292207	+	RP5-1148A21.3|hela|ENSG00000257621|dwEE	chr14	58291507	58291554	U2AF2|HepG2	47
chr14	58291207	58292207	+	RP5-1148A21.3|hela|ENSG00000257621|dwEE	chr14	58291605	58291693	PRPF8|K562	88
chr14	58291207	58292207	+	RP5-1148A21.3|hela|ENSG00000257621|dwEE	chr14	58291634	58291642	UCHL5|K562	8
chr14	58291207	58292207	+	RP5-1148A21.3|hela|ENSG00000257621|dwEE	chr14	58291552	58291582	NOLC1|K562	30
chr14	58291207	58292207	+	RP5-1148A21.3|hela|ENSG00000257621|dwEE	chr14	58291694	58291708	DDX3X|K562	14
chr14	58291207	58292207	+	RP5-1148A21.3|hela|ENSG00000257621|dwEE	chr14	58291633	58291684	RBFOX2|K562	51
chr14	58291207	58292207	+	RP5-1148A21.3|hela|ENSG00000257621|dwEE	chr14	58291491	58291535	XRN2|HepG2	44
chr14	58291207	58292207	+	RP5-1148A21.3|hela|ENSG00000257621|dwEE	chr14	58291639	58291700	SRSF1|K562	61
chr14	58291207	58292207	+	RP5-1148A21.3|hela|ENSG00000257621|dwEE	chr14	58291504	58291565	NKRF|HepG2	61
chr14	58291207	58292207	+	RP5-1148A21.3|hela|ENSG00000257621|dwEE	chr14	58291506	58291526	POLR2G|HepG2	20
chr14	58291207	58292207	+	RP5-1148A21.3|hela|ENSG00000257621|dwEE	chr14	58291638	58291663	GPKOW|K562	25
chr14	58291207	58292207	+	RP5-1148A21.3|hela|ENSG00000257621|dwEE	chr14	58291617	58291667	GTF2F1|HepG2	50
chr14	58291207	58292207	+	RP5-1148A21.3|hela|ENSG00000257621|dwEE	chr14	58291521	58291591	TARDBP|K562	70
chr14	58291207	58292207	+	RP5-1148A21.3|hela|ENSG00000257621|dwEE	chr14	58291578	58291618	TIA1|HepG2	40
chr14	58291207	58292207	+	RP5-1148A21.3|hela|ENSG00000257621|dwEE	chr14	58291423	58291465	RPS5|HepG2	42
chr14	58291207	58292207	+	RP5-1148A21.3|hela|ENSG00000257621|dwEE	chr14	58291636	58291684	SRSF9|HepG2	48
chr11	6603120	6604120	+	RP5-1148A21.3|hela|ENSG00000132275|dwEE	chr11	6603825	6603855	DDX59|HepG2	30
chr11	6603120	6604120	+	RP5-1148A21.3|hela|ENSG00000132275|dwEE	chr11	6603781	6603823	NCBP2|K562	42
chr11	6603120	6604120	+	RP5-1148A21.3|hela|ENSG00000132275|dwEE	chr11	6603902	6603944	DROSHA|K562	42
chr11	6603120	6604120	+	RP5-1148A21.3|hela|ENSG00000132275|dwEE	chr11	6603801	6603860	PRPF8|HepG2	59
chr11	6603120	6604120	+	RP5-1148A21.3|hela|ENSG00000132275|dwEE	chr11	6603815	6603822	HNRNPUL1|HepG2	7
chr11	6603120	6604120	+	RP5-1148A21.3|hela|ENSG00000132275|dwEE	chr11	6603951	6603990	HNRNPK|HepG2	39
chr11	6603120	6604120	+	RP5-1148A21.3|hela|ENSG00000132275|dwEE	chr11	6604066	6604073	AUH|HepG2	7
chr11	6603120	6604120	+	RP5-1148A21.3|hela|ENSG00000132275|dwEE	chr11	6603802	6603855	RPS5|HepG2	53
chr11	6603120	6604120	+	RP5-1148A21.3|hela|ENSG00000132275|dwEE	chr11	6603879	6603887	NCBP2|K562	8
chr11	6603120	6604120	+	RP5-1148A21.3|hela|ENSG00000132275|dwEE	chr11	6603804	6603815	AGGF1|K562	11
chr11	6603120	6604120	+	RP5-1148A21.3|hela|ENSG00000132275|dwEE	chr11	6603802	6603806	SRSF1|K562	4
chr11	6603120	6604120	+	RP5-1148A21.3|hela|ENSG00000132275|dwEE	chr11	6603895	6603916	TIA1|K562	21
chr11	6603120	6604120	+	RP5-1148A21.3|hela|ENSG00000132275|dwEE	chr11	6603746	6603864	NCBP2|HepG2	118
chr11	6603120	6604120	+	RP5-1148A21.3|hela|ENSG00000132275|dwEE	chr11	6604025	6604112	HNRNPK|K562	87
chr11	6603120	6604120	+	RP5-1148A21.3|hela|ENSG00000132275|dwEE	chr11	6603926	6603955	XRN2|K562	29
chr11	6603120	6604120	+	RP5-1148A21.3|hela|ENSG00000132275|dwEE	chr11	6603880	6603909	HNRNPL|K562	29
chr11	6603120	6604120	+	RP5-1148A21.3|hela|ENSG00000132275|dwEE	chr11	6603917	6604041	HNRNPK|K562	124
chr11	6603120	6604120	+	RP5-1148A21.3|hela|ENSG00000132275|dwEE	chr11	6603885	6603950	BUD13|K562	65
chr11	6603120	6604120	+	RP5-1148A21.3|hela|ENSG00000132275|dwEE	chr11	6603914	6603956	RBFOX2|HepG2	42
chr11	6603120	6604120	+	RP5-1148A21.3|hela|ENSG00000132275|dwEE	chr11	6603765	6603814	FMR1|K562	49
chr11	6603120	6604120	+	RP5-1148A21.3|hela|ENSG00000132275|dwEE	chr11	6603788	6603814	PTBP1|HepG2	26
chr11	6603120	6604120	+	RP5-1148A21.3|hela|ENSG00000132275|dwEE	chr11	6604116	6604158	TIA1|K562	4
chr11	6603120	6604120	+	RP5-1148A21.3|hela|ENSG00000132275|dwEE	chr11	6604054	6604113	BUD13|K562	59
chr11	6603120	6604120	+	RP5-1148A21.3|hela|ENSG00000132275|dwEE	chr11	6603887	6603915	NCBP2|K562	28
chr11	6603120	6604120	+	RP5-1148A21.3|hela|ENSG00000132275|dwEE	chr11	6603797	6603815	GEMIN5|K562	18
chr11	6603120	6604120	+	RP5-1148A21.3|hela|ENSG00000132275|dwEE	chr11	6603791	6603823	DDX3X|K562	32
chr11	6603120	6604120	+	RP5-1148A21.3|hela|ENSG00000132275|dwEE	chr11	6603804	6603868	PRPF8|K562	64
chr11	6603120	6604120	+	RP5-1148A21.3|hela|ENSG00000132275|dwEE	chr11	6603894	6603941	PRPF8|HepG2	47
chr11	6603120	6604120	+	RP5-1148A21.3|hela|ENSG00000132275|dwEE	chr11	6603815	6603824	EFTUD2|HepG2	9
chr11	6603120	6604120	+	RP5-1148A21.3|hela|ENSG00000132275|dwEE	chr11	6603807	6603812	LSM11|K562	5
chr11	6603120	6604120	+	RP5-1148A21.3|hela|ENSG00000132275|dwEE	chr11	6603755	6603824	DDX3X|HepG2	69
chr11	6603120	6604120	+	RP5-1148A21.3|hela|ENSG00000132275|dwEE	chr11	6603894	6603946	CSTF2T|HepG2	52
chr11	6603120	6604120	+	RP5-1148A21.3|hela|ENSG00000132275|dwEE	chr11	6603782	6603822	SRSF9|HepG2	40
chr11	6603120	6604120	+	RP5-1148A21.3|hela|ENSG00000132275|dwEE	chr11	6604009	6604035	BUD13|K562	26
chr11	6603120	6604120	+	RP5-1148A21.3|hela|ENSG00000132275|dwEE	chr11	6603750	6603795	LARP7|K562	45
chr11	6603120	6604120	+	RP5-1148A21.3|hela|ENSG00000132275|dwEE	chr11	6603989	6604006	XRN2|HepG2	17
chr11	6603120	6604120	+	RP5-1148A21.3|hela|ENSG00000132275|dwEE	chr11	6603815	6603854	RBFOX2|HepG2	39
chr11	6603120	6604120	+	RP5-1148A21.3|hela|ENSG00000132275|dwEE	chr11	6604104	6604147	CSTF2T|K562	16
chr11	6603120	6604120	+	RP5-1148A21.3|hela|ENSG00000132275|dwEE	chr11	6603804	6603812	UCHL5|K562	8
chr11	6603120	6604120	+	RP5-1148A21.3|hela|ENSG00000132275|dwEE	chr11	6604081	6604102	NKRF|HepG2	21
chr11	6603120	6604120	+	RP5-1148A21.3|hela|ENSG00000132275|dwEE	chr11	6604119	6604154	TIA1|HepG2	1
chr11	6603120	6604120	+	RP5-1148A21.3|hela|ENSG00000132275|dwEE	chr11	6603858	6603893	GEMIN5|K562	35
chr11	6603120	6604120	+	RP5-1148A21.3|hela|ENSG00000132275|dwEE	chr11	6603797	6603834	PTBP1|K562	37
chr11	6603120	6604120	+	RP5-1148A21.3|hela|ENSG00000132275|dwEE	chr11	6603882	6603924	CSTF2T|K562	42
chr11	6603120	6604120	+	RP5-1148A21.3|hela|ENSG00000132275|dwEE	chr11	6603811	6603839	CPSF6|K562	28
chr11	6603120	6604120	+	RP5-1148A21.3|hela|ENSG00000132275|dwEE	chr11	6603997	6604007	TBRG4|HepG2	10
chr11	6603120	6604120	+	RP5-1148A21.3|hela|ENSG00000132275|dwEE	chr11	6603800	6603822	GRWD1|HepG2	22
chr11	6603120	6604120	+	RP5-1148A21.3|hela|ENSG00000132275|dwEE	chr11	6603815	6603823	DROSHA|K562	8
chr11	6603120	6604120	+	RP5-1148A21.3|hela|ENSG00000132275|dwEE	chr11	6603906	6603935	XRN2|HepG2	29
chr11	6603120	6604120	+	RP5-1148A21.3|hela|ENSG00000132275|dwEE	chr11	6603824	6603855	EFTUD2|HepG2	31
chr11	6603120	6604120	+	RP5-1148A21.3|hela|ENSG00000132275|dwEE	chr11	6603903	6603931	CSTF2T|K562	28
chr11	6603120	6604120	+	RP5-1148A21.3|hela|ENSG00000132275|dwEE	chr11	6603860	6603884	CSTF2T|HepG2	24
chr11	6603120	6604120	+	RP5-1148A21.3|hela|ENSG00000132275|dwEE	chr11	6603906	6603952	DHX30|HepG2	46
chr11	6603120	6604120	+	RP5-1148A21.3|hela|ENSG00000132275|dwEE	chr11	6603902	6603913	TIA1|K562	11
chr11	6603120	6604120	+	RP5-1148A21.3|hela|ENSG00000132275|dwEE	chr11	6604023	6604038	CSTF2T|K562	15
chr11	6603120	6604120	+	RP5-1148A21.3|hela|ENSG00000132275|dwEE	chr11	6603869	6603981	HNRNPK|K562	112
chr11	6603120	6604120	+	RP5-1148A21.3|hela|ENSG00000132275|dwEE	chr11	6603846	6603957	HNRNPK|HepG2	111
chr11	6603120	6604120	+	RP5-1148A21.3|hela|ENSG00000132275|dwEE	chr11	6603782	6603862	PRPF8|HepG2	80
chr11	6603120	6604120	+	RP5-1148A21.3|hela|ENSG00000132275|dwEE	chr11	6603780	6603825	DDX3X|K562	45
chr11	6603120	6604120	+	RP5-1148A21.3|hela|ENSG00000132275|dwEE	chr11	6603832	6603843	UCHL5|HepG2	11
chr11	6603120	6604120	+	RP5-1148A21.3|hela|ENSG00000132275|dwEE	chr11	6603826	6603855	LSM11|HepG2	29
chr11	6603120	6604120	+	RP5-1148A21.3|hela|ENSG00000132275|dwEE	chr11	6604033	6604047	RBFOX2|K562	14
chr11	6603120	6604120	+	RP5-1148A21.3|hela|ENSG00000132275|dwEE	chr11	6603814	6603815	HNRNPUL1|HepG2	1
chr11	6603120	6604120	+	RP5-1148A21.3|hela|ENSG00000132275|dwEE	chr11	6603828	6603861	PCBP2|HepG2	33
chr11	6603120	6604120	+	RP5-1148A21.3|hela|ENSG00000132275|dwEE	chr11	6603788	6603826	SRSF1|K562	38
chr11	6603120	6604120	+	RP5-1148A21.3|hela|ENSG00000132275|dwEE	chr11	6603804	6603813	FTO|K562	9
chr11	6603120	6604120	+	RP5-1148A21.3|hela|ENSG00000132275|dwEE	chr11	6603834	6603875	PRPF8|K562	41
chr11	6603120	6604120	+	RP5-1148A21.3|hela|ENSG00000132275|dwEE	chr11	6603810	6603812	IGF2BP1|HepG2	2
chr11	6603120	6604120	+	RP5-1148A21.3|hela|ENSG00000132275|dwEE	chr11	6603747	6603810	NCBP2|HepG2	63
chr11	6603120	6604120	+	RP5-1148A21.3|hela|ENSG00000132275|dwEE	chr11	6603761	6603826	DDX3X|HepG2	65
chr11	6603120	6604120	+	RP5-1148A21.3|hela|ENSG00000132275|dwEE	chr11	6604012	6604092	DDX59|HepG2	80
chr11	6603120	6604120	+	RP5-1148A21.3|hela|ENSG00000132275|dwEE	chr11	6604061	6604072	RBFOX2|K562	11
chr11	6603120	6604120	+	RP5-1148A21.3|hela|ENSG00000132275|dwEE	chr11	6604007	6604038	TBRG4|HepG2	31
chr11	6603120	6604120	+	RP5-1148A21.3|hela|ENSG00000132275|dwEE	chr11	6603886	6603923	PRPF8|HepG2	37
chr11	6603120	6604120	+	RP5-1148A21.3|hela|ENSG00000132275|dwEE	chr11	6603760	6603824	SRSF1|HepG2	64
chr11	6603120	6604120	+	RP5-1148A21.3|hela|ENSG00000132275|dwEE	chr11	6604001	6604056	RBFOX2|HepG2	55
chr11	6603120	6604120	+	RP5-1148A21.3|hela|ENSG00000132275|dwEE	chr11	6603936	6603973	DDX59|HepG2	37
chr11	6603120	6604120	+	RP5-1148A21.3|hela|ENSG00000132275|dwEE	chr11	6603801	6603817	TRA2A|K562	16
chr11	6603120	6604120	+	RP5-1148A21.3|hela|ENSG00000132275|dwEE	chr11	6603935	6603957	GEMIN5|K562	22
chr11	6603120	6604120	+	RP5-1148A21.3|hela|ENSG00000132275|dwEE	chr11	6603883	6603926	RBFOX2|HepG2	43
chr11	6603120	6604120	+	RP5-1148A21.3|hela|ENSG00000132275|dwEE	chr11	6603924	6603949	EFTUD2|HepG2	25
chr11	6603120	6604120	+	RP5-1148A21.3|hela|ENSG00000132275|dwEE	chr11	6603890	6603940	HNRNPA1|K562	50
chr11	6603120	6604120	+	RP5-1148A21.3|hela|ENSG00000132275|dwEE	chr11	6603840	6603889	HNRNPK|K562	49
chr11	6603120	6604120	+	RP5-1148A21.3|hela|ENSG00000132275|dwEE	chr11	6604016	6604056	HNRNPK|HepG2	40
chr11	6603120	6604120	+	RP5-1148A21.3|hela|ENSG00000132275|dwEE	chr11	6603893	6603920	DROSHA|K562	27
chr11	6603120	6604120	+	RP5-1148A21.3|hela|ENSG00000132275|dwEE	chr11	6604066	6604111	XRN2|HepG2	45
chr11	6603120	6604120	+	RP5-1148A21.3|hela|ENSG00000132275|dwEE	chr11	6603786	6603820	SRSF1|HepG2	34
chr11	6603120	6604120	+	RP5-1148A21.3|hela|ENSG00000132275|dwEE	chr11	6603787	6603809	DROSHA|K562	22
chr11	6603120	6604120	+	RP5-1148A21.3|hela|ENSG00000132275|dwEE	chr11	6603809	6603838	RBM15|HepG2	29
chr11	6603120	6604120	+	RP5-1148A21.3|hela|ENSG00000132275|dwEE	chr11	6603753	6603785	SUB1|HepG2	32
chr11	6603120	6604120	+	RP5-1148A21.3|hela|ENSG00000132275|dwEE	chr11	6603798	6603824	FXR2|K562	26
chr11	6603120	6604120	+	RP5-1148A21.3|hela|ENSG00000132275|dwEE	chr11	6603772	6603796	SRSF7|HepG2	24
chr11	6603120	6604120	+	RP5-1148A21.3|hela|ENSG00000132275|dwEE	chr11	6603947	6603995	EFTUD2|HepG2	48
chr12	53460643	53461643	+	RP5-1148A21.3|hela|ENSG00000257379|dwEE	chr12	53460873	53460890	GNL3|K562	17
chr12	53460643	53461643	+	RP5-1148A21.3|hela|ENSG00000257379|dwEE	chr12	53460966	53460975	SMNDC1|K562	9
chr12	53460643	53461643	+	RP5-1148A21.3|hela|ENSG00000257379|dwEE	chr12	53460668	53460700	SMNDC1|HepG2	32
chr12	53460643	53461643	+	RP5-1148A21.3|hela|ENSG00000257379|dwEE	chr12	53460960	53460989	SF3B4|K562	29
chr12	53460643	53461643	+	RP5-1148A21.3|hela|ENSG00000257379|dwEE	chr12	53460955	53460978	SF3B4|K562	23
chr12	53460643	53461643	+	RP5-1148A21.3|hela|ENSG00000257379|dwEE	chr12	53460852	53460885	TIA1|HepG2	33
chr12	53460643	53461643	+	RP5-1148A21.3|hela|ENSG00000257379|dwEE	chr12	53460813	53460862	SAFB2|K562	49
chr12	53460643	53461643	+	RP5-1148A21.3|hela|ENSG00000257379|dwEE	chr12	53460694	53460711	PRPF8|HepG2	17
chr12	53460643	53461643	+	RP5-1148A21.3|hela|ENSG00000257379|dwEE	chr12	53460841	53460886	QKI|HepG2	45
chr12	53460643	53461643	+	RP5-1148A21.3|hela|ENSG00000257379|dwEE	chr12	53460918	53460964	KHDRBS1|K562	46
chr12	53460643	53461643	+	RP5-1148A21.3|hela|ENSG00000257379|dwEE	chr12	53460796	53460836	QKI|HEK293	40
chr12	53460643	53461643	+	RP5-1148A21.3|hela|ENSG00000257379|dwEE	chr12	53460920	53460974	KHSRP|K562	54
chr12	53460643	53461643	+	RP5-1148A21.3|hela|ENSG00000257379|dwEE	chr12	53460892	53460930	DHX30|HepG2	38
chr12	53460643	53461643	+	RP5-1148A21.3|hela|ENSG00000257379|dwEE	chr12	53460957	53460967	RBM5|HepG2	10
chr12	53460643	53461643	+	RP5-1148A21.3|hela|ENSG00000257379|dwEE	chr12	53460850	53460885	NKRF|HepG2	35
chr12	53460643	53461643	+	RP5-1148A21.3|hela|ENSG00000257379|dwEE	chr12	53460678	53460716	HNRNPC|HeLa	38
chr12	53460643	53461643	+	RP5-1148A21.3|hela|ENSG00000257379|dwEE	chr12	53460728	53460796	HNRNPC|HeLa	68
chr12	53460643	53461643	+	RP5-1148A21.3|hela|ENSG00000257379|dwEE	chr12	53460796	53460836	ELAVL1|HEK293	40
chr12	53460643	53461643	+	RP5-1148A21.3|hela|ENSG00000257379|dwEE	chr12	53460867	53460870	AARS|K562	3
chr12	53460643	53461643	+	RP5-1148A21.3|hela|ENSG00000257379|dwEE	chr12	53460796	53460856	PTBP1|HEK293T	60
chr12	53460643	53461643	+	RP5-1148A21.3|hela|ENSG00000257379|dwEE	chr12	53460797	53460822	SF3B1|K562	25
chr12	53460643	53461643	+	RP5-1148A21.3|hela|ENSG00000257379|dwEE	chr12	53460696	53460734	RBM15|HepG2	38
chr12	53460643	53461643	+	RP5-1148A21.3|hela|ENSG00000257379|dwEE	chr12	53460927	53460958	KHSRP|K562	31
chr12	53460643	53461643	+	RP5-1148A21.3|hela|ENSG00000257379|dwEE	chr12	53460955	53460974	HNRNPU|HepG2	19
chr12	53460643	53461643	+	RP5-1148A21.3|hela|ENSG00000257379|dwEE	chr12	53460952	53460987	SF3B4|HepG2	35
chr12	53460643	53461643	+	RP5-1148A21.3|hela|ENSG00000257379|dwEE	chr12	53460796	53460836	TAF15|HEK293	40
chr12	53460643	53461643	+	RP5-1148A21.3|hela|ENSG00000257379|dwEE	chr12	53460961	53460967	SMNDC1|HepG2	6
chr12	53460643	53461643	+	RP5-1148A21.3|hela|ENSG00000257379|dwEE	chr12	53460948	53460980	SF3B1|K562	32
chr12	53460643	53461643	+	RP5-1148A21.3|hela|ENSG00000257379|dwEE	chr12	53460928	53460956	CPSF6|HEK293	28
chr12	53460643	53461643	+	RP5-1148A21.3|hela|ENSG00000257379|dwEE	chr12	53460861	53460893	RBM5|HepG2	32
chr12	53460643	53461643	+	RP5-1148A21.3|hela|ENSG00000257379|dwEE	chr12	53460728	53460756	ELAVL1|HEK293	28
chr12	53460643	53461643	+	RP5-1148A21.3|hela|ENSG00000257379|dwEE	chr12	53460796	53460836	FUS|HEK293	40
chr12	53460643	53461643	+	RP5-1148A21.3|hela|ENSG00000257379|dwEE	chr12	53460879	53460903	SRSF7|HepG2	24
chr12	53460643	53461643	+	RP5-1148A21.3|hela|ENSG00000257379|dwEE	chr12	53460672	53460691	QKI|HepG2	19
chr12	53460643	53461643	+	RP5-1148A21.3|hela|ENSG00000257379|dwEE	chr12	53460781	53460797	RPS5|HepG2	16
chr12	53460643	53461643	+	RP5-1148A21.3|hela|ENSG00000257379|dwEE	chr12	53460882	53460895	HNRNPL|HepG2	13
chr12	53460643	53461643	+	RP5-1148A21.3|hela|ENSG00000257379|dwEE	chr12	53460690	53460741	TIA1|HepG2	51
chr12	53460643	53461643	+	RP5-1148A21.3|hela|ENSG00000257379|dwEE	chr12	53460849	53460881	TIA1|HepG2	32
chr12	53460643	53461643	+	RP5-1148A21.3|hela|ENSG00000257379|dwEE	chr12	53460772	53460805	TAF15|HepG2	33
chr12	53460643	53461643	+	RP5-1148A21.3|hela|ENSG00000257379|dwEE	chr12	53460677	53460710	QKI|K562	33
chr12	53460643	53461643	+	RP5-1148A21.3|hela|ENSG00000257379|dwEE	chr12	53460825	53460872	QKI|K562	47
chr12	53460643	53461643	+	RP5-1148A21.3|hela|ENSG00000257379|dwEE	chr12	53460799	53460817	HNRNPL|HepG2	18
chr12	53460643	53461643	+	RP5-1148A21.3|hela|ENSG00000257379|dwEE	chr12	53460896	53460932	LARP4|K562	36
chr12	53460643	53461643	+	RP5-1148A21.3|hela|ENSG00000257379|dwEE	chr12	53460769	53460799	TRA2A|HepG2	30
chr12	53460643	53461643	+	RP5-1148A21.3|hela|ENSG00000257379|dwEE	chr12	53460752	53460777	HNRNPA1|HepG2	25
chr12	53460643	53461643	+	RP5-1148A21.3|hela|ENSG00000257379|dwEE	chr12	53460796	53460836	HNRNPD|HEK293	40
chr12	53460643	53461643	+	RP5-1148A21.3|hela|ENSG00000257379|dwEE	chr12	53460683	53460711	TAF15|HepG2	28
chr12	53460643	53461643	+	RP5-1148A21.3|hela|ENSG00000257379|dwEE	chr12	53460680	53460719	TIA1|HepG2	39
chr12	53460643	53461643	+	RP5-1148A21.3|hela|ENSG00000257379|dwEE	chr12	53460871	53460877	HNRNPA1|HepG2	6
chr12	53460643	53461643	+	RP5-1148A21.3|hela|ENSG00000257379|dwEE	chr12	53460864	53460874	QKI|HepG2	10
chr12	53460643	53461643	+	RP5-1148A21.3|hela|ENSG00000257379|dwEE	chr12	53460836	53460857	NPM1|K562	21
chr12	53460643	53461643	+	RP5-1148A21.3|hela|ENSG00000257379|dwEE	chr12	53461016	53461022	IGF2BP1|HepG2	6
chr12	53460643	53461643	+	RP5-1148A21.3|hela|ENSG00000257379|dwEE	chr12	53461120	53461141	POLR2G|HepG2	21
chr12	53460643	53461643	+	RP5-1148A21.3|hela|ENSG00000257379|dwEE	chr12	53461016	53461045	DDX3X|K562	29
chr12	53460643	53461643	+	RP5-1148A21.3|hela|ENSG00000257379|dwEE	chr12	53461082	53461104	YWHAG|K562	22
chr12	53460643	53461643	+	RP5-1148A21.3|hela|ENSG00000257379|dwEE	chr12	53461074	53461096	ILF3|K562	22
chr12	53460643	53461643	+	RP5-1148A21.3|hela|ENSG00000257379|dwEE	chr12	53461017	53461031	SUGP2|HepG2	14
chr12	53460643	53461643	+	RP5-1148A21.3|hela|ENSG00000257379|dwEE	chr12	53461013	53461079	RBM15|K562	66
chr12	53460643	53461643	+	RP5-1148A21.3|hela|ENSG00000257379|dwEE	chr12	53461068	53461144	DKC1|HepG2	76
chr12	53460643	53461643	+	RP5-1148A21.3|hela|ENSG00000257379|dwEE	chr12	53461088	53461112	GTF2F1|K562	24
chr12	53460643	53461643	+	RP5-1148A21.3|hela|ENSG00000257379|dwEE	chr12	53461074	53461111	LARP4|HepG2	37
chr12	53460643	53461643	+	RP5-1148A21.3|hela|ENSG00000257379|dwEE	chr12	53461015	53461041	FAM120A|K562	26
chr12	53460643	53461643	+	RP5-1148A21.3|hela|ENSG00000257379|dwEE	chr12	53461034	53461056	TBRG4|HepG2	22
chr12	53460643	53461643	+	RP5-1148A21.3|hela|ENSG00000257379|dwEE	chr12	53461113	53461128	SND1|K562	15
chr12	53460643	53461643	+	RP5-1148A21.3|hela|ENSG00000257379|dwEE	chr12	53461127	53461142	SBDS|K562	15
chr12	53460643	53461643	+	RP5-1148A21.3|hela|ENSG00000257379|dwEE	chr12	53461072	53461119	GTF2F1|K562	47
chr12	53460643	53461643	+	RP5-1148A21.3|hela|ENSG00000257379|dwEE	chr12	53461062	53461127	UCHL5|K562	65
chr12	53460643	53461643	+	RP5-1148A21.3|hela|ENSG00000257379|dwEE	chr12	53461066	53461144	TBRG4|K562	78
chr12	53460643	53461643	+	RP5-1148A21.3|hela|ENSG00000257379|dwEE	chr12	53461024	53461028	YWHAG|K562	4
chr12	53460643	53461643	+	RP5-1148A21.3|hela|ENSG00000257379|dwEE	chr12	53461075	53461113	SRSF1|K562	38
chr12	53460643	53461643	+	RP5-1148A21.3|hela|ENSG00000257379|dwEE	chr12	53461009	53461042	TBRG4|K562	33
chr12	53460643	53461643	+	RP5-1148A21.3|hela|ENSG00000257379|dwEE	chr12	53461585	53461611	TARDBP|K562	26
chr12	53460643	53461643	+	RP5-1148A21.3|hela|ENSG00000257379|dwEE	chr12	53461016	53461077	XRN2|K562	61
chr12	53460643	53461643	+	RP5-1148A21.3|hela|ENSG00000257379|dwEE	chr12	53461086	53461114	NKRF|HepG2	28
chr12	53460643	53461643	+	RP5-1148A21.3|hela|ENSG00000257379|dwEE	chr12	53461126	53461143	METAP2|K562	17
chr12	53460643	53461643	+	RP5-1148A21.3|hela|ENSG00000257379|dwEE	chr12	53461070	53461107	AARS|K562	37
chr12	53460643	53461643	+	RP5-1148A21.3|hela|ENSG00000257379|dwEE	chr12	53461052	53461142	MTPAP|K562	90
chr12	53460643	53461643	+	RP5-1148A21.3|hela|ENSG00000257379|dwEE	chr12	53461130	53461146	PTBP1|K562	16
chr12	53460643	53461643	+	RP5-1148A21.3|hela|ENSG00000257379|dwEE	chr12	53461126	53461143	U2AF1|K562	17
chr12	53460643	53461643	+	RP5-1148A21.3|hela|ENSG00000257379|dwEE	chr12	53461123	53461143	CSTF2T|HepG2	20
chr12	53460643	53461643	+	RP5-1148A21.3|hela|ENSG00000257379|dwEE	chr12	53461014	53461033	DDX55|K562	19
chr12	53460643	53461643	+	RP5-1148A21.3|hela|ENSG00000257379|dwEE	chr12	53461021	53461036	DDX55|K562	15
chr12	53460643	53461643	+	RP5-1148A21.3|hela|ENSG00000257379|dwEE	chr12	53461082	53461143	DDX3X|HepG2	61
chr12	53460643	53461643	+	RP5-1148A21.3|hela|ENSG00000257379|dwEE	chr12	53461242	53461293	EFTUD2|HepG2	51
chr12	53460643	53461643	+	RP5-1148A21.3|hela|ENSG00000257379|dwEE	chr12	53461026	53461048	FAM120A|HepG2	22
chr12	53460643	53461643	+	RP5-1148A21.3|hela|ENSG00000257379|dwEE	chr12	53461075	53461116	NSUN2|K562	41
chr12	53460643	53461643	+	RP5-1148A21.3|hela|ENSG00000257379|dwEE	chr12	53461122	53461143	IGF2BP1|HepG2	21
chr12	53460643	53461643	+	RP5-1148A21.3|hela|ENSG00000257379|dwEE	chr12	53461011	53461130	PTBP1|K562	119
chr12	53460643	53461643	+	RP5-1148A21.3|hela|ENSG00000257379|dwEE	chr12	53461137	53461143	ILF3|K562	6
chr12	53460643	53461643	+	RP5-1148A21.3|hela|ENSG00000257379|dwEE	chr12	53461011	53461052	MTPAP|K562	41
chr12	53460643	53461643	+	RP5-1148A21.3|hela|ENSG00000257379|dwEE	chr12	53461014	53461055	PUS1|K562	41
chr12	53460643	53461643	+	RP5-1148A21.3|hela|ENSG00000257379|dwEE	chr12	53461094	53461144	RBM22|HepG2	50
chr12	53460643	53461643	+	RP5-1148A21.3|hela|ENSG00000257379|dwEE	chr12	53461055	53461064	XRCC6|HepG2	9
chr12	53460643	53461643	+	RP5-1148A21.3|hela|ENSG00000257379|dwEE	chr12	53461135	53461143	PCBP2|HepG2	8
chr12	53460643	53461643	+	RP5-1148A21.3|hela|ENSG00000257379|dwEE	chr12	53461013	53461060	GRWD1|HepG2	47
chr12	53460643	53461643	+	RP5-1148A21.3|hela|ENSG00000257379|dwEE	chr12	53461095	53461137	FKBP4|HepG2	42
chr12	53460643	53461643	+	RP5-1148A21.3|hela|ENSG00000257379|dwEE	chr12	53461118	53461144	FXR2|K562	26
chr12	53460643	53461643	+	RP5-1148A21.3|hela|ENSG00000257379|dwEE	chr12	53461013	53461068	RPS3|K562	55
chr12	53460643	53461643	+	RP5-1148A21.3|hela|ENSG00000257379|dwEE	chr12	53461013	53461069	ZNF622|K562	56
chr12	53460643	53461643	+	RP5-1148A21.3|hela|ENSG00000257379|dwEE	chr12	53461128	53461143	SND1|K562	15
chr12	53460643	53461643	+	RP5-1148A21.3|hela|ENSG00000257379|dwEE	chr12	53461090	53461146	BUD13|HepG2	56
chr12	53460643	53461643	+	RP5-1148A21.3|hela|ENSG00000257379|dwEE	chr12	53461015	53461072	RBFOX2|K562	57
chr12	53460643	53461643	+	RP5-1148A21.3|hela|ENSG00000257379|dwEE	chr12	53461020	53461043	ILF3|K562	23
chr12	53460643	53461643	+	RP5-1148A21.3|hela|ENSG00000257379|dwEE	chr12	53461017	53461056	IGF2BP2|HEK293	39
chr12	53460643	53461643	+	RP5-1148A21.3|hela|ENSG00000257379|dwEE	chr12	53461078	53461093	NONO|K562	15
chr12	53460643	53461643	+	RP5-1148A21.3|hela|ENSG00000257379|dwEE	chr12	53461032	53461105	LARP7|K562	73
chr12	53460643	53461643	+	RP5-1148A21.3|hela|ENSG00000257379|dwEE	chr12	53461063	53461126	TBRG4|HepG2	63
chr12	53460643	53461643	+	RP5-1148A21.3|hela|ENSG00000257379|dwEE	chr12	53461113	53461144	TBRG4|HepG2	31
chr12	53460643	53461643	+	RP5-1148A21.3|hela|ENSG00000257379|dwEE	chr12	53461013	53461060	DDX42|K562	47
chr12	53460643	53461643	+	RP5-1148A21.3|hela|ENSG00000257379|dwEE	chr12	53461013	53461042	LSM11|HepG2	29
chr12	53460643	53461643	+	RP5-1148A21.3|hela|ENSG00000257379|dwEE	chr12	53461013	53461097	FAM120A|K562	84
chr12	53460643	53461643	+	RP5-1148A21.3|hela|ENSG00000257379|dwEE	chr12	53461121	53461146	TARDBP|K562	25
chr12	53460643	53461643	+	RP5-1148A21.3|hela|ENSG00000257379|dwEE	chr12	53461013	53461048	HNRNPUL1|HepG2	35
chr12	53460643	53461643	+	RP5-1148A21.3|hela|ENSG00000257379|dwEE	chr12	53461022	53461053	CSTF2T|HepG2	31
chr12	53460643	53461643	+	RP5-1148A21.3|hela|ENSG00000257379|dwEE	chr12	53461016	53461044	FXR1|K562	28
chr12	53460643	53461643	+	RP5-1148A21.3|hela|ENSG00000257379|dwEE	chr12	53461011	53461044	AKAP8L|K562	33
chr12	53460643	53461643	+	RP5-1148A21.3|hela|ENSG00000257379|dwEE	chr12	53461242	53461293	PRPF8|K562	51
chr12	53460643	53461643	+	RP5-1148A21.3|hela|ENSG00000257379|dwEE	chr12	53461289	53461311	EFTUD2|HepG2	22
chr12	53460643	53461643	+	RP5-1148A21.3|hela|ENSG00000257379|dwEE	chr12	53461045	53461115	IGF2BP1|HepG2	70
chr12	53460643	53461643	+	RP5-1148A21.3|hela|ENSG00000257379|dwEE	chr12	53461022	53461031	NCBP2|HepG2	9
chr12	53460643	53461643	+	RP5-1148A21.3|hela|ENSG00000257379|dwEE	chr12	53461139	53461143	ILF3|K562	4
chr12	53460643	53461643	+	RP5-1148A21.3|hela|ENSG00000257379|dwEE	chr12	53461076	53461110	IGF2BP1|HepG2	34
chr12	53460643	53461643	+	RP5-1148A21.3|hela|ENSG00000257379|dwEE	chr12	53461069	53461126	ZNF622|K562	57
chr12	53460643	53461643	+	RP5-1148A21.3|hela|ENSG00000257379|dwEE	chr12	53461076	53461119	PCBP2|HepG2	43
chr12	53460643	53461643	+	RP5-1148A21.3|hela|ENSG00000257379|dwEE	chr12	53461014	53461097	LIN28B|K562	83
chr12	53460643	53461643	+	RP5-1148A21.3|hela|ENSG00000257379|dwEE	chr12	53461075	53461144	EIF3H|HepG2	69
chr12	53460643	53461643	+	RP5-1148A21.3|hela|ENSG00000257379|dwEE	chr12	53461221	53461281	EFTUD2|K562	60
chr12	53460643	53461643	+	RP5-1148A21.3|hela|ENSG00000257379|dwEE	chr12	53461013	53461045	SRSF7|K562	32
chr12	53460643	53461643	+	RP5-1148A21.3|hela|ENSG00000257379|dwEE	chr12	53461013	53461046	LIN28B|HepG2	33
chr12	53460643	53461643	+	RP5-1148A21.3|hela|ENSG00000257379|dwEE	chr12	53461027	53461038	DDX3X|HepG2	11
chr12	53460643	53461643	+	RP5-1148A21.3|hela|ENSG00000257379|dwEE	chr12	53461139	53461144	AUH|HepG2	5
chr12	53460643	53461643	+	RP5-1148A21.3|hela|ENSG00000257379|dwEE	chr12	53461014	53461040	MTPAP|K562	26
chr12	53460643	53461643	+	RP5-1148A21.3|hela|ENSG00000257379|dwEE	chr12	53461024	53461062	UCHL5|K562	38
chr12	53460643	53461643	+	RP5-1148A21.3|hela|ENSG00000257379|dwEE	chr12	53461030	53461079	SF3B1|K562	49
chr12	53460643	53461643	+	RP5-1148A21.3|hela|ENSG00000257379|dwEE	chr12	53461003	53461079	U2AF2|K562	76
chr12	53460643	53461643	+	RP5-1148A21.3|hela|ENSG00000257379|dwEE	chr12	53461101	53461125	AUH|HepG2	24
chr12	53460643	53461643	+	RP5-1148A21.3|hela|ENSG00000257379|dwEE	chr12	53461122	53461137	GRWD1|HepG2	15
chr12	53460643	53461643	+	RP5-1148A21.3|hela|ENSG00000257379|dwEE	chr12	53461040	53461059	XPO5|HepG2	19
chr12	53460643	53461643	+	RP5-1148A21.3|hela|ENSG00000257379|dwEE	chr12	53461105	53461135	CSTF2|HepG2	30
chr12	53460643	53461643	+	RP5-1148A21.3|hela|ENSG00000257379|dwEE	chr12	53461121	53461166	POLR2G|HepG2	45
chr12	53460643	53461643	+	RP5-1148A21.3|hela|ENSG00000257379|dwEE	chr12	53461127	53461143	UCHL5|K562	16
chr12	53460643	53461643	+	RP5-1148A21.3|hela|ENSG00000257379|dwEE	chr12	53461123	53461143	GRWD1|HepG2	20
chr12	53460643	53461643	+	RP5-1148A21.3|hela|ENSG00000257379|dwEE	chr12	53461120	53461144	IGF2BP1|HepG2	24
chr12	53460643	53461643	+	RP5-1148A21.3|hela|ENSG00000257379|dwEE	chr12	53461090	53461146	GTF2F1|HepG2	56
chr12	53460643	53461643	+	RP5-1148A21.3|hela|ENSG00000257379|dwEE	chr12	53461121	53461143	IGF2BP1|K562	22
chr12	53460643	53461643	+	RP5-1148A21.3|hela|ENSG00000257379|dwEE	chr12	53461098	53461140	CPSF6|K562	42
chr12	53460643	53461643	+	RP5-1148A21.3|hela|ENSG00000257379|dwEE	chr12	53461125	53461143	TRA2A|K562	18
chr12	53460643	53461643	+	RP5-1148A21.3|hela|ENSG00000257379|dwEE	chr12	53461013	53461051	GTF2F1|K562	38
chr12	53460643	53461643	+	RP5-1148A21.3|hela|ENSG00000257379|dwEE	chr12	53461133	53461143	FAM120A|HepG2	10
chr12	53460643	53461643	+	RP5-1148A21.3|hela|ENSG00000257379|dwEE	chr12	53461011	53461088	SF3B4|K562	77
chr12	53460643	53461643	+	RP5-1148A21.3|hela|ENSG00000257379|dwEE	chr12	53461045	53461144	NOLC1|K562	99
chr12	53460643	53461643	+	RP5-1148A21.3|hela|ENSG00000257379|dwEE	chr12	53461059	53461091	SERBP1|K562	32
chr12	53460643	53461643	+	RP5-1148A21.3|hela|ENSG00000257379|dwEE	chr12	53461066	53461134	HNRNPL|K562	68
chr12	53460643	53461643	+	RP5-1148A21.3|hela|ENSG00000257379|dwEE	chr12	53461096	53461122	ILF3|K562	26
chr12	53460643	53461643	+	RP5-1148A21.3|hela|ENSG00000257379|dwEE	chr12	53461022	53461053	IGF2BP1|HepG2	31
chr12	53460643	53461643	+	RP5-1148A21.3|hela|ENSG00000257379|dwEE	chr12	53461126	53461144	UCHL5|HepG2	18
chr12	53460643	53461643	+	RP5-1148A21.3|hela|ENSG00000257379|dwEE	chr12	53461013	53461054	CPSF6|K562	41
chr12	53460643	53461643	+	RP5-1148A21.3|hela|ENSG00000257379|dwEE	chr12	53461079	53461135	DGCR8|K562	56
chr12	53460643	53461643	+	RP5-1148A21.3|hela|ENSG00000257379|dwEE	chr12	53461129	53461143	ILF3|HepG2	14
chr12	53460643	53461643	+	RP5-1148A21.3|hela|ENSG00000257379|dwEE	chr12	53461095	53461137	FXR1|K562	42
chr12	53460643	53461643	+	RP5-1148A21.3|hela|ENSG00000257379|dwEE	chr12	53461117	53461144	TROVE2|HepG2	27
chr12	53460643	53461643	+	RP5-1148A21.3|hela|ENSG00000257379|dwEE	chr12	53461122	53461144	PPIL4|K562	22
chr12	53460643	53461643	+	RP5-1148A21.3|hela|ENSG00000257379|dwEE	chr12	53461021	53461085	RPS5|K562	64
chr12	53460643	53461643	+	RP5-1148A21.3|hela|ENSG00000257379|dwEE	chr12	53461013	53461050	DDX6|K562	37
chr12	53460643	53461643	+	RP5-1148A21.3|hela|ENSG00000257379|dwEE	chr12	53461014	53461020	FASTKD2|K562	6
chr12	53460643	53461643	+	RP5-1148A21.3|hela|ENSG00000257379|dwEE	chr12	53461014	53461055	TROVE2|K562	41
chr12	53460643	53461643	+	RP5-1148A21.3|hela|ENSG00000257379|dwEE	chr12	53461013	53461024	UCHL5|K562	11
chr12	53460643	53461643	+	RP5-1148A21.3|hela|ENSG00000257379|dwEE	chr12	53461047	53461144	SUB1|HepG2	97
chr12	53460643	53461643	+	RP5-1148A21.3|hela|ENSG00000257379|dwEE	chr12	53461074	53461120	NCBP2|HepG2	46
chr12	53460643	53461643	+	RP5-1148A21.3|hela|ENSG00000257379|dwEE	chr12	53461119	53461141	SAFB2|K562	22
chr12	53460643	53461643	+	RP5-1148A21.3|hela|ENSG00000257379|dwEE	chr12	53461024	53461049	EFTUD2|K562	25
chr12	53460643	53461643	+	RP5-1148A21.3|hela|ENSG00000257379|dwEE	chr12	53461013	53461061	UCHL5|HepG2	48
chr12	53460643	53461643	+	RP5-1148A21.3|hela|ENSG00000257379|dwEE	chr12	53461122	53461137	ILF3|K562	15
chr12	53460643	53461643	+	RP5-1148A21.3|hela|ENSG00000257379|dwEE	chr12	53461095	53461128	PUS1|K562	33
chr12	53460643	53461643	+	RP5-1148A21.3|hela|ENSG00000257379|dwEE	chr12	53461042	53461130	UCHL5|K562	88
chr12	53460643	53461643	+	RP5-1148A21.3|hela|ENSG00000257379|dwEE	chr12	53461084	53461145	CDC40|HepG2	61
chr12	53460643	53461643	+	RP5-1148A21.3|hela|ENSG00000257379|dwEE	chr12	53461025	53461029	FXR2|K562	4
chr12	53460643	53461643	+	RP5-1148A21.3|hela|ENSG00000257379|dwEE	chr12	53461014	53461054	CSTF2T|K562	40
chr12	53460643	53461643	+	RP5-1148A21.3|hela|ENSG00000257379|dwEE	chr12	53461059	53461097	FUBP3|HepG2	38
chr12	53460643	53461643	+	RP5-1148A21.3|hela|ENSG00000257379|dwEE	chr12	53461104	53461143	U2AF1|HepG2	39
chr12	53460643	53461643	+	RP5-1148A21.3|hela|ENSG00000257379|dwEE	chr12	53461063	53461140	SBDS|K562	77
chr12	53460643	53461643	+	RP5-1148A21.3|hela|ENSG00000257379|dwEE	chr12	53461013	53461067	SUB1|HepG2	54
chr12	53460643	53461643	+	RP5-1148A21.3|hela|ENSG00000257379|dwEE	chr12	53461073	53461122	ILF3|K562	49
chr12	53460643	53461643	+	RP5-1148A21.3|hela|ENSG00000257379|dwEE	chr12	53461112	53461142	HNRNPUL1|HepG2	30
chr12	53460643	53461643	+	RP5-1148A21.3|hela|ENSG00000257379|dwEE	chr12	53461107	53461183	PRPF8|K562	76
chr12	53460643	53461643	+	RP5-1148A21.3|hela|ENSG00000257379|dwEE	chr12	53461061	53461122	METAP2|K562	61
chr12	53460643	53461643	+	RP5-1148A21.3|hela|ENSG00000257379|dwEE	chr12	53461090	53461110	NONO|K562	20
chr12	53460643	53461643	+	RP5-1148A21.3|hela|ENSG00000257379|dwEE	chr12	53461102	53461114	YBX3|K562	12
chr12	53460643	53461643	+	RP5-1148A21.3|hela|ENSG00000257379|dwEE	chr12	53461076	53461111	IGF2BP1|K562	35
chr12	53460643	53461643	+	RP5-1148A21.3|hela|ENSG00000257379|dwEE	chr12	53461103	53461217	PRPF8|K562	114
chr12	53460643	53461643	+	RP5-1148A21.3|hela|ENSG00000257379|dwEE	chr12	53461011	53461044	GRSF1|HepG2	33
chr12	53460643	53461643	+	RP5-1148A21.3|hela|ENSG00000257379|dwEE	chr12	53461015	53461045	SND1|K562	30
chr12	53460643	53461643	+	RP5-1148A21.3|hela|ENSG00000257379|dwEE	chr12	53461023	53461146	PTBP1|HepG2	123
chr12	53460643	53461643	+	RP5-1148A21.3|hela|ENSG00000257379|dwEE	chr12	53461013	53461056	ZNF622|K562	43
chr12	53460643	53461643	+	RP5-1148A21.3|hela|ENSG00000257379|dwEE	chr12	53461126	53461143	XRCC6|K562	17
chr12	53460643	53461643	+	RP5-1148A21.3|hela|ENSG00000257379|dwEE	chr12	53461120	53461144	LIN28B|K562	24
chr12	53460643	53461643	+	RP5-1148A21.3|hela|ENSG00000257379|dwEE	chr12	53461118	53461144	IGF2BP1|K562	26
chr12	53460643	53461643	+	RP5-1148A21.3|hela|ENSG00000257379|dwEE	chr12	53461013	53461138	PTBP1|K562	125
chr12	53460643	53461643	+	RP5-1148A21.3|hela|ENSG00000257379|dwEE	chr12	53461131	53461144	DDX6|HepG2	13
chr12	53460643	53461643	+	RP5-1148A21.3|hela|ENSG00000257379|dwEE	chr12	53461016	53461059	EIF4G2|K562	43
chr12	53460643	53461643	+	RP5-1148A21.3|hela|ENSG00000257379|dwEE	chr12	53461015	53461058	IGF2BP3|HepG2	43
chr12	53460643	53461643	+	RP5-1148A21.3|hela|ENSG00000257379|dwEE	chr12	53461042	53461088	LSM11|HepG2	46
chr12	53460643	53461643	+	RP5-1148A21.3|hela|ENSG00000257379|dwEE	chr12	53461014	53461053	SND1|K562	39
chr12	53460643	53461643	+	RP5-1148A21.3|hela|ENSG00000257379|dwEE	chr12	53461123	53461146	NCBP2|K562	23
chr12	53460643	53461643	+	RP5-1148A21.3|hela|ENSG00000257379|dwEE	chr12	53461072	53461139	TRA2A|HepG2	67
chr12	53460643	53461643	+	RP5-1148A21.3|hela|ENSG00000257379|dwEE	chr12	53461055	53461142	TROVE2|K562	87
chr12	53460643	53461643	+	RP5-1148A21.3|hela|ENSG00000257379|dwEE	chr12	53461014	53461020	YBX3|K562	6
chr12	53460643	53461643	+	RP5-1148A21.3|hela|ENSG00000257379|dwEE	chr12	53461074	53461116	SERBP1|K562	42
chr12	53460643	53461643	+	RP5-1148A21.3|hela|ENSG00000257379|dwEE	chr12	53461105	53461116	EXOSC5|K562	11
chr12	53460643	53461643	+	RP5-1148A21.3|hela|ENSG00000257379|dwEE	chr12	53461117	53461145	DDX3X|K562	28
chr12	53460643	53461643	+	RP5-1148A21.3|hela|ENSG00000257379|dwEE	chr12	53461097	53461102	FTO|K562	5
chr12	53460643	53461643	+	RP5-1148A21.3|hela|ENSG00000257379|dwEE	chr12	53461137	53461144	SRSF9|HepG2	7
chr12	53460643	53461643	+	RP5-1148A21.3|hela|ENSG00000257379|dwEE	chr12	53461022	53461026	AGGF1|K562	4
chr12	53460643	53461643	+	RP5-1148A21.3|hela|ENSG00000257379|dwEE	chr12	53461177	53461198	DDX42|K562	21
chr12	53460643	53461643	+	RP5-1148A21.3|hela|ENSG00000257379|dwEE	chr12	53461075	53461120	ZNF622|K562	45
chr12	53460643	53461643	+	RP5-1148A21.3|hela|ENSG00000257379|dwEE	chr12	53461006	53461073	U2AF2|K562	67
chr12	53460643	53461643	+	RP5-1148A21.3|hela|ENSG00000257379|dwEE	chr12	53461044	53461113	GRSF1|HepG2	69
chr12	53460643	53461643	+	RP5-1148A21.3|hela|ENSG00000257379|dwEE	chr12	53461137	53461143	GRWD1|HepG2	6
chr12	53460643	53461643	+	RP5-1148A21.3|hela|ENSG00000257379|dwEE	chr12	53461126	53461143	ZNF622|K562	17
chr12	53460643	53461643	+	RP5-1148A21.3|hela|ENSG00000257379|dwEE	chr12	53461067	53461139	SUB1|HepG2	72
chr12	53460643	53461643	+	RP5-1148A21.3|hela|ENSG00000257379|dwEE	chr12	53461047	53461074	RBM15|HepG2	27
chr12	53460643	53461643	+	RP5-1148A21.3|hela|ENSG00000257379|dwEE	chr12	53461093	53461129	TBRG4|K562	36
chr12	53460643	53461643	+	RP5-1148A21.3|hela|ENSG00000257379|dwEE	chr12	53461125	53461141	FTO|K562	16
chr12	53460643	53461643	+	RP5-1148A21.3|hela|ENSG00000257379|dwEE	chr12	53461258	53461288	PRPF8|K562	30
chr12	53460643	53461643	+	RP5-1148A21.3|hela|ENSG00000257379|dwEE	chr12	53461002	53461045	SF3B1|K562	43
chr12	53460643	53461643	+	RP5-1148A21.3|hela|ENSG00000257379|dwEE	chr12	53461043	53461056	ILF3|K562	13
chr12	53460643	53461643	+	RP5-1148A21.3|hela|ENSG00000257379|dwEE	chr12	53461007	53461045	PRPF8|HepG2	38
chr12	53460643	53461643	+	RP5-1148A21.3|hela|ENSG00000257379|dwEE	chr12	53461047	53461054	YBX3|K562	7
chr12	53460643	53461643	+	RP5-1148A21.3|hela|ENSG00000257379|dwEE	chr12	53461079	53461095	YWHAG|K562	16
chr12	53460643	53461643	+	RP5-1148A21.3|hela|ENSG00000257379|dwEE	chr12	53461037	53461084	AUH|K562	47
chr12	53460643	53461643	+	RP5-1148A21.3|hela|ENSG00000257379|dwEE	chr12	53461010	53461051	NOLC1|HepG2	41
chr12	53460643	53461643	+	RP5-1148A21.3|hela|ENSG00000257379|dwEE	chr12	53461089	53461135	DHX30|HepG2	46
chr12	53460643	53461643	+	RP5-1148A21.3|hela|ENSG00000257379|dwEE	chr12	53461079	53461156	RBM15|K562	77
chr12	53460643	53461643	+	RP5-1148A21.3|hela|ENSG00000257379|dwEE	chr12	53461017	53461055	FMR1|K562	38
chr12	53460643	53461643	+	RP5-1148A21.3|hela|ENSG00000257379|dwEE	chr12	53461102	53461144	SRSF7|K562	42
chr12	53460643	53461643	+	RP5-1148A21.3|hela|ENSG00000257379|dwEE	chr12	53461086	53461144	DGCR8|K562	58
chr12	53460643	53461643	+	RP5-1148A21.3|hela|ENSG00000257379|dwEE	chr12	53461056	53461076	IGF2BP2|K562	20
chr12	53460643	53461643	+	RP5-1148A21.3|hela|ENSG00000257379|dwEE	chr12	53461014	53461038	LARP4|HepG2	24
chr12	53460643	53461643	+	RP5-1148A21.3|hela|ENSG00000257379|dwEE	chr12	53461122	53461143	U2AF1|HepG2	21
chr12	53460643	53461643	+	RP5-1148A21.3|hela|ENSG00000257379|dwEE	chr12	53461078	53461144	EIF3D|HepG2	66
chr12	53460643	53461643	+	RP5-1148A21.3|hela|ENSG00000257379|dwEE	chr12	53461114	53461144	RPS11|K562	30
chr12	53460643	53461643	+	RP5-1148A21.3|hela|ENSG00000257379|dwEE	chr12	53461057	53461126	UCHL5|HepG2	69
chr12	53460643	53461643	+	RP5-1148A21.3|hela|ENSG00000257379|dwEE	chr12	53461129	53461142	LSM11|K562	13
chr12	53460643	53461643	+	RP5-1148A21.3|hela|ENSG00000257379|dwEE	chr12	53461016	53461073	FASTKD2|HepG2	57
chr12	53460643	53461643	+	RP5-1148A21.3|hela|ENSG00000257379|dwEE	chr12	53461013	53461047	LSM11|K562	34
chr12	53460643	53461643	+	RP5-1148A21.3|hela|ENSG00000257379|dwEE	chr12	53461059	53461144	PPIG|HepG2	85
chr12	53460643	53461643	+	RP5-1148A21.3|hela|ENSG00000257379|dwEE	chr12	53461003	53461056	U2AF2|HepG2	53
chr12	53460643	53461643	+	RP5-1148A21.3|hela|ENSG00000257379|dwEE	chr12	53461018	53461033	KHDRBS1|K562	15
chr12	53460643	53461643	+	RP5-1148A21.3|hela|ENSG00000257379|dwEE	chr12	53461014	53461053	LIN28B|HepG2	39
chr12	53460643	53461643	+	RP5-1148A21.3|hela|ENSG00000257379|dwEE	chr12	53461050	53461102	HLTF|K562	52
chr12	53460643	53461643	+	RP5-1148A21.3|hela|ENSG00000257379|dwEE	chr12	53461054	53461104	AGGF1|K562	50
chr12	53460643	53461643	+	RP5-1148A21.3|hela|ENSG00000257379|dwEE	chr12	53461111	53461144	AARS|K562	33
chr12	53460643	53461643	+	RP5-1148A21.3|hela|ENSG00000257379|dwEE	chr12	53461011	53461108	EIF4G2|K562	97
chr12	53460643	53461643	+	RP5-1148A21.3|hela|ENSG00000257379|dwEE	chr12	53461027	53461050	RPS11|K562	23
chr12	53460643	53461643	+	RP5-1148A21.3|hela|ENSG00000257379|dwEE	chr12	53461120	53461144	FASTKD2|HepG2	24
chr12	53460643	53461643	+	RP5-1148A21.3|hela|ENSG00000257379|dwEE	chr12	53461017	53461076	ELAVL1|HEK293	59
chr12	53460643	53461643	+	RP5-1148A21.3|hela|ENSG00000257379|dwEE	chr12	53461034	53461047	YBX3|K562	13
chr12	53460643	53461643	+	RP5-1148A21.3|hela|ENSG00000257379|dwEE	chr12	53461007	53461048	SMNDC1|K562	41
chr12	53460643	53461643	+	RP5-1148A21.3|hela|ENSG00000257379|dwEE	chr12	53461010	53461022	RPS5|HepG2	12
chr12	53460643	53461643	+	RP5-1148A21.3|hela|ENSG00000257379|dwEE	chr12	53461014	53461056	AUH|HepG2	42
chr12	53460643	53461643	+	RP5-1148A21.3|hela|ENSG00000257379|dwEE	chr12	53461017	53461096	FIP1L1|HEK293	79
chr12	53460643	53461643	+	RP5-1148A21.3|hela|ENSG00000257379|dwEE	chr12	53461137	53461138	LIN28B|HepG2	1
chr12	53460643	53461643	+	RP5-1148A21.3|hela|ENSG00000257379|dwEE	chr12	53461179	53461200	RBM22|K562	21
chr12	53460643	53461643	+	RP5-1148A21.3|hela|ENSG00000257379|dwEE	chr12	53461094	53461131	PPIG|HepG2	37
chr12	53460643	53461643	+	RP5-1148A21.3|hela|ENSG00000257379|dwEE	chr12	53461123	53461144	SERBP1|K562	21
chr12	53460643	53461643	+	RP5-1148A21.3|hela|ENSG00000257379|dwEE	chr12	53461055	53461148	NCBP2|K562	93
chr12	53460643	53461643	+	RP5-1148A21.3|hela|ENSG00000257379|dwEE	chr12	53461017	53461051	XRCC6|HepG2	34
chr12	53460643	53461643	+	RP5-1148A21.3|hela|ENSG00000257379|dwEE	chr12	53461060	53461123	GRWD1|HepG2	63
chr12	53460643	53461643	+	RP5-1148A21.3|hela|ENSG00000257379|dwEE	chr12	53461111	53461144	CSTF2T|HepG2	33
chr12	53460643	53461643	+	RP5-1148A21.3|hela|ENSG00000257379|dwEE	chr12	53461177	53461219	XRN2|K562	42
chr12	53460643	53461643	+	RP5-1148A21.3|hela|ENSG00000257379|dwEE	chr12	53461094	53461111	QKI|K562	17
chr12	53460643	53461643	+	RP5-1148A21.3|hela|ENSG00000257379|dwEE	chr12	53461017	53461080	DROSHA|K562	63
chr12	53460643	53461643	+	RP5-1148A21.3|hela|ENSG00000257379|dwEE	chr12	53461088	53461144	LSM11|HepG2	56
chr12	53460643	53461643	+	RP5-1148A21.3|hela|ENSG00000257379|dwEE	chr12	53461074	53461132	DROSHA|K562	58
chr12	53460643	53461643	+	RP5-1148A21.3|hela|ENSG00000257379|dwEE	chr12	53461014	53461060	AUH|HepG2	46
chr12	53460643	53461643	+	RP5-1148A21.3|hela|ENSG00000257379|dwEE	chr12	53461014	53461056	HNRNPA1|K562	42
chr12	53460643	53461643	+	RP5-1148A21.3|hela|ENSG00000257379|dwEE	chr12	53461098	53461121	KHDRBS1|K562	23
chr12	53460643	53461643	+	RP5-1148A21.3|hela|ENSG00000257379|dwEE	chr12	53461076	53461118	IGF2BP1|K562	42
chr12	53460643	53461643	+	RP5-1148A21.3|hela|ENSG00000257379|dwEE	chr12	53461180	53461195	SF3B4|HepG2	15
chr12	53460643	53461643	+	RP5-1148A21.3|hela|ENSG00000257379|dwEE	chr12	53461015	53461043	SF3B4|HepG2	28
chr12	53460643	53461643	+	RP5-1148A21.3|hela|ENSG00000257379|dwEE	chr12	53461120	53461138	CSTF2T|K562	18
chr12	53460643	53461643	+	RP5-1148A21.3|hela|ENSG00000257379|dwEE	chr12	53461061	53461137	NCBP2|HepG2	76
chr12	53460643	53461643	+	RP5-1148A21.3|hela|ENSG00000257379|dwEE	chr12	53461015	53461046	HNRNPU|K562	31
chr12	53460643	53461643	+	RP5-1148A21.3|hela|ENSG00000257379|dwEE	chr12	53461116	53461143	SMNDC1|K562	27
chr12	53460643	53461643	+	RP5-1148A21.3|hela|ENSG00000257379|dwEE	chr12	53461228	53461261	RBM22|HepG2	33
chr12	53460643	53461643	+	RP5-1148A21.3|hela|ENSG00000257379|dwEE	chr12	53461020	53461043	ILF3|HepG2	23
chr12	53460643	53461643	+	RP5-1148A21.3|hela|ENSG00000257379|dwEE	chr12	53461122	53461143	RPS5|K562	21
chr12	53460643	53461643	+	RP5-1148A21.3|hela|ENSG00000257379|dwEE	chr12	53461015	53461033	SAFB2|K562	18
chr12	53460643	53461643	+	RP5-1148A21.3|hela|ENSG00000257379|dwEE	chr12	53461063	53461097	DGCR8|HepG2	34
chr12	53460643	53461643	+	RP5-1148A21.3|hela|ENSG00000257379|dwEE	chr12	53461023	53461031	IGF2BP1|K562	8
chr12	53460643	53461643	+	RP5-1148A21.3|hela|ENSG00000257379|dwEE	chr12	53461007	53461083	FKBP4|HepG2	76
chr12	53460643	53461643	+	RP5-1148A21.3|hela|ENSG00000257379|dwEE	chr12	53461016	53461059	CSTF2T|K562	43
chr12	53460643	53461643	+	RP5-1148A21.3|hela|ENSG00000257379|dwEE	chr12	53461014	53461030	DGCR8|HepG2	16
chr12	53460643	53461643	+	RP5-1148A21.3|hela|ENSG00000257379|dwEE	chr12	53461017	53461059	PPIG|HepG2	42
chr12	53460643	53461643	+	RP5-1148A21.3|hela|ENSG00000257379|dwEE	chr12	53461129	53461140	DDX6|K562	11
chr12	53460643	53461643	+	RP5-1148A21.3|hela|ENSG00000257379|dwEE	chr12	53461011	53461051	FTO|K562	40
chr12	53460643	53461643	+	RP5-1148A21.3|hela|ENSG00000257379|dwEE	chr12	53461075	53461116	IGF2BP3|HepG2	41
chr12	53460643	53461643	+	RP5-1148A21.3|hela|ENSG00000257379|dwEE	chr12	53461013	53461097	SRSF1|K562	84
chr12	53460643	53461643	+	RP5-1148A21.3|hela|ENSG00000257379|dwEE	chr12	53461014	53461043	GNL3|K562	29
chr12	53460643	53461643	+	RP5-1148A21.3|hela|ENSG00000257379|dwEE	chr12	53461124	53461139	NOLC1|K562	15
chr12	53460643	53461643	+	RP5-1148A21.3|hela|ENSG00000257379|dwEE	chr12	53461014	53461026	EWSR1|K562	12
chr12	53460643	53461643	+	RP5-1148A21.3|hela|ENSG00000257379|dwEE	chr12	53461014	53461016	CSTF2T|K562	2
chr12	53460643	53461643	+	RP5-1148A21.3|hela|ENSG00000257379|dwEE	chr12	53461069	53461096	EIF4G1|K562	27
chr12	53460643	53461643	+	RP5-1148A21.3|hela|ENSG00000257379|dwEE	chr12	53461011	53461075	EIF3H|HepG2	64
chr12	53460643	53461643	+	RP5-1148A21.3|hela|ENSG00000257379|dwEE	chr12	53461019	53461130	NPM1|K562	111
chr12	53460643	53461643	+	RP5-1148A21.3|hela|ENSG00000257379|dwEE	chr12	53461087	53461119	EFTUD2|K562	32
chr12	53460643	53461643	+	RP5-1148A21.3|hela|ENSG00000257379|dwEE	chr12	53461013	53461038	NOLC1|K562	25
chr12	53460643	53461643	+	RP5-1148A21.3|hela|ENSG00000257379|dwEE	chr12	53461142	53461144	FMR1|K562	2
chr12	53460643	53461643	+	RP5-1148A21.3|hela|ENSG00000257379|dwEE	chr12	53461013	53461059	GRWD1|HepG2	46
chr12	53460643	53461643	+	RP5-1148A21.3|hela|ENSG00000257379|dwEE	chr12	53461075	53461144	RPS3|K562	69
chr12	53460643	53461643	+	RP5-1148A21.3|hela|ENSG00000257379|dwEE	chr12	53461001	53461022	SUPV3L1|HepG2	21
chr12	53460643	53461643	+	RP5-1148A21.3|hela|ENSG00000257379|dwEE	chr12	53461067	53461096	AUH|K562	29
chr12	53460643	53461643	+	RP5-1148A21.3|hela|ENSG00000257379|dwEE	chr12	53461074	53461091	FASTKD2|HepG2	17
chr12	53460643	53461643	+	RP5-1148A21.3|hela|ENSG00000257379|dwEE	chr12	53461050	53461139	DDX24|K562	89
chr12	53460643	53461643	+	RP5-1148A21.3|hela|ENSG00000257379|dwEE	chr12	53461010	53461066	HNRNPM|K562	56
chr12	53460643	53461643	+	RP5-1148A21.3|hela|ENSG00000257379|dwEE	chr12	53461096	53461145	SUPV3L1|HepG2	49
chr12	53460643	53461643	+	RP5-1148A21.3|hela|ENSG00000257379|dwEE	chr12	53461113	53461144	SRSF1|K562	31
chr12	53460643	53461643	+	RP5-1148A21.3|hela|ENSG00000257379|dwEE	chr12	53461059	53461072	CSTF2T|K562	13
chr12	53460643	53461643	+	RP5-1148A21.3|hela|ENSG00000257379|dwEE	chr12	53461015	53461132	HNRNPUL1|K562	117
chr12	53460643	53461643	+	RP5-1148A21.3|hela|ENSG00000257379|dwEE	chr12	53461014	53461064	DDX59|HepG2	50
chr12	53460643	53461643	+	RP5-1148A21.3|hela|ENSG00000257379|dwEE	chr12	53461109	53461135	RBM5|HepG2	26
chr12	53460643	53461643	+	RP5-1148A21.3|hela|ENSG00000257379|dwEE	chr12	53461061	53461144	HNRNPK|K562	83
chr12	53460643	53461643	+	RP5-1148A21.3|hela|ENSG00000257379|dwEE	chr12	53461093	53461154	AGGF1|HepG2	61
chr12	53460643	53461643	+	RP5-1148A21.3|hela|ENSG00000257379|dwEE	chr12	53461018	53461073	HNRNPU|HepG2	55
chr12	53460643	53461643	+	RP5-1148A21.3|hela|ENSG00000257379|dwEE	chr12	53461087	53461152	RBM22|HepG2	65
chr12	53460643	53461643	+	RP5-1148A21.3|hela|ENSG00000257379|dwEE	chr12	53461011	53461052	NCBP2|HepG2	41
chr12	53460643	53461643	+	RP5-1148A21.3|hela|ENSG00000257379|dwEE	chr12	53461026	53461062	FAM120A|HepG2	36
chr12	53460643	53461643	+	RP5-1148A21.3|hela|ENSG00000257379|dwEE	chr12	53461019	53461063	SLTM|K562	44
chr12	53460643	53461643	+	RP5-1148A21.3|hela|ENSG00000257379|dwEE	chr12	53461120	53461144	SUPV3L1|HepG2	24
chr12	53460643	53461643	+	RP5-1148A21.3|hela|ENSG00000257379|dwEE	chr12	53461015	53461030	SF3B4|HepG2	15
chr12	53460643	53461643	+	RP5-1148A21.3|hela|ENSG00000257379|dwEE	chr12	53461067	53461143	LSM11|HepG2	76
chr12	53460643	53461643	+	RP5-1148A21.3|hela|ENSG00000257379|dwEE	chr12	53461159	53461217	FAM120A|HepG2	58
chr12	53460643	53461643	+	RP5-1148A21.3|hela|ENSG00000257379|dwEE	chr12	53461013	53461069	BUD13|HepG2	56
chr12	53460643	53461643	+	RP5-1148A21.3|hela|ENSG00000257379|dwEE	chr12	53461068	53461145	RPS3|K562	77
chr12	53460643	53461643	+	RP5-1148A21.3|hela|ENSG00000257379|dwEE	chr12	53461176	53461205	TIA1|HepG2	29
chr12	53460643	53461643	+	RP5-1148A21.3|hela|ENSG00000257379|dwEE	chr12	53461045	53461056	YBX3|K562	11
chr12	53460643	53461643	+	RP5-1148A21.3|hela|ENSG00000257379|dwEE	chr12	53461003	53461074	BUD13|K562	71
chr12	53460643	53461643	+	RP5-1148A21.3|hela|ENSG00000257379|dwEE	chr12	53461012	53461078	EIF3D|HepG2	66
chr12	53460643	53461643	+	RP5-1148A21.3|hela|ENSG00000257379|dwEE	chr12	53461131	53461144	AGGF1|K562	13
chr12	53460643	53461643	+	RP5-1148A21.3|hela|ENSG00000257379|dwEE	chr12	53461050	53461143	HLTF|K562	93
chr12	53460643	53461643	+	RP5-1148A21.3|hela|ENSG00000257379|dwEE	chr12	53461011	53461048	GEMIN5|K562	37
chr12	53460643	53461643	+	RP5-1148A21.3|hela|ENSG00000257379|dwEE	chr12	53461069	53461143	BUD13|HepG2	74
chr12	53460643	53461643	+	RP5-1148A21.3|hela|ENSG00000257379|dwEE	chr12	53461018	53461075	SND1|HepG2	57
chr12	53460643	53461643	+	RP5-1148A21.3|hela|ENSG00000257379|dwEE	chr12	53461138	53461144	NONO|K562	6
chr12	53460643	53461643	+	RP5-1148A21.3|hela|ENSG00000257379|dwEE	chr12	53461014	53461084	CDC40|HepG2	70
chr12	53460643	53461643	+	RP5-1148A21.3|hela|ENSG00000257379|dwEE	chr12	53461120	53461144	SRSF1|HepG2	24
chr12	53460643	53461643	+	RP5-1148A21.3|hela|ENSG00000257379|dwEE	chr12	53461013	53461076	PPIG|HepG2	63
chr12	53460643	53461643	+	RP5-1148A21.3|hela|ENSG00000257379|dwEE	chr12	53461074	53461141	XRCC6|K562	67
chr12	53460643	53461643	+	RP5-1148A21.3|hela|ENSG00000257379|dwEE	chr12	53461120	53461143	NCBP2|HepG2	23
chr12	53460643	53461643	+	RP5-1148A21.3|hela|ENSG00000257379|dwEE	chr12	53461012	53461103	DDX6|HepG2	91
chr12	53460643	53461643	+	RP5-1148A21.3|hela|ENSG00000257379|dwEE	chr12	53461014	53461056	IGF2BP2|K562	42
chr12	53460643	53461643	+	RP5-1148A21.3|hela|ENSG00000257379|dwEE	chr12	53461072	53461138	PUS1|K562	66
chr12	53460643	53461643	+	RP5-1148A21.3|hela|ENSG00000257379|dwEE	chr12	53461093	53461144	NOL12|HepG2	51
chr12	53460643	53461643	+	RP5-1148A21.3|hela|ENSG00000257379|dwEE	chr12	53461248	53461276	XRN2|HepG2	28
chr12	53460643	53461643	+	RP5-1148A21.3|hela|ENSG00000257379|dwEE	chr12	53461024	53461066	SRSF7|HepG2	42
chr12	53460643	53461643	+	RP5-1148A21.3|hela|ENSG00000257379|dwEE	chr12	53461129	53461147	DDX3X|HepG2	18
chr12	53460643	53461643	+	RP5-1148A21.3|hela|ENSG00000257379|dwEE	chr12	53461013	53461047	METAP2|K562	34
chr12	53460643	53461643	+	RP5-1148A21.3|hela|ENSG00000257379|dwEE	chr12	53461104	53461120	YBX3|K562	16
chr12	53460643	53461643	+	RP5-1148A21.3|hela|ENSG00000257379|dwEE	chr12	53461006	53461015	AARS|K562	9
chr12	53460643	53461643	+	RP5-1148A21.3|hela|ENSG00000257379|dwEE	chr12	53461259	53461272	DROSHA|K562	13
chr12	53460643	53461643	+	RP5-1148A21.3|hela|ENSG00000257379|dwEE	chr12	53461023	53461047	ZRANB2|K562	24
chr12	53460643	53461643	+	RP5-1148A21.3|hela|ENSG00000257379|dwEE	chr12	53461130	53461144	LARP4|HepG2	14
chr12	53460643	53461643	+	RP5-1148A21.3|hela|ENSG00000257379|dwEE	chr12	53461133	53461143	IGF2BP2|K562	10
chr12	53460643	53461643	+	RP5-1148A21.3|hela|ENSG00000257379|dwEE	chr12	53461077	53461143	PTBP1|HepG2	66
chr12	53460643	53461643	+	RP5-1148A21.3|hela|ENSG00000257379|dwEE	chr12	53461074	53461144	BUD13|K562	70
chr12	53460643	53461643	+	RP5-1148A21.3|hela|ENSG00000257379|dwEE	chr12	53461083	53461118	HNRNPU|K562	35
chr12	53460643	53461643	+	RP5-1148A21.3|hela|ENSG00000257379|dwEE	chr12	53461013	53461072	FASTKD2|K562	59
chr12	53460643	53461643	+	RP5-1148A21.3|hela|ENSG00000257379|dwEE	chr12	53461078	53461148	RPS3|HepG2	70
chr12	53460643	53461643	+	RP5-1148A21.3|hela|ENSG00000257379|dwEE	chr12	53461013	53461061	METAP2|K562	48
chr12	53460643	53461643	+	RP5-1148A21.3|hela|ENSG00000257379|dwEE	chr12	53461020	53461091	GNL3|K562	71
chr12	53460643	53461643	+	RP5-1148A21.3|hela|ENSG00000257379|dwEE	chr12	53461067	53461076	IGF2BP1|K562	9
chr12	53460643	53461643	+	RP5-1148A21.3|hela|ENSG00000257379|dwEE	chr12	53461016	53461099	XRN2|HepG2	83
chr12	53460643	53461643	+	RP5-1148A21.3|hela|ENSG00000257379|dwEE	chr12	53461098	53461142	NOLC1|HepG2	44
chr12	53460643	53461643	+	RP5-1148A21.3|hela|ENSG00000257379|dwEE	chr12	53461129	53461143	NKRF|HepG2	14
chr12	53460643	53461643	+	RP5-1148A21.3|hela|ENSG00000257379|dwEE	chr12	53461020	53461038	HNRNPU|K562	18
chr12	53460643	53461643	+	RP5-1148A21.3|hela|ENSG00000257379|dwEE	chr12	53461133	53461142	XPO5|HepG2	9
chr12	53460643	53461643	+	RP5-1148A21.3|hela|ENSG00000257379|dwEE	chr12	53461034	53461042	RBM27|K562	8
chr12	53460643	53461643	+	RP5-1148A21.3|hela|ENSG00000257379|dwEE	chr12	53461061	53461126	UCHL5|HepG2	65
chr12	53460643	53461643	+	RP5-1148A21.3|hela|ENSG00000257379|dwEE	chr12	53461013	53461052	EIF3D|HepG2	39
chr12	53460643	53461643	+	RP5-1148A21.3|hela|ENSG00000257379|dwEE	chr12	53461106	53461143	LIN28B|K562	37
chr12	53460643	53461643	+	RP5-1148A21.3|hela|ENSG00000257379|dwEE	chr12	53461016	53461042	TROVE2|K562	26
chr12	53460643	53461643	+	RP5-1148A21.3|hela|ENSG00000257379|dwEE	chr12	53461131	53461137	EFTUD2|HepG2	6
chr12	53460643	53461643	+	RP5-1148A21.3|hela|ENSG00000257379|dwEE	chr12	53461051	53461142	PPIL4|K562	91
chr12	53460643	53461643	+	RP5-1148A21.3|hela|ENSG00000257379|dwEE	chr12	53461012	53461078	XRN2|K562	66
chr12	53460643	53461643	+	RP5-1148A21.3|hela|ENSG00000257379|dwEE	chr12	53461027	53461144	NOLC1|HepG2	117
chr12	53460643	53461643	+	RP5-1148A21.3|hela|ENSG00000257379|dwEE	chr12	53461171	53461238	GPKOW|K562	67
chr12	53460643	53461643	+	RP5-1148A21.3|hela|ENSG00000257379|dwEE	chr12	53461013	53461057	IGF2BP3|HepG2	44
chr12	53460643	53461643	+	RP5-1148A21.3|hela|ENSG00000257379|dwEE	chr12	53461014	53461042	GTF2F1|HepG2	28
chr12	53460643	53461643	+	RP5-1148A21.3|hela|ENSG00000257379|dwEE	chr12	53461010	53461046	RBM22|HepG2	36
chr12	53460643	53461643	+	RP5-1148A21.3|hela|ENSG00000257379|dwEE	chr12	53461016	53461047	PUM2|K562	31
chr12	53460643	53461643	+	RP5-1148A21.3|hela|ENSG00000257379|dwEE	chr12	53461056	53461102	SRSF7|K562	46
chr12	53460643	53461643	+	RP5-1148A21.3|hela|ENSG00000257379|dwEE	chr12	53461011	53461146	DDX24|K562	135
chr12	53460643	53461643	+	RP5-1148A21.3|hela|ENSG00000257379|dwEE	chr12	53461020	53461028	YBX3|K562	8
chr12	53460643	53461643	+	RP5-1148A21.3|hela|ENSG00000257379|dwEE	chr12	53461047	53461126	METAP2|K562	79
chr12	53460643	53461643	+	RP5-1148A21.3|hela|ENSG00000257379|dwEE	chr12	53461119	53461144	GTF2F1|K562	25
chr12	53460643	53461643	+	RP5-1148A21.3|hela|ENSG00000257379|dwEE	chr12	53461014	53461067	RBFOX2|HepG2	53
chr12	53460643	53461643	+	RP5-1148A21.3|hela|ENSG00000257379|dwEE	chr12	53461014	53461041	AARS|K562	27
chr12	53460643	53461643	+	RP5-1148A21.3|hela|ENSG00000257379|dwEE	chr12	53461120	53461144	LARP7|HepG2	24
chr12	53460643	53461643	+	RP5-1148A21.3|hela|ENSG00000257379|dwEE	chr12	53461017	53461096	NUDT21|HEK293	79
chr12	53460643	53461643	+	RP5-1148A21.3|hela|ENSG00000257379|dwEE	chr12	53461105	53461144	SRSF7|K562	39
chr12	53460643	53461643	+	RP5-1148A21.3|hela|ENSG00000257379|dwEE	chr12	53461053	53461076	IGF2BP1|HepG2	23
chr12	53460643	53461643	+	RP5-1148A21.3|hela|ENSG00000257379|dwEE	chr12	53461114	53461142	FXR1|K562	28
chr12	53460643	53461643	+	RP5-1148A21.3|hela|ENSG00000257379|dwEE	chr12	53461014	53461050	HLTF|K562	36
chr12	53460643	53461643	+	RP5-1148A21.3|hela|ENSG00000257379|dwEE	chr12	53461136	53461144	LARP7|K562	8
chr12	53460643	53461643	+	RP5-1148A21.3|hela|ENSG00000257379|dwEE	chr12	53461011	53461055	TNRC6A|K562	44
chr12	53460643	53461643	+	RP5-1148A21.3|hela|ENSG00000257379|dwEE	chr12	53461078	53461148	SRSF7|HepG2	70
chr12	53460643	53461643	+	RP5-1148A21.3|hela|ENSG00000257379|dwEE	chr12	53461032	53461036	TROVE2|HepG2	4
chr12	53460643	53461643	+	RP5-1148A21.3|hela|ENSG00000257379|dwEE	chr12	53461008	53461052	RBM15|HepG2	44
chr12	53460643	53461643	+	RP5-1148A21.3|hela|ENSG00000257379|dwEE	chr12	53461016	53461045	YBX3|K562	29
chr12	53460643	53461643	+	RP5-1148A21.3|hela|ENSG00000257379|dwEE	chr12	53461099	53461126	GNL3|K562	27
chr12	53460643	53461643	+	RP5-1148A21.3|hela|ENSG00000257379|dwEE	chr12	53461014	53461034	EIF3H|HepG2	20
chr12	53460643	53461643	+	RP5-1148A21.3|hela|ENSG00000257379|dwEE	chr12	53461054	53461091	YBX3|K562	37
chr12	53460643	53461643	+	RP5-1148A21.3|hela|ENSG00000257379|dwEE	chr12	53461013	53461023	UCHL5|HepG2	10
chr12	53460643	53461643	+	RP5-1148A21.3|hela|ENSG00000257379|dwEE	chr12	53461009	53461053	PRPF8|K562	44
chr12	53460643	53461643	+	RP5-1148A21.3|hela|ENSG00000257379|dwEE	chr12	53461026	53461053	POLR2G|HepG2	27
chr12	53460643	53461643	+	RP5-1148A21.3|hela|ENSG00000257379|dwEE	chr12	53461014	53461029	GTF2F1|K562	15
chr12	53460643	53461643	+	RP5-1148A21.3|hela|ENSG00000257379|dwEE	chr12	53461014	53461050	HNRNPA1|K562	36
chr12	53460643	53461643	+	RP5-1148A21.3|hela|ENSG00000257379|dwEE	chr12	53461124	53461143	LARP4|HepG2	19
chr12	53460643	53461643	+	RP5-1148A21.3|hela|ENSG00000257379|dwEE	chr12	53461191	53461201	DDX42|K562	10
chr12	53460643	53461643	+	RP5-1148A21.3|hela|ENSG00000257379|dwEE	chr12	53461053	53461108	DDX3X|K562	55
chr12	53460643	53461643	+	RP5-1148A21.3|hela|ENSG00000257379|dwEE	chr12	53461025	53461063	TAF15|K562	38
chr12	53460643	53461643	+	RP5-1148A21.3|hela|ENSG00000257379|dwEE	chr12	53461123	53461143	CSTF2T|K562	20
chr12	53460643	53461643	+	RP5-1148A21.3|hela|ENSG00000257379|dwEE	chr12	53461012	53461035	DGCR8|K562	23
chr12	53460643	53461643	+	RP5-1148A21.3|hela|ENSG00000257379|dwEE	chr12	53461104	53461120	CSTF2T|K562	16
chr12	53460643	53461643	+	RP5-1148A21.3|hela|ENSG00000257379|dwEE	chr12	53461140	53461143	YBX3|K562	3
chr12	53460643	53461643	+	RP5-1148A21.3|hela|ENSG00000257379|dwEE	chr12	53461016	53461034	SBDS|K562	18
chr12	53460643	53461643	+	RP5-1148A21.3|hela|ENSG00000257379|dwEE	chr12	53461059	53461122	GRWD1|HepG2	63
chr12	53460643	53461643	+	RP5-1148A21.3|hela|ENSG00000257379|dwEE	chr12	53461015	53461050	EIF4G1|K562	35
chr12	53460643	53461643	+	RP5-1148A21.3|hela|ENSG00000257379|dwEE	chr12	53461129	53461142	TIA1|K562	13
chr12	53460643	53461643	+	RP5-1148A21.3|hela|ENSG00000257379|dwEE	chr12	53461010	53461043	DHX30|K562	33
chr12	53460643	53461643	+	RP5-1148A21.3|hela|ENSG00000257379|dwEE	chr12	53461084	53461144	LARP4|K562	60
chr12	53460643	53461643	+	RP5-1148A21.3|hela|ENSG00000257379|dwEE	chr12	53461014	53461064	CPSF6|K562	50
chr12	53460643	53461643	+	RP5-1148A21.3|hela|ENSG00000257379|dwEE	chr12	53461013	53461078	RPS3|HepG2	65
chr12	53460643	53461643	+	RP5-1148A21.3|hela|ENSG00000257379|dwEE	chr12	53461074	53461121	CDC40|HepG2	47
chr12	53460643	53461643	+	RP5-1148A21.3|hela|ENSG00000257379|dwEE	chr12	53461014	53461063	TRA2A|HepG2	49
chr12	53460643	53461643	+	RP5-1148A21.3|hela|ENSG00000257379|dwEE	chr12	53461099	53461139	EIF3H|HepG2	40
chr12	53460643	53461643	+	RP5-1148A21.3|hela|ENSG00000257379|dwEE	chr12	53461013	53461049	HNRNPM|K562	36
chr12	53460643	53461643	+	RP5-1148A21.3|hela|ENSG00000257379|dwEE	chr12	53461056	53461120	MTPAP|K562	64
chr12	53460643	53461643	+	RP5-1148A21.3|hela|ENSG00000257379|dwEE	chr12	53461076	53461114	IGF2BP2|K562	38
chr12	53460643	53461643	+	RP5-1148A21.3|hela|ENSG00000257379|dwEE	chr12	53461135	53461142	YWHAG|K562	7
chr12	53460643	53461643	+	RP5-1148A21.3|hela|ENSG00000257379|dwEE	chr12	53461073	53461118	IGF2BP3|HepG2	45
chr12	53460643	53461643	+	RP5-1148A21.3|hela|ENSG00000257379|dwEE	chr12	53461070	53461143	EIF3D|HepG2	73
chr12	53460643	53461643	+	RP5-1148A21.3|hela|ENSG00000257379|dwEE	chr12	53461022	53461096	RPS5|K562	74
chr12	53460643	53461643	+	RP5-1148A21.3|hela|ENSG00000257379|dwEE	chr12	53461082	53461096	HNRNPL|HepG2	14
chr12	53460643	53461643	+	RP5-1148A21.3|hela|ENSG00000257379|dwEE	chr12	53461132	53461144	EIF4G2|K562	12
chr12	53460643	53461643	+	RP5-1148A21.3|hela|ENSG00000257379|dwEE	chr12	53461014	53461020	ILF3|HepG2	6
chr12	53460643	53461643	+	RP5-1148A21.3|hela|ENSG00000257379|dwEE	chr12	53461099	53461104	YBX3|K562	5
chr12	53460643	53461643	+	RP5-1148A21.3|hela|ENSG00000257379|dwEE	chr12	53461063	53461070	SND1|K562	7
chr12	53460643	53461643	+	RP5-1148A21.3|hela|ENSG00000257379|dwEE	chr12	53461014	53461029	TRA2A|K562	15
chr12	53460643	53461643	+	RP5-1148A21.3|hela|ENSG00000257379|dwEE	chr12	53461121	53461144	SND1|K562	23
chr12	53460643	53461643	+	RP5-1148A21.3|hela|ENSG00000257379|dwEE	chr12	53461087	53461124	LARP4|HepG2	37
chr12	53460643	53461643	+	RP5-1148A21.3|hela|ENSG00000257379|dwEE	chr12	53461106	53461122	RBM27|K562	16
chr12	53460643	53461643	+	RP5-1148A21.3|hela|ENSG00000257379|dwEE	chr12	53461059	53461117	FASTKD2|K562	58
chr12	53460643	53461643	+	RP5-1148A21.3|hela|ENSG00000257379|dwEE	chr12	53461104	53461131	HNRNPL|K562	27
chr12	53460643	53461643	+	RP5-1148A21.3|hela|ENSG00000257379|dwEE	chr12	53461014	53461093	NOL12|HepG2	79
chr12	53460643	53461643	+	RP5-1148A21.3|hela|ENSG00000257379|dwEE	chr12	53461015	53461036	CSTF2|HepG2	21
chr12	53460643	53461643	+	RP5-1148A21.3|hela|ENSG00000257379|dwEE	chr12	53461008	53461086	SRSF1|HepG2	78
chr12	53460643	53461643	+	RP5-1148A21.3|hela|ENSG00000257379|dwEE	chr12	53461038	53461052	TROVE2|HepG2	14
chr12	53460643	53461643	+	RP5-1148A21.3|hela|ENSG00000257379|dwEE	chr12	53461011	53461079	DDX42|K562	68
chr12	53460643	53461643	+	RP5-1148A21.3|hela|ENSG00000257379|dwEE	chr12	53461016	53461031	LSM11|HepG2	15
chr12	53460643	53461643	+	RP5-1148A21.3|hela|ENSG00000257379|dwEE	chr12	53461081	53461103	LSM11|K562	22
chr12	53460643	53461643	+	RP5-1148A21.3|hela|ENSG00000257379|dwEE	chr12	53461128	53461141	SF3B4|K562	13
chr12	53460643	53461643	+	RP5-1148A21.3|hela|ENSG00000257379|dwEE	chr12	53461229	53461270	HNRNPA1|HepG2	41
chr12	53460643	53461643	+	RP5-1148A21.3|hela|ENSG00000257379|dwEE	chr12	53461006	53461088	GPKOW|K562	82
chr12	53460643	53461643	+	RP5-1148A21.3|hela|ENSG00000257379|dwEE	chr12	53461028	53461034	YBX3|K562	6
chr12	53460643	53461643	+	RP5-1148A21.3|hela|ENSG00000257379|dwEE	chr12	53461013	53461079	RPS3|HepG2	66
chr12	53460643	53461643	+	RP5-1148A21.3|hela|ENSG00000257379|dwEE	chr12	53461015	53461043	HNRNPU|HepG2	28
chr12	53460643	53461643	+	RP5-1148A21.3|hela|ENSG00000257379|dwEE	chr12	53461015	53461031	AGGF1|HepG2	16
chr12	53460643	53461643	+	RP5-1148A21.3|hela|ENSG00000257379|dwEE	chr12	53461070	53461152	DDX6|HepG2	82
chr12	53460643	53461643	+	RP5-1148A21.3|hela|ENSG00000257379|dwEE	chr12	53461014	53461063	CSTF2T|HepG2	49
chr12	53460643	53461643	+	RP5-1148A21.3|hela|ENSG00000257379|dwEE	chr12	53461018	53461028	LARP4|HepG2	10
chr12	53460643	53461643	+	RP5-1148A21.3|hela|ENSG00000257379|dwEE	chr12	53461073	53461121	SND1|K562	48
chr12	53460643	53461643	+	RP5-1148A21.3|hela|ENSG00000257379|dwEE	chr12	53461059	53461076	IGF2BP1|K562	17
chr12	53460643	53461643	+	RP5-1148A21.3|hela|ENSG00000257379|dwEE	chr12	53461120	53461143	MTPAP|K562	23
chr12	53460643	53461643	+	RP5-1148A21.3|hela|ENSG00000257379|dwEE	chr12	53461014	53461036	GTF2F1|HepG2	22
chr12	53460643	53461643	+	RP5-1148A21.3|hela|ENSG00000257379|dwEE	chr12	53461046	53461105	SUGP2|HepG2	59
chr12	53460643	53461643	+	RP5-1148A21.3|hela|ENSG00000257379|dwEE	chr12	53461015	53461027	FTO|K562	12
chr12	53460643	53461643	+	RP5-1148A21.3|hela|ENSG00000257379|dwEE	chr12	53461064	53461143	AKAP8L|K562	79
chr12	53460643	53461643	+	RP5-1148A21.3|hela|ENSG00000257379|dwEE	chr12	53461009	53461045	PRPF8|K562	36
chr12	53460643	53461643	+	RP5-1148A21.3|hela|ENSG00000257379|dwEE	chr12	53461131	53461143	ZNF622|K562	12
chr12	53460643	53461643	+	RP5-1148A21.3|hela|ENSG00000257379|dwEE	chr12	53461191	53461201	TROVE2|HepG2	10
chr12	53460643	53461643	+	RP5-1148A21.3|hela|ENSG00000257379|dwEE	chr12	53461135	53461140	YBX3|K562	5
chr12	53460643	53461643	+	RP5-1148A21.3|hela|ENSG00000257379|dwEE	chr12	53461016	53461055	IGF2BP2|K562	39
chr12	53460643	53461643	+	RP5-1148A21.3|hela|ENSG00000257379|dwEE	chr12	53461132	53461142	METAP2|K562	10
chr12	53460643	53461643	+	RP5-1148A21.3|hela|ENSG00000257379|dwEE	chr12	53461118	53461143	IGF2BP3|HepG2	25
chr12	53460643	53461643	+	RP5-1148A21.3|hela|ENSG00000257379|dwEE	chr12	53461114	53461143	IGF2BP2|K562	29
chr12	53460643	53461643	+	RP5-1148A21.3|hela|ENSG00000257379|dwEE	chr12	53461073	53461088	AGGF1|K562	15
chr12	53460643	53461643	+	RP5-1148A21.3|hela|ENSG00000257379|dwEE	chr12	53461114	53461122	YBX3|K562	8
chr12	53460643	53461643	+	RP5-1148A21.3|hela|ENSG00000257379|dwEE	chr12	53461016	53461046	EFTUD2|HepG2	30
chr12	53460643	53461643	+	RP5-1148A21.3|hela|ENSG00000257379|dwEE	chr12	53461265	53461278	RBM5|HepG2	13
chr12	53460643	53461643	+	RP5-1148A21.3|hela|ENSG00000257379|dwEE	chr12	53461065	53461067	IGF2BP1|K562	2
chr12	53460643	53461643	+	RP5-1148A21.3|hela|ENSG00000257379|dwEE	chr12	53461010	53461050	DDX24|K562	40
chr12	53460643	53461643	+	RP5-1148A21.3|hela|ENSG00000257379|dwEE	chr12	53461067	53461103	FTO|K562	36
chr12	53460643	53461643	+	RP5-1148A21.3|hela|ENSG00000257379|dwEE	chr12	53461090	53461096	YBX3|K562	6
chr12	53460643	53461643	+	RP5-1148A21.3|hela|ENSG00000257379|dwEE	chr12	53461014	53461016	YBX3|K562	2
chr12	53460643	53461643	+	RP5-1148A21.3|hela|ENSG00000257379|dwEE	chr12	53461019	53461037	GEMIN5|K562	18
chr12	53460643	53461643	+	RP5-1148A21.3|hela|ENSG00000257379|dwEE	chr12	53461097	53461138	RPS5|HepG2	41
chr12	53460643	53461643	+	RP5-1148A21.3|hela|ENSG00000257379|dwEE	chr12	53461054	53461104	CSTF2T|K562	50
chr12	53460643	53461643	+	RP5-1148A21.3|hela|ENSG00000257379|dwEE	chr12	53461015	53461038	HNRNPUL1|K562	23
chr12	53460643	53461643	+	RP5-1148A21.3|hela|ENSG00000257379|dwEE	chr12	53461049	53461089	AKAP8L|K562	40
chr12	53460643	53461643	+	RP5-1148A21.3|hela|ENSG00000257379|dwEE	chr12	53461012	53461037	SMNDC1|K562	25
chr12	53460643	53461643	+	RP5-1148A21.3|hela|ENSG00000257379|dwEE	chr12	53461064	53461143	CPSF6|K562	79
chr12	53460643	53461643	+	RP5-1148A21.3|hela|ENSG00000257379|dwEE	chr12	53461114	53461142	FAM120A|K562	28
chr12	53460643	53461643	+	RP5-1148A21.3|hela|ENSG00000257379|dwEE	chr12	53461060	53461084	LIN28B|HepG2	24
chr12	53460643	53461643	+	RP5-1148A21.3|hela|ENSG00000257379|dwEE	chr12	53461012	53461056	U2AF1|K562	44
chr12	53460643	53461643	+	RP5-1148A21.3|hela|ENSG00000257379|dwEE	chr12	53461122	53461135	YBX3|K562	13
chr12	53460643	53461643	+	RP5-1148A21.3|hela|ENSG00000257379|dwEE	chr12	53461077	53461142	NPM1|K562	65
chr12	53460643	53461643	+	RP5-1148A21.3|hela|ENSG00000257379|dwEE	chr12	53461046	53461079	HNRNPL|K562	33
chr12	53460643	53461643	+	RP5-1148A21.3|hela|ENSG00000257379|dwEE	chr12	53461071	53461126	DDX6|K562	55
chr12	53460643	53461643	+	RP5-1148A21.3|hela|ENSG00000257379|dwEE	chr12	53461060	53461104	UPF1|K562	44
chr12	53460643	53461643	+	RP5-1148A21.3|hela|ENSG00000257379|dwEE	chr12	53461174	53461206	LARP4|K562	32
chr12	53460643	53461643	+	RP5-1148A21.3|hela|ENSG00000257379|dwEE	chr12	53461005	53461054	SF3B4|K562	49
chr12	53460643	53461643	+	RP5-1148A21.3|hela|ENSG00000257379|dwEE	chr12	53461016	53461044	LIN28B|K562	28
chr12	53460643	53461643	+	RP5-1148A21.3|hela|ENSG00000257379|dwEE	chr12	53461011	53461055	FXR1|K562	44
chr12	53460643	53461643	+	RP5-1148A21.3|hela|ENSG00000257379|dwEE	chr12	53461100	53461143	BUD13|K562	43
chr12	53460643	53461643	+	RP5-1148A21.3|hela|ENSG00000257379|dwEE	chr12	53461124	53461145	RBM15|K562	21
chr12	53460643	53461643	+	RP5-1148A21.3|hela|ENSG00000257379|dwEE	chr12	53461014	53461045	DGCR8|HepG2	31
chr12	53460643	53461643	+	RP5-1148A21.3|hela|ENSG00000257379|dwEE	chr12	53461123	53461202	PRPF8|HepG2	79
chr12	53460643	53461643	+	RP5-1148A21.3|hela|ENSG00000257379|dwEE	chr12	53461015	53461041	DHX30|HepG2	26
chr12	53460643	53461643	+	RP5-1148A21.3|hela|ENSG00000257379|dwEE	chr12	53461130	53461141	EFTUD2|K562	11
chr12	53460643	53461643	+	RP5-1148A21.3|hela|ENSG00000257379|dwEE	chr12	53461060	53461101	IGF2BP2|K562	41
chr12	53460643	53461643	+	RP5-1148A21.3|hela|ENSG00000257379|dwEE	chr12	53461014	53461037	RPS11|K562	23
chr12	53460643	53461643	+	RP5-1148A21.3|hela|ENSG00000257379|dwEE	chr12	53461057	53461118	GEMIN5|K562	61
chr12	53460643	53461643	+	RP5-1148A21.3|hela|ENSG00000257379|dwEE	chr12	53461017	53461033	KHSRP|K562	16
chr12	53460643	53461643	+	RP5-1148A21.3|hela|ENSG00000257379|dwEE	chr12	53461106	53461142	SRSF7|HepG2	36
chr12	53460643	53461643	+	RP5-1148A21.3|hela|ENSG00000257379|dwEE	chr12	53461030	53461039	TAF15|K562	9
chr12	53460643	53461643	+	RP5-1148A21.3|hela|ENSG00000257379|dwEE	chr12	53461103	53461142	AKAP8L|K562	39
chr12	53460643	53461643	+	RP5-1148A21.3|hela|ENSG00000257379|dwEE	chr12	53461014	53461037	NKRF|HepG2	23
chr12	53460643	53461643	+	RP5-1148A21.3|hela|ENSG00000257379|dwEE	chr12	53461013	53461042	UCHL5|K562	29
chr12	53460643	53461643	+	RP5-1148A21.3|hela|ENSG00000257379|dwEE	chr12	53461027	53461030	TBRG4|HepG2	3
chr12	53460643	53461643	+	RP5-1148A21.3|hela|ENSG00000257379|dwEE	chr12	53461123	53461142	NOL12|HepG2	19
chr12	53460643	53461643	+	RP5-1148A21.3|hela|ENSG00000257379|dwEE	chr12	53461010	53461059	RBM15|K562	49
chr12	53460643	53461643	+	RP5-1148A21.3|hela|ENSG00000257379|dwEE	chr12	53461015	53461039	SRSF1|K562	24
chr12	53460643	53461643	+	RP5-1148A21.3|hela|ENSG00000257379|dwEE	chr12	53461120	53461141	RBM5|HepG2	21
chr12	53460643	53461643	+	RP5-1148A21.3|hela|ENSG00000257379|dwEE	chr12	53461125	53461139	DHX30|K562	14
chr12	53460643	53461643	+	RP5-1148A21.3|hela|ENSG00000257379|dwEE	chr12	53461019	53461030	NONO|K562	11
chr12	53460643	53461643	+	RP5-1148A21.3|hela|ENSG00000257379|dwEE	chr12	53461059	53461073	ILF3|K562	14
chr12	53460643	53461643	+	RP5-1148A21.3|hela|ENSG00000257379|dwEE	chr12	53461014	53461017	PUM2|K562	3
chr12	53460643	53461643	+	RP5-1148A21.3|hela|ENSG00000257379|dwEE	chr12	53461017	53461096	IGF2BP3|HEK293	79
chr12	53460643	53461643	+	RP5-1148A21.3|hela|ENSG00000257379|dwEE	chr12	53461006	53461058	RBM5|HepG2	52
chr12	53460643	53461643	+	RP5-1148A21.3|hela|ENSG00000257379|dwEE	chr12	53461013	53461057	SND1|HepG2	44
chr12	53460643	53461643	+	RP5-1148A21.3|hela|ENSG00000257379|dwEE	chr12	53461079	53461144	RPS3|HepG2	65
chr12	53460643	53461643	+	RP5-1148A21.3|hela|ENSG00000257379|dwEE	chr12	53461017	53461042	RBM27|K562	25
chr12	53460643	53461643	+	RP5-1148A21.3|hela|ENSG00000257379|dwEE	chr12	53461229	53461264	CDC40|HepG2	35
chr12	53460643	53461643	+	RP5-1148A21.3|hela|ENSG00000257379|dwEE	chr12	53461022	53461072	LARP7|K562	50
chr12	53460643	53461643	+	RP5-1148A21.3|hela|ENSG00000257379|dwEE	chr12	53461004	53461072	U2AF2|HepG2	68
chr12	53460643	53461643	+	RP5-1148A21.3|hela|ENSG00000257379|dwEE	chr12	53461130	53461144	UCHL5|K562	14
chr12	53460643	53461643	+	RP5-1148A21.3|hela|ENSG00000257379|dwEE	chr12	53461130	53461143	RBFOX2|K562	13
chr12	53460643	53461643	+	RP5-1148A21.3|hela|ENSG00000257379|dwEE	chr12	53461135	53461144	SLTM|K562	9
chr12	53460643	53461643	+	RP5-1148A21.3|hela|ENSG00000257379|dwEE	chr12	53461016	53461041	POLR2G|HepG2	25
chr12	53460643	53461643	+	RP5-1148A21.3|hela|ENSG00000257379|dwEE	chr12	53461109	53461139	SMNDC1|HepG2	30
chr12	53460643	53461643	+	RP5-1148A21.3|hela|ENSG00000257379|dwEE	chr12	53461014	53461041	SMNDC1|HepG2	27
chr12	53460643	53461643	+	RP5-1148A21.3|hela|ENSG00000257379|dwEE	chr12	53461014	53461044	FKBP4|HepG2	30
chr12	53460643	53461643	+	RP5-1148A21.3|hela|ENSG00000257379|dwEE	chr12	53461019	53461094	RBM22|HepG2	75
chr12	53460643	53461643	+	RP5-1148A21.3|hela|ENSG00000257379|dwEE	chr12	53461119	53461135	PCBP2|HepG2	16
chr12	53460643	53461643	+	RP5-1148A21.3|hela|ENSG00000257379|dwEE	chr12	53461091	53461134	GNL3|K562	43
chr12	53460643	53461643	+	RP5-1148A21.3|hela|ENSG00000257379|dwEE	chr12	53461116	53461144	IGF2BP3|HepG2	28
chr12	53460643	53461643	+	RP5-1148A21.3|hela|ENSG00000257379|dwEE	chr12	53461014	53461045	NOLC1|K562	31
chr12	53460643	53461643	+	RP5-1148A21.3|hela|ENSG00000257379|dwEE	chr12	53461179	53461302	EFTUD2|K562	123
chr12	53460643	53461643	+	RP5-1148A21.3|hela|ENSG00000257379|dwEE	chr12	53461117	53461141	HNRNPUL1|HepG2	24
chr12	53460643	53461643	+	RP5-1148A21.3|hela|ENSG00000257379|dwEE	chr12	53461017	53461096	FXR2|HEK293	79
chr12	53460643	53461643	+	RP5-1148A21.3|hela|ENSG00000257379|dwEE	chr12	53461026	53461042	RBM5|HepG2	16
chr12	53460643	53461643	+	RP5-1148A21.3|hela|ENSG00000257379|dwEE	chr12	53461082	53461109	PUM2|K562	27
chr12	53460643	53461643	+	RP5-1148A21.3|hela|ENSG00000257379|dwEE	chr12	53461121	53461144	RBM15|HepG2	23
chr12	53460643	53461643	+	RP5-1148A21.3|hela|ENSG00000257379|dwEE	chr12	53461020	53461044	TAF15|HepG2	24
chr12	53460643	53461643	+	RP5-1148A21.3|hela|ENSG00000257379|dwEE	chr12	53461063	53461143	DDX55|HepG2	80
chr12	53460643	53461643	+	RP5-1148A21.3|hela|ENSG00000257379|dwEE	chr12	53461109	53461133	EIF4G1|K562	24
chr12	53460643	53461643	+	RP5-1148A21.3|hela|ENSG00000257379|dwEE	chr12	53461072	53461124	RBFOX2|K562	52
chr12	53460643	53461643	+	RP5-1148A21.3|hela|ENSG00000257379|dwEE	chr12	53461032	53461040	TIA1|K562	8
chr12	53460643	53461643	+	RP5-1148A21.3|hela|ENSG00000257379|dwEE	chr12	53461016	53461035	DHX30|HepG2	19
chr12	53460643	53461643	+	RP5-1148A21.3|hela|ENSG00000257379|dwEE	chr12	53461021	53461048	TIA1|K562	27
chr12	53460643	53461643	+	RP5-1148A21.3|hela|ENSG00000257379|dwEE	chr12	53461015	53461046	FXR2|K562	31
chr12	53460643	53461643	+	RP5-1148A21.3|hela|ENSG00000257379|dwEE	chr12	53461007	53461090	BUD13|HepG2	83
chr12	53460643	53461643	+	RP5-1148A21.3|hela|ENSG00000257379|dwEE	chr12	53461015	53461036	DDX59|HepG2	21
chr12	53460643	53461643	+	RP5-1148A21.3|hela|ENSG00000257379|dwEE	chr12	53461085	53461140	SF3B4|K562	55
chr12	53460643	53461643	+	RP5-1148A21.3|hela|ENSG00000257379|dwEE	chr12	53461091	53461140	SMNDC1|K562	49
chr12	53460643	53461643	+	RP5-1148A21.3|hela|ENSG00000257379|dwEE	chr12	53461014	53461068	SRSF1|HepG2	54
chr12	53460643	53461643	+	RP5-1148A21.3|hela|ENSG00000257379|dwEE	chr12	53461063	53461090	YBX3|K562	27
chr12	53460643	53461643	+	RP5-1148A21.3|hela|ENSG00000257379|dwEE	chr12	53461023	53461039	BCCIP|HepG2	16
chr12	53460643	53461643	+	RP5-1148A21.3|hela|ENSG00000257379|dwEE	chr12	53461023	53461043	TBRG4|K562	20
chr12	53460643	53461643	+	RP5-1148A21.3|hela|ENSG00000257379|dwEE	chr12	53461118	53461139	HNRNPU|K562	21
chr12	53460643	53461643	+	RP5-1148A21.3|hela|ENSG00000257379|dwEE	chr12	53461062	53461112	ILF3|HepG2	50
chr12	53460643	53461643	+	RP5-1148A21.3|hela|ENSG00000257379|dwEE	chr12	53461013	53461067	TRA2A|K562	54
chr12	53460643	53461643	+	RP5-1148A21.3|hela|ENSG00000257379|dwEE	chr12	53461083	53461145	FKBP4|HepG2	62
chr12	53460643	53461643	+	RP5-1148A21.3|hela|ENSG00000257379|dwEE	chr12	53461013	53461052	HNRNPA1|HepG2	39
chr12	53460643	53461643	+	RP5-1148A21.3|hela|ENSG00000257379|dwEE	chr12	53461130	53461142	PUM2|K562	12
chr12	53460643	53461643	+	RP5-1148A21.3|hela|ENSG00000257379|dwEE	chr12	53461056	53461074	ILF3|K562	18
chr12	53460643	53461643	+	RP5-1148A21.3|hela|ENSG00000257379|dwEE	chr12	53461115	53461144	LIN28B|HepG2	29
chr12	53460643	53461643	+	RP5-1148A21.3|hela|ENSG00000257379|dwEE	chr12	53461011	53461043	PTBP1|HepG2	32
chr12	53460643	53461643	+	RP5-1148A21.3|hela|ENSG00000257379|dwEE	chr12	53461080	53461099	UPF1|K562	19
chr12	53460643	53461643	+	RP5-1148A21.3|hela|ENSG00000257379|dwEE	chr12	53461065	53461143	DDX59|HepG2	78
chr12	53460643	53461643	+	RP5-1148A21.3|hela|ENSG00000257379|dwEE	chr12	53461091	53461099	YBX3|K562	8
chr12	53460643	53461643	+	RP5-1148A21.3|hela|ENSG00000257379|dwEE	chr12	53461097	53461143	SRSF1|K562	46
chr12	53460643	53461643	+	RP5-1148A21.3|hela|ENSG00000257379|dwEE	chr12	53461012	53461050	HLTF|K562	38
chr12	53460643	53461643	+	RP5-1148A21.3|hela|ENSG00000257379|dwEE	chr12	53461005	53461100	BUD13|K562	95
chr12	53460643	53461643	+	RP5-1148A21.3|hela|ENSG00000257379|dwEE	chr12	53461020	53461029	PPIL4|K562	9
chr12	53460643	53461643	+	RP5-1148A21.3|hela|ENSG00000257379|dwEE	chr12	53461010	53461057	U2AF1|HepG2	47
chr12	53460643	53461643	+	RP5-1148A21.3|hela|ENSG00000257379|dwEE	chr12	53461007	53461051	SF3A3|HepG2	44
chr12	53460643	53461643	+	RP5-1148A21.3|hela|ENSG00000257379|dwEE	chr12	53461014	53461020	ILF3|K562	6
chr12	53460643	53461643	+	RP5-1148A21.3|hela|ENSG00000257379|dwEE	chr12	53461131	53461144	PPIG|HepG2	13
chr12	53460643	53461643	+	RP5-1148A21.3|hela|ENSG00000257379|dwEE	chr12	53461096	53461139	HNRNPU|K562	43
chr12	53460643	53461643	+	RP5-1148A21.3|hela|ENSG00000257379|dwEE	chr12	53461062	53461096	HNRNPU|K562	34
chr12	53460643	53461643	+	RP5-1148A21.3|hela|ENSG00000257379|dwEE	chr12	53461014	53461032	DGCR8|K562	18
chr12	53460643	53461643	+	RP5-1148A21.3|hela|ENSG00000257379|dwEE	chr12	53461116	53461162	EFTUD2|K562	46
chr12	53460643	53461643	+	RP5-1148A21.3|hela|ENSG00000257379|dwEE	chr12	53461015	53461046	RPS3|K562	31
chr12	53460643	53461643	+	RP5-1148A21.3|hela|ENSG00000257379|dwEE	chr12	53461070	53461113	SND1|K562	43
chr12	53460643	53461643	+	RP5-1148A21.3|hela|ENSG00000257379|dwEE	chr12	53461112	53461144	GTF2F1|K562	32
chr12	53460643	53461643	+	RP5-1148A21.3|hela|ENSG00000257379|dwEE	chr12	53461015	53461046	UPF1|K562	31
chr12	53460643	53461643	+	RP5-1148A21.3|hela|ENSG00000257379|dwEE	chr12	53461016	53461057	SAFB2|K562	41
chr12	53460643	53461643	+	RP5-1148A21.3|hela|ENSG00000257379|dwEE	chr12	53461014	53461035	DKC1|HepG2	21
chr12	53460643	53461643	+	RP5-1148A21.3|hela|ENSG00000257379|dwEE	chr12	53461111	53461121	IGF2BP1|K562	10
chr12	53460643	53461643	+	RP5-1148A21.3|hela|ENSG00000257379|dwEE	chr12	53461175	53461206	SF3B4|HepG2	31
chr12	53460643	53461643	+	RP5-1148A21.3|hela|ENSG00000257379|dwEE	chr12	53461013	53461043	NONO|K562	30
chr12	53460643	53461643	+	RP5-1148A21.3|hela|ENSG00000257379|dwEE	chr12	53461077	53461126	XRCC6|K562	49
chr12	53460643	53461643	+	RP5-1148A21.3|hela|ENSG00000257379|dwEE	chr12	53461135	53461142	RBFOX2|K562	7
chr12	53460643	53461643	+	RP5-1148A21.3|hela|ENSG00000257379|dwEE	chr12	53461035	53461043	QKI|HepG2	8
chr12	53460643	53461643	+	RP5-1148A21.3|hela|ENSG00000257379|dwEE	chr12	53461122	53461139	ILF3|K562	17
chr12	53460643	53461643	+	RP5-1148A21.3|hela|ENSG00000257379|dwEE	chr12	53461019	53461060	NOL12|HepG2	41
chr12	53460643	53461643	+	RP5-1148A21.3|hela|ENSG00000257379|dwEE	chr12	53461096	53461102	YBX3|K562	6
chr12	53460643	53461643	+	RP5-1148A21.3|hela|ENSG00000257379|dwEE	chr12	53461013	53461048	HNRNPL|K562	35
chr12	53460643	53461643	+	RP5-1148A21.3|hela|ENSG00000257379|dwEE	chr12	53461014	53461050	SRSF9|HepG2	36
chr12	53460643	53461643	+	RP5-1148A21.3|hela|ENSG00000257379|dwEE	chr12	53461012	53461047	SUB1|HepG2	35
chr12	53460643	53461643	+	RP5-1148A21.3|hela|ENSG00000257379|dwEE	chr12	53461229	53461260	XRCC6|HepG2	31
chr12	53460643	53461643	+	RP5-1148A21.3|hela|ENSG00000257379|dwEE	chr12	53461014	53461056	SRSF7|K562	42
chr12	53460643	53461643	+	RP5-1148A21.3|hela|ENSG00000257379|dwEE	chr12	53461017	53461096	IGF2BP1|HEK293	79
chr12	53460643	53461643	+	RP5-1148A21.3|hela|ENSG00000257379|dwEE	chr12	53461126	53461135	LSM11|K562	9
chr12	53460643	53461643	+	RP5-1148A21.3|hela|ENSG00000257379|dwEE	chr12	53461523	53461583	KHSRP|K562	60
chr12	53460643	53461643	+	RP5-1148A21.3|hela|ENSG00000257379|dwEE	chr12	53461056	53461128	DDX6|K562	72
chr12	53460643	53461643	+	RP5-1148A21.3|hela|ENSG00000257379|dwEE	chr12	53461129	53461165	RPS5|HepG2	36
chr12	53460643	53461643	+	RP5-1148A21.3|hela|ENSG00000257379|dwEE	chr12	53461061	53461123	GEMIN5|K562	62
chr12	53460643	53461643	+	RP5-1148A21.3|hela|ENSG00000257379|dwEE	chr12	53461120	53461140	YBX3|K562	20
chr12	53460643	53461643	+	RP5-1148A21.3|hela|ENSG00000257379|dwEE	chr12	53461104	53461203	EFTUD2|HepG2	99
chr12	53460643	53461643	+	RP5-1148A21.3|hela|ENSG00000257379|dwEE	chr12	53461015	53461040	AGGF1|K562	25
chr12	53460643	53461643	+	RP5-1148A21.3|hela|ENSG00000257379|dwEE	chr12	53461010	53461073	AGGF1|HepG2	63
chr12	53460643	53461643	+	RP5-1148A21.3|hela|ENSG00000257379|dwEE	chr12	53461024	53461038	XPO5|HepG2	14
chr12	53460643	53461643	+	RP5-1148A21.3|hela|ENSG00000257379|dwEE	chr12	53461054	53461144	DDX55|K562	90
chr12	53460643	53461643	+	RP5-1148A21.3|hela|ENSG00000257379|dwEE	chr12	53461016	53461038	HNRNPK|K562	22
chr12	53460643	53461643	+	RP5-1148A21.3|hela|ENSG00000257379|dwEE	chr12	53461015	53461055	BCCIP|HepG2	40
chr12	53460643	53461643	+	RP5-1148A21.3|hela|ENSG00000257379|dwEE	chr12	53461014	53461021	NCBP2|K562	7
chr12	53460643	53461643	+	RP5-1148A21.3|hela|ENSG00000257379|dwEE	chr12	53461023	53461038	PUS1|K562	15
chr12	53460643	53461643	+	RP5-1148A21.3|hela|ENSG00000257379|dwEE	chr12	53461009	53461070	PRPF8|HepG2	61
chr12	53460643	53461643	+	RP5-1148A21.3|hela|ENSG00000257379|dwEE	chr12	53461096	53461133	EIF4G1|K562	37
chr12	53460643	53461643	+	RP5-1148A21.3|hela|ENSG00000257379|dwEE	chr12	53461102	53461138	HLTF|K562	36
chr12	53460643	53461643	+	RP5-1148A21.3|hela|ENSG00000257379|dwEE	chr12	53461112	53461143	ILF3|HepG2	31
chr12	53460643	53461643	+	RP5-1148A21.3|hela|ENSG00000257379|dwEE	chr12	53461238	53461261	DDX6|K562	23
chr12	53460643	53461643	+	RP5-1148A21.3|hela|ENSG00000257379|dwEE	chr12	53461012	53461058	RBFOX2|K562	46
chr12	53460643	53461643	+	RP5-1148A21.3|hela|ENSG00000257379|dwEE	chr12	53461012	53461048	FASTKD2|HepG2	36
chr12	53460643	53461643	+	RP5-1148A21.3|hela|ENSG00000257379|dwEE	chr12	53461111	53461143	BCCIP|HepG2	32
chr12	53460643	53461643	+	RP5-1148A21.3|hela|ENSG00000257379|dwEE	chr12	53461014	53461067	U2AF1|HepG2	53
chr12	53460643	53461643	+	RP5-1148A21.3|hela|ENSG00000257379|dwEE	chr12	53461014	53461045	DDX6|K562	31
chr12	53460643	53461643	+	RP5-1148A21.3|hela|ENSG00000257379|dwEE	chr12	53461086	53461144	SRSF1|HepG2	58
chr12	53460643	53461643	+	RP5-1148A21.3|hela|ENSG00000257379|dwEE	chr12	53461009	53461066	U2AF1|K562	57
chr12	53460643	53461643	+	RP5-1148A21.3|hela|ENSG00000257379|dwEE	chr12	53461091	53461139	TRA2A|K562	48
chr12	53460643	53461643	+	RP5-1148A21.3|hela|ENSG00000257379|dwEE	chr12	53461108	53461145	DDX3X|K562	37
chr12	53460643	53461643	+	RP5-1148A21.3|hela|ENSG00000257379|dwEE	chr12	53461073	53461143	FASTKD2|HepG2	70
chr12	53460643	53461643	+	RP5-1148A21.3|hela|ENSG00000257379|dwEE	chr12	53461023	53461057	UCHL5|HepG2	34
chr12	53460643	53461643	+	RP5-1148A21.3|hela|ENSG00000257379|dwEE	chr12	53461014	53461055	NCBP2|K562	41
chr12	53460643	53461643	+	RP5-1148A21.3|hela|ENSG00000257379|dwEE	chr12	53461071	53461144	TNRC6A|K562	73
chr12	53460643	53461643	+	RP5-1148A21.3|hela|ENSG00000257379|dwEE	chr12	53461088	53461123	ZRANB2|K562	35
chr12	53460643	53461643	+	RP5-1148A21.3|hela|ENSG00000257379|dwEE	chr12	53461122	53461143	FAM120A|K562	21
chr12	53460643	53461643	+	RP5-1148A21.3|hela|ENSG00000257379|dwEE	chr12	53461063	53461115	NOLC1|K562	52
chr12	53460643	53461643	+	RP5-1148A21.3|hela|ENSG00000257379|dwEE	chr12	53461100	53461143	SRSF9|HepG2	43
chr12	53460643	53461643	+	RP5-1148A21.3|hela|ENSG00000257379|dwEE	chr12	53461022	53461034	CSTF2|HepG2	12
chr12	53460643	53461643	+	RP5-1148A21.3|hela|ENSG00000257379|dwEE	chr12	53461011	53461050	UPF1|K562	39
chr12	53460643	53461643	+	RP5-1148A21.3|hela|ENSG00000257379|dwEE	chr12	53461069	53461101	EXOSC5|K562	32
chr12	53460643	53461643	+	RP5-1148A21.3|hela|ENSG00000257379|dwEE	chr12	53461017	53461076	CPSF6|HEK293	59
chr12	53460643	53461643	+	RP5-1148A21.3|hela|ENSG00000257379|dwEE	chr12	53461018	53461043	PPIL4|K562	25
chr12	53460643	53461643	+	RP5-1148A21.3|hela|ENSG00000257379|dwEE	chr12	53461075	53461144	AGGF1|HepG2	69
chr12	53460643	53461643	+	RP5-1148A21.3|hela|ENSG00000257379|dwEE	chr12	53461170	53461194	PRPF8|HepG2	24
chr12	53460643	53461643	+	RP5-1148A21.3|hela|ENSG00000257379|dwEE	chr12	53461065	53461105	HNRNPUL1|K562	40
chr12	53460643	53461643	+	RP5-1148A21.3|hela|ENSG00000257379|dwEE	chr12	53461013	53461017	PPIG|HepG2	4
chr12	53460643	53461643	+	RP5-1148A21.3|hela|ENSG00000257379|dwEE	chr12	53461064	53461143	HNRNPK|K562	79
chr12	53460643	53461643	+	RP5-1148A21.3|hela|ENSG00000257379|dwEE	chr12	53461133	53461144	FXR2|K562	11
chr12	53460643	53461643	+	RP5-1148A21.3|hela|ENSG00000257379|dwEE	chr12	53461104	53461144	AGGF1|K562	40
chr12	53460643	53461643	+	RP5-1148A21.3|hela|ENSG00000257379|dwEE	chr12	53461035	53461114	TARDBP|K562	79
chr12	53460643	53461643	+	RP5-1148A21.3|hela|ENSG00000257379|dwEE	chr12	53461070	53461087	SND1|HepG2	17
chr12	53460643	53461643	+	RP5-1148A21.3|hela|ENSG00000257379|dwEE	chr12	53461014	53461029	FMR1|K562	15
chr12	53460643	53461643	+	RP5-1148A21.3|hela|ENSG00000257379|dwEE	chr12	53461015	53461040	XRCC6|K562	25
chr12	53460643	53461643	+	RP5-1148A21.3|hela|ENSG00000257379|dwEE	chr12	53461018	53461070	SRSF9|HepG2	52
chr12	53460643	53461643	+	RP5-1148A21.3|hela|ENSG00000257379|dwEE	chr12	53461017	53461045	IGF2BP1|HepG2	28
chr12	53460643	53461643	+	RP5-1148A21.3|hela|ENSG00000257379|dwEE	chr12	53461251	53461278	PRPF8|HepG2	27
chr12	53460643	53461643	+	RP5-1148A21.3|hela|ENSG00000257379|dwEE	chr12	53461115	53461143	TIA1|K562	28
chr12	53460643	53461643	+	RP5-1148A21.3|hela|ENSG00000257379|dwEE	chr12	53461058	53461130	RBFOX2|K562	72
chr12	53460643	53461643	+	RP5-1148A21.3|hela|ENSG00000257379|dwEE	chr12	53461060	53461088	CSTF2T|HepG2	28
chr12	53460643	53461643	+	RP5-1148A21.3|hela|ENSG00000257379|dwEE	chr12	53461011	53461053	DDX3X|K562	42
chr12	53460643	53461643	+	RP5-1148A21.3|hela|ENSG00000257379|dwEE	chr12	53461057	53461144	DDX55|K562	87
chr12	53460643	53461643	+	RP5-1148A21.3|hela|ENSG00000257379|dwEE	chr12	53461014	53461074	SLTM|K562	60
chr12	53460643	53461643	+	RP5-1148A21.3|hela|ENSG00000257379|dwEE	chr12	53461010	53461044	EFTUD2|K562	34
chr12	53460643	53461643	+	RP5-1148A21.3|hela|ENSG00000257379|dwEE	chr12	53461011	53461049	AKAP8L|K562	38
chr12	53460643	53461643	+	RP5-1148A21.3|hela|ENSG00000257379|dwEE	chr12	53461067	53461125	TRA2A|K562	58
chr12	53460643	53461643	+	RP5-1148A21.3|hela|ENSG00000257379|dwEE	chr12	53461014	53461104	GRSF1|HepG2	90
chr12	53460643	53461643	+	RP5-1148A21.3|hela|ENSG00000257379|dwEE	chr12	53461064	53461073	IGF2BP3|HepG2	9
chr12	53460643	53461643	+	RP5-1148A21.3|hela|ENSG00000257379|dwEE	chr12	53461018	53461071	SLTM|HepG2	53
chr12	53460643	53461643	+	RP5-1148A21.3|hela|ENSG00000257379|dwEE	chr12	53461017	53461057	XRCC6|K562	40
chr12	53460643	53461643	+	RP5-1148A21.3|hela|ENSG00000257379|dwEE	chr12	53461014	53461059	ILF3|K562	45
chr12	53460643	53461643	+	RP5-1148A21.3|hela|ENSG00000257379|dwEE	chr12	53461017	53461096	IGF2BP2|HEK293	79
chr12	53460643	53461643	+	RP5-1148A21.3|hela|ENSG00000257379|dwEE	chr12	53461130	53461136	DGCR8|HepG2	6
chr12	53460643	53461643	+	RP5-1148A21.3|hela|ENSG00000257379|dwEE	chr12	53461079	53461142	EWSR1|K562	63
chr12	53460643	53461643	+	RP5-1148A21.3|hela|ENSG00000257379|dwEE	chr12	53461093	53461121	TROVE2|K562	28
chr12	53460643	53461643	+	RP5-1148A21.3|hela|ENSG00000257379|dwEE	chr12	53461105	53461144	LARP7|K562	39
chr12	53460643	53461643	+	RP5-1148A21.3|hela|ENSG00000257379|dwEE	chr12	53461013	53461047	HNRNPA1|HepG2	34
chr12	53460643	53461643	+	RP5-1148A21.3|hela|ENSG00000257379|dwEE	chr12	53461063	53461111	CSTF2T|HepG2	48
chr12	53460643	53461643	+	RP5-1148A21.3|hela|ENSG00000257379|dwEE	chr12	53461014	53461063	SBDS|K562	49
chr12	53460643	53461643	+	RP5-1148A21.3|hela|ENSG00000257379|dwEE	chr12	53461013	53461063	DDX55|HepG2	50
chr12	53460643	53461643	+	RP5-1148A21.3|hela|ENSG00000257379|dwEE	chr12	53461110	53461115	PUM2|K562	5
chr12	53460643	53461643	+	RP5-1148A21.3|hela|ENSG00000257379|dwEE	chr12	53461138	53461143	CSTF2T|K562	5
chr12	53460643	53461643	+	RP5-1148A21.3|hela|ENSG00000257379|dwEE	chr12	53461072	53461095	CSTF2T|K562	23
chr12	53460643	53461643	+	RP5-1148A21.3|hela|ENSG00000257379|dwEE	chr12	53461064	53461075	IGF2BP3|HepG2	11
chr12	53460643	53461643	+	RP5-1148A21.3|hela|ENSG00000257379|dwEE	chr12	53461068	53461088	GPKOW|K562	20
chr12	53460643	53461643	+	RP5-1148A21.3|hela|ENSG00000257379|dwEE	chr12	53461059	53461144	TNRC6A|K562	85
chr12	53460643	53461643	+	RP5-1148A21.3|hela|ENSG00000257379|dwEE	chr12	53461104	53461117	QKI|K562	13
chr12	53460643	53461643	+	RP5-1148A21.3|hela|ENSG00000257379|dwEE	chr12	53461042	53461145	GTF2F1|HepG2	103
chr12	53460643	53461643	+	RP5-1148A21.3|hela|ENSG00000257379|dwEE	chr12	53461060	53461117	DDX3X|K562	57
chr12	53460643	53461643	+	RP5-1148A21.3|hela|ENSG00000257379|dwEE	chr12	53461080	53461144	DROSHA|K562	64
chr12	53460643	53461643	+	RP5-1148A21.3|hela|ENSG00000257379|dwEE	chr12	53461064	53461144	DDX59|HepG2	80
chr12	53460643	53461643	+	RP5-1148A21.3|hela|ENSG00000257379|dwEE	chr12	53461085	53461143	RBM15|HepG2	58
chr12	53460643	53461643	+	RP5-1148A21.3|hela|ENSG00000257379|dwEE	chr12	53461062	53461122	PPIL4|K562	60
chr12	53460643	53461643	+	RP5-1148A21.3|hela|ENSG00000257379|dwEE	chr12	53461095	53461123	CSTF2T|K562	28
chr12	53460643	53461643	+	RP5-1148A21.3|hela|ENSG00000257379|dwEE	chr12	53461122	53461132	METAP2|K562	10
chr12	53460643	53461643	+	RP5-1148A21.3|hela|ENSG00000257379|dwEE	chr12	53460983	53461037	SF3A3|HepG2	54
chr12	53460643	53461643	+	RP5-1148A21.3|hela|ENSG00000257379|dwEE	chr12	53460957	53461011	SF3B4|HepG2	54
chr12	53460643	53461643	+	RP5-1148A21.3|hela|ENSG00000257379|dwEE	chr12	53460990	53461044	SMNDC1|HepG2	54
chr17	76558543	76559543	+	RP5-1148A21.3|hela|ENSG00000163597|dwEE	chr17	76558652	76558680	DROSHA|K562	28
chr17	76558543	76559543	+	RP5-1148A21.3|hela|ENSG00000163597|dwEE	chr17	76558850	76558871	NOLC1|HepG2	21
chr17	76558543	76559543	+	RP5-1148A21.3|hela|ENSG00000163597|dwEE	chr17	76558834	76558865	LARP4|HepG2	31
chr17	76558543	76559543	+	RP5-1148A21.3|hela|ENSG00000163597|dwEE	chr17	76558850	76558867	TRA2A|K562	17
chr17	76558543	76559543	+	RP5-1148A21.3|hela|ENSG00000163597|dwEE	chr17	76559041	76559072	EFTUD2|HepG2	31
chr17	76558543	76559543	+	RP5-1148A21.3|hela|ENSG00000163597|dwEE	chr17	76558812	76558867	SRSF1|K562	55
chr17	76558543	76559543	+	RP5-1148A21.3|hela|ENSG00000163597|dwEE	chr17	76558800	76558868	RPS5|K562	68
chr17	76558543	76559543	+	RP5-1148A21.3|hela|ENSG00000163597|dwEE	chr17	76558804	76558850	AUH|K562	46
chr17	76558543	76559543	+	RP5-1148A21.3|hela|ENSG00000163597|dwEE	chr17	76558823	76558867	PRPF8|HepG2	44
chr17	76558543	76559543	+	RP5-1148A21.3|hela|ENSG00000163597|dwEE	chr17	76559115	76559150	ILF3|K562	35
chr17	76558543	76559543	+	RP5-1148A21.3|hela|ENSG00000163597|dwEE	chr17	76558868	76558870	DKC1|HepG2	2
chr17	76558543	76559543	+	RP5-1148A21.3|hela|ENSG00000163597|dwEE	chr17	76558798	76558853	HNRNPUL1|K562	55
chr17	76558543	76559543	+	RP5-1148A21.3|hela|ENSG00000163597|dwEE	chr17	76558840	76558863	CSTF2T|K562	23
chr17	76558543	76559543	+	RP5-1148A21.3|hela|ENSG00000163597|dwEE	chr17	76559114	76559146	HNRNPA1|K562	32
chr17	76558543	76559543	+	RP5-1148A21.3|hela|ENSG00000163597|dwEE	chr17	76558828	76558870	TIA1|HepG2	42
chr17	76558543	76559543	+	RP5-1148A21.3|hela|ENSG00000163597|dwEE	chr17	76558795	76558838	CSTF2T|HEK293	43
chr17	76558543	76559543	+	RP5-1148A21.3|hela|ENSG00000163597|dwEE	chr17	76558836	76558863	AGGF1|HepG2	27
chr17	76558543	76559543	+	RP5-1148A21.3|hela|ENSG00000163597|dwEE	chr17	76558829	76558857	GTF2F1|K562	28
chr17	76558543	76559543	+	RP5-1148A21.3|hela|ENSG00000163597|dwEE	chr17	76558777	76558818	HNRNPM|K562	41
chr17	76558543	76559543	+	RP5-1148A21.3|hela|ENSG00000163597|dwEE	chr17	76558841	76558862	RPS11|K562	21
chr17	76558543	76559543	+	RP5-1148A21.3|hela|ENSG00000163597|dwEE	chr17	76558831	76558868	SF3B4|HepG2	37
chr17	76558543	76559543	+	RP5-1148A21.3|hela|ENSG00000163597|dwEE	chr17	76558830	76558862	LARP7|K562	32
chr17	76558543	76559543	+	RP5-1148A21.3|hela|ENSG00000163597|dwEE	chr17	76558851	76558871	TRA2A|HepG2	20
chr17	76558543	76559543	+	RP5-1148A21.3|hela|ENSG00000163597|dwEE	chr17	76558843	76558864	XRN2|HepG2	21
chr17	76558543	76559543	+	RP5-1148A21.3|hela|ENSG00000163597|dwEE	chr17	76558812	76558871	XPO5|HepG2	59
chr17	76558543	76559543	+	RP5-1148A21.3|hela|ENSG00000163597|dwEE	chr17	76558801	76558866	SBDS|K562	65
chr17	76558543	76559543	+	RP5-1148A21.3|hela|ENSG00000163597|dwEE	chr17	76558927	76558938	SUPV3L1|HepG2	11
chr17	76558543	76559543	+	RP5-1148A21.3|hela|ENSG00000163597|dwEE	chr17	76558800	76558868	AUH|HepG2	68
chr17	76558543	76559543	+	RP5-1148A21.3|hela|ENSG00000163597|dwEE	chr17	76558826	76558843	NOLC1|HepG2	17
chr17	76558543	76559543	+	RP5-1148A21.3|hela|ENSG00000163597|dwEE	chr17	76558815	76558832	ZRANB2|K562	17
chr17	76558543	76559543	+	RP5-1148A21.3|hela|ENSG00000163597|dwEE	chr17	76558833	76558865	LARP7|HepG2	32
chr17	76558543	76559543	+	RP5-1148A21.3|hela|ENSG00000163597|dwEE	chr17	76559541	76559565	EXOSC5|K562	2
chr17	76558543	76559543	+	RP5-1148A21.3|hela|ENSG00000163597|dwEE	chr17	76558836	76558866	PTBP1|K562	30
chr17	76558543	76559543	+	RP5-1148A21.3|hela|ENSG00000163597|dwEE	chr17	76558783	76558816	HNRNPM|K562	33
chr17	76558543	76559543	+	RP5-1148A21.3|hela|ENSG00000163597|dwEE	chr17	76559532	76559573	HNRNPK|HepG2	11
chr17	76558543	76559543	+	RP5-1148A21.3|hela|ENSG00000163597|dwEE	chr17	76558671	76558722	HNRNPM|K562	51
chr17	76558543	76559543	+	RP5-1148A21.3|hela|ENSG00000163597|dwEE	chr17	76558853	76558875	HNRNPUL1|K562	22
chr17	76558543	76559543	+	RP5-1148A21.3|hela|ENSG00000163597|dwEE	chr17	76559458	76559487	XPO5|HepG2	29
chr17	76558543	76559543	+	RP5-1148A21.3|hela|ENSG00000163597|dwEE	chr17	76558795	76558838	FBL|HEK293	43
chr17	76558543	76559543	+	RP5-1148A21.3|hela|ENSG00000163597|dwEE	chr17	76558821	76558870	METAP2|K562	49
chr17	76558543	76559543	+	RP5-1148A21.3|hela|ENSG00000163597|dwEE	chr17	76558824	76558870	TNRC6A|K562	46
chr17	76558543	76559543	+	RP5-1148A21.3|hela|ENSG00000163597|dwEE	chr17	76558805	76558833	SMNDC1|K562	28
chr17	76558543	76559543	+	RP5-1148A21.3|hela|ENSG00000163597|dwEE	chr17	76558807	76558861	NOLC1|K562	54
chr17	76558543	76559543	+	RP5-1148A21.3|hela|ENSG00000163597|dwEE	chr17	76559107	76559141	TIA1|HepG2	34
chr17	76558543	76559543	+	RP5-1148A21.3|hela|ENSG00000163597|dwEE	chr17	76558837	76558862	LIN28B|HepG2	25
chr17	76558543	76559543	+	RP5-1148A21.3|hela|ENSG00000163597|dwEE	chr17	76558911	76558939	EFTUD2|HepG2	28
chr17	76558543	76559543	+	RP5-1148A21.3|hela|ENSG00000163597|dwEE	chr17	76558834	76558869	ILF3|HepG2	35
chr17	76558543	76559543	+	RP5-1148A21.3|hela|ENSG00000163597|dwEE	chr17	76559530	76559567	ILF3|K562	13
chr17	76558543	76559543	+	RP5-1148A21.3|hela|ENSG00000163597|dwEE	chr17	76558838	76558860	QKI|HepG2	22
chr17	76558543	76559543	+	RP5-1148A21.3|hela|ENSG00000163597|dwEE	chr17	76558941	76558982	LIN28B|HepG2	41
chr17	76558543	76559543	+	RP5-1148A21.3|hela|ENSG00000163597|dwEE	chr17	76558814	76558868	BUD13|HepG2	54
chr17	76558543	76559543	+	RP5-1148A21.3|hela|ENSG00000163597|dwEE	chr17	76558842	76558981	BUD13|K562	139
chr17	76558543	76559543	+	RP5-1148A21.3|hela|ENSG00000163597|dwEE	chr17	76558838	76558878	HNRNPM|K562	40
chr17	76558543	76559543	+	RP5-1148A21.3|hela|ENSG00000163597|dwEE	chr17	76558828	76558854	NPM1|K562	26
chr17	76558543	76559543	+	RP5-1148A21.3|hela|ENSG00000163597|dwEE	chr17	76558824	76558875	DHX30|K562	51
chr17	76558543	76559543	+	RP5-1148A21.3|hela|ENSG00000163597|dwEE	chr17	76559037	76559078	PRPF8|HepG2	41
chr17	76558543	76559543	+	RP5-1148A21.3|hela|ENSG00000163597|dwEE	chr17	76558943	76558968	DDX3X|HepG2	25
chr17	76558543	76559543	+	RP5-1148A21.3|hela|ENSG00000163597|dwEE	chr17	76558853	76558869	PRPF8|K562	16
chr17	76558543	76559543	+	RP5-1148A21.3|hela|ENSG00000163597|dwEE	chr17	76558935	76558981	PPIG|HepG2	46
chr17	76558543	76559543	+	RP5-1148A21.3|hela|ENSG00000163597|dwEE	chr17	76559423	76559463	HLTF|K562	40
chr17	76558543	76559543	+	RP5-1148A21.3|hela|ENSG00000163597|dwEE	chr17	76558702	76558742	HNRNPA1|K562	40
chr17	76558543	76559543	+	RP5-1148A21.3|hela|ENSG00000163597|dwEE	chr17	76558833	76558861	GTF2F1|K562	28
chr17	76558543	76559543	+	RP5-1148A21.3|hela|ENSG00000163597|dwEE	chr17	76558835	76558862	HNRNPC|HepG2	27
chr17	76558543	76559543	+	RP5-1148A21.3|hela|ENSG00000163597|dwEE	chr17	76558828	76558869	GPKOW|K562	41
chr17	76558543	76559543	+	RP5-1148A21.3|hela|ENSG00000163597|dwEE	chr17	76558833	76558871	LIN28B|K562	38
chr17	76558543	76559543	+	RP5-1148A21.3|hela|ENSG00000163597|dwEE	chr17	76558664	76558673	TAF15|HepG2	9
chr17	76558543	76559543	+	RP5-1148A21.3|hela|ENSG00000163597|dwEE	chr17	76558841	76558859	UPF1|K562	18
chr17	76558543	76559543	+	RP5-1148A21.3|hela|ENSG00000163597|dwEE	chr17	76558789	76558829	AUH|HepG2	40
chr17	76558543	76559543	+	RP5-1148A21.3|hela|ENSG00000163597|dwEE	chr17	76558838	76558866	HLTF|K562	28
chr17	76558543	76559543	+	RP5-1148A21.3|hela|ENSG00000163597|dwEE	chr17	76558837	76558866	SRSF9|HepG2	29
chr17	76558543	76559543	+	RP5-1148A21.3|hela|ENSG00000163597|dwEE	chr17	76558810	76558870	DDX59|HepG2	60
chr17	76558543	76559543	+	RP5-1148A21.3|hela|ENSG00000163597|dwEE	chr17	76558813	76558851	SRSF7|HepG2	38
chr17	76558543	76559543	+	RP5-1148A21.3|hela|ENSG00000163597|dwEE	chr17	76558824	76558864	DDX6|HepG2	40
chr17	76558543	76559543	+	RP5-1148A21.3|hela|ENSG00000163597|dwEE	chr17	76558867	76558874	SMNDC1|K562	7
chr17	76558543	76559543	+	RP5-1148A21.3|hela|ENSG00000163597|dwEE	chr17	76558832	76558870	DDX3X|K562	38
chr17	76558543	76559543	+	RP5-1148A21.3|hela|ENSG00000163597|dwEE	chr17	76558791	76558830	SMNDC1|HepG2	39
chr17	76558543	76559543	+	RP5-1148A21.3|hela|ENSG00000163597|dwEE	chr17	76558820	76558863	FXR1|K562	43
chr17	76558543	76559543	+	RP5-1148A21.3|hela|ENSG00000163597|dwEE	chr17	76558799	76558831	SMNDC1|HepG2	32
chr17	76558543	76559543	+	RP5-1148A21.3|hela|ENSG00000163597|dwEE	chr17	76558704	76558712	HNRNPM|K562	8
chr17	76558543	76559543	+	RP5-1148A21.3|hela|ENSG00000163597|dwEE	chr17	76558832	76558861	CDC40|HepG2	29
chr17	76558543	76559543	+	RP5-1148A21.3|hela|ENSG00000163597|dwEE	chr17	76558838	76558862	LSM11|K562	24
chr17	76558543	76559543	+	RP5-1148A21.3|hela|ENSG00000163597|dwEE	chr17	76558807	76558859	KHDRBS1|K562	52
chr17	76558543	76559543	+	RP5-1148A21.3|hela|ENSG00000163597|dwEE	chr17	76559037	76559041	DDX3X|K562	4
chr17	76558543	76559543	+	RP5-1148A21.3|hela|ENSG00000163597|dwEE	chr17	76558812	76558874	EIF3D|HepG2	62
chr17	76558543	76559543	+	RP5-1148A21.3|hela|ENSG00000163597|dwEE	chr17	76559162	76559187	EFTUD2|HepG2	25
chr17	76558543	76559543	+	RP5-1148A21.3|hela|ENSG00000163597|dwEE	chr17	76559159	76559209	HNRNPU|K562	50
chr17	76558543	76559543	+	RP5-1148A21.3|hela|ENSG00000163597|dwEE	chr17	76558931	76558984	RPS5|HepG2	53
chr17	76558543	76559543	+	RP5-1148A21.3|hela|ENSG00000163597|dwEE	chr17	76558944	76558948	FTO|K562	4
chr17	76558543	76559543	+	RP5-1148A21.3|hela|ENSG00000163597|dwEE	chr17	76558804	76558867	RPS5|HepG2	63
chr17	76558543	76559543	+	RP5-1148A21.3|hela|ENSG00000163597|dwEE	chr17	76558832	76558867	SMNDC1|K562	35
chr17	76558543	76559543	+	RP5-1148A21.3|hela|ENSG00000163597|dwEE	chr17	76558804	76558813	AGGF1|HepG2	9
chr17	76558543	76559543	+	RP5-1148A21.3|hela|ENSG00000163597|dwEE	chr17	76558948	76558977	HNRNPM|K562	29
chr17	76558543	76559543	+	RP5-1148A21.3|hela|ENSG00000163597|dwEE	chr17	76558799	76558870	UCHL5|HepG2	71
chr17	76558543	76559543	+	RP5-1148A21.3|hela|ENSG00000163597|dwEE	chr17	76558855	76558867	ILF3|K562	12
chr17	76558543	76559543	+	RP5-1148A21.3|hela|ENSG00000163597|dwEE	chr17	76558867	76558871	NOLC1|HepG2	4
chr17	76558543	76559543	+	RP5-1148A21.3|hela|ENSG00000163597|dwEE	chr17	76558793	76558825	BUD13|K562	32
chr17	76558543	76559543	+	RP5-1148A21.3|hela|ENSG00000163597|dwEE	chr17	76558826	76558861	NONO|K562	35
chr17	76558543	76559543	+	RP5-1148A21.3|hela|ENSG00000163597|dwEE	chr17	76558704	76558753	SRSF1|HepG2	49
chr17	76558543	76559543	+	RP5-1148A21.3|hela|ENSG00000163597|dwEE	chr17	76558836	76558863	YWHAG|K562	27
chr17	76558543	76559543	+	RP5-1148A21.3|hela|ENSG00000163597|dwEE	chr17	76558795	76558838	CPSF4|HEK293	43
chr17	76558543	76559543	+	RP5-1148A21.3|hela|ENSG00000163597|dwEE	chr17	76558795	76558832	SMNDC1|K562	37
chr17	76558543	76559543	+	RP5-1148A21.3|hela|ENSG00000163597|dwEE	chr17	76558741	76558751	PUS1|K562	10
chr17	76558543	76559543	+	RP5-1148A21.3|hela|ENSG00000163597|dwEE	chr17	76559103	76559155	HNRNPM|HepG2	52
chr17	76558543	76559543	+	RP5-1148A21.3|hela|ENSG00000163597|dwEE	chr17	76558834	76558864	SMNDC1|HepG2	30
chr17	76558543	76559543	+	RP5-1148A21.3|hela|ENSG00000163597|dwEE	chr17	76558795	76558833	TROVE2|HepG2	38
chr17	76558543	76559543	+	RP5-1148A21.3|hela|ENSG00000163597|dwEE	chr17	76559027	76559044	SRSF7|K562	17
chr17	76558543	76559543	+	RP5-1148A21.3|hela|ENSG00000163597|dwEE	chr17	76558802	76558830	NSUN2|K562	28
chr17	76558543	76559543	+	RP5-1148A21.3|hela|ENSG00000163597|dwEE	chr17	76558805	76558866	RBM15|HepG2	61
chr17	76558543	76559543	+	RP5-1148A21.3|hela|ENSG00000163597|dwEE	chr17	76558845	76558865	TIA1|K562	20
chr17	76558543	76559543	+	RP5-1148A21.3|hela|ENSG00000163597|dwEE	chr17	76558838	76558864	U2AF2|K562	26
chr17	76558543	76559543	+	RP5-1148A21.3|hela|ENSG00000163597|dwEE	chr17	76558843	76558850	NOLC1|HepG2	7
chr17	76558543	76559543	+	RP5-1148A21.3|hela|ENSG00000163597|dwEE	chr17	76558814	76558869	EFTUD2|HepG2	55
chr17	76558543	76559543	+	RP5-1148A21.3|hela|ENSG00000163597|dwEE	chr17	76558805	76558864	HNRNPL|HepG2	59
chr17	76558543	76559543	+	RP5-1148A21.3|hela|ENSG00000163597|dwEE	chr17	76558786	76558832	BCCIP|HepG2	46
chr17	76558543	76559543	+	RP5-1148A21.3|hela|ENSG00000163597|dwEE	chr17	76558817	76558884	RBFOX2|K562	67
chr17	76558543	76559543	+	RP5-1148A21.3|hela|ENSG00000163597|dwEE	chr17	76558950	76558972	PRPF8|HepG2	22
chr17	76558543	76559543	+	RP5-1148A21.3|hela|ENSG00000163597|dwEE	chr17	76558945	76558966	RBM15|HepG2	21
chr17	76558543	76559543	+	RP5-1148A21.3|hela|ENSG00000163597|dwEE	chr17	76559535	76559558	DDX59|HepG2	8
chr17	76558543	76559543	+	RP5-1148A21.3|hela|ENSG00000163597|dwEE	chr17	76559126	76559154	AGGF1|K562	28
chr17	76558543	76559543	+	RP5-1148A21.3|hela|ENSG00000163597|dwEE	chr17	76558835	76558863	LIN28B|K562	28
chr17	76558543	76559543	+	RP5-1148A21.3|hela|ENSG00000163597|dwEE	chr17	76559124	76559142	HNRNPA1|HepG2	18
chr17	76558543	76559543	+	RP5-1148A21.3|hela|ENSG00000163597|dwEE	chr17	76558801	76558867	GTF2F1|HepG2	66
chr17	76558543	76559543	+	RP5-1148A21.3|hela|ENSG00000163597|dwEE	chr17	76558942	76558987	U2AF2|HepG2	45
chr17	76558543	76559543	+	RP5-1148A21.3|hela|ENSG00000163597|dwEE	chr17	76558809	76558867	U2AF1|HepG2	58
chr17	76558543	76559543	+	RP5-1148A21.3|hela|ENSG00000163597|dwEE	chr17	76558839	76558864	HNRNPU|K562	25
chr17	76558543	76559543	+	RP5-1148A21.3|hela|ENSG00000163597|dwEE	chr17	76558834	76558849	DGCR8|K562	15
chr17	76558543	76559543	+	RP5-1148A21.3|hela|ENSG00000163597|dwEE	chr17	76558818	76558875	AARS|K562	57
chr17	76558543	76559543	+	RP5-1148A21.3|hela|ENSG00000163597|dwEE	chr17	76558839	76558862	DDX55|HepG2	23
chr17	76558543	76559543	+	RP5-1148A21.3|hela|ENSG00000163597|dwEE	chr17	76558835	76558863	NPM1|K562	28
chr17	76558543	76559543	+	RP5-1148A21.3|hela|ENSG00000163597|dwEE	chr17	76558941	76558982	GPKOW|K562	41
chr17	76558543	76559543	+	RP5-1148A21.3|hela|ENSG00000163597|dwEE	chr17	76558807	76558873	GTF2F1|HepG2	66
chr17	76558543	76559543	+	RP5-1148A21.3|hela|ENSG00000163597|dwEE	chr17	76558830	76558875	SF3B4|K562	45
chr17	76558543	76559543	+	RP5-1148A21.3|hela|ENSG00000163597|dwEE	chr17	76558820	76558867	FXR1|K562	47
chr17	76558543	76559543	+	RP5-1148A21.3|hela|ENSG00000163597|dwEE	chr17	76559123	76559167	SAFB2|K562	44
chr17	76558543	76559543	+	RP5-1148A21.3|hela|ENSG00000163597|dwEE	chr17	76558829	76558868	SLBP|K562	39
chr17	76558543	76559543	+	RP5-1148A21.3|hela|ENSG00000163597|dwEE	chr17	76558737	76558740	DDX59|HepG2	3
chr17	76558543	76559543	+	RP5-1148A21.3|hela|ENSG00000163597|dwEE	chr17	76558792	76558830	NOLC1|HepG2	38
chr17	76558543	76559543	+	RP5-1148A21.3|hela|ENSG00000163597|dwEE	chr17	76558809	76558874	NCBP2|K562	65
chr17	76558543	76559543	+	RP5-1148A21.3|hela|ENSG00000163597|dwEE	chr17	76558839	76558865	IGF2BP3|HepG2	26
chr17	76558543	76559543	+	RP5-1148A21.3|hela|ENSG00000163597|dwEE	chr17	76558792	76558831	SF3B4|HepG2	39
chr17	76558543	76559543	+	RP5-1148A21.3|hela|ENSG00000163597|dwEE	chr17	76559102	76559172	HNRNPU|K562	70
chr17	76558543	76559543	+	RP5-1148A21.3|hela|ENSG00000163597|dwEE	chr17	76559114	76559130	EXOSC5|K562	16
chr17	76558543	76559543	+	RP5-1148A21.3|hela|ENSG00000163597|dwEE	chr17	76558821	76558872	SAFB2|K562	51
chr17	76558543	76559543	+	RP5-1148A21.3|hela|ENSG00000163597|dwEE	chr17	76559432	76559443	SLTM|HepG2	11
chr17	76558543	76559543	+	RP5-1148A21.3|hela|ENSG00000163597|dwEE	chr17	76558837	76558859	RBM22|K562	22
chr17	76558543	76559543	+	RP5-1148A21.3|hela|ENSG00000163597|dwEE	chr17	76558804	76558869	SRSF1|K562	65
chr17	76558543	76559543	+	RP5-1148A21.3|hela|ENSG00000163597|dwEE	chr17	76559040	76559054	SRSF7|HepG2	14
chr17	76558543	76559543	+	RP5-1148A21.3|hela|ENSG00000163597|dwEE	chr17	76558842	76558865	LARP4|K562	23
chr17	76558543	76559543	+	RP5-1148A21.3|hela|ENSG00000163597|dwEE	chr17	76558848	76558858	SRSF1|HepG2	10
chr17	76558543	76559543	+	RP5-1148A21.3|hela|ENSG00000163597|dwEE	chr17	76558942	76558984	LARP4|K562	42
chr17	76558543	76559543	+	RP5-1148A21.3|hela|ENSG00000163597|dwEE	chr17	76558815	76558868	KHDRBS1|K562	53
chr17	76558543	76559543	+	RP5-1148A21.3|hela|ENSG00000163597|dwEE	chr17	76558821	76558865	DDX6|K562	44
chr17	76558543	76559543	+	RP5-1148A21.3|hela|ENSG00000163597|dwEE	chr17	76558955	76558968	HNRNPM|HepG2	13
chr17	76558543	76559543	+	RP5-1148A21.3|hela|ENSG00000163597|dwEE	chr17	76558788	76558830	NKRF|HepG2	42
chr17	76558543	76559543	+	RP5-1148A21.3|hela|ENSG00000163597|dwEE	chr17	76558788	76558871	NOL12|HepG2	83
chr17	76558543	76559543	+	RP5-1148A21.3|hela|ENSG00000163597|dwEE	chr17	76558800	76558873	HNRNPUL1|K562	73
chr17	76558543	76559543	+	RP5-1148A21.3|hela|ENSG00000163597|dwEE	chr17	76559094	76559167	TAF15|K562	73
chr17	76558543	76559543	+	RP5-1148A21.3|hela|ENSG00000163597|dwEE	chr17	76559119	76559140	HNRNPUL1|HepG2	21
chr17	76558543	76559543	+	RP5-1148A21.3|hela|ENSG00000163597|dwEE	chr17	76558789	76558868	PTBP1|HepG2	79
chr17	76558543	76559543	+	RP5-1148A21.3|hela|ENSG00000163597|dwEE	chr17	76558831	76558877	GEMIN5|K562	46
chr17	76558543	76559543	+	RP5-1148A21.3|hela|ENSG00000163597|dwEE	chr17	76558828	76558861	PTBP1|HepG2	33
chr17	76558543	76559543	+	RP5-1148A21.3|hela|ENSG00000163597|dwEE	chr17	76558841	76558864	RBM27|K562	23
chr17	76558543	76559543	+	RP5-1148A21.3|hela|ENSG00000163597|dwEE	chr17	76558788	76558831	SRSF7|K562	43
chr17	76558543	76559543	+	RP5-1148A21.3|hela|ENSG00000163597|dwEE	chr17	76559055	76559087	PRPF8|K562	32
chr17	76558543	76559543	+	RP5-1148A21.3|hela|ENSG00000163597|dwEE	chr17	76558942	76558980	U2AF2|K562	38
chr17	76558543	76559543	+	RP5-1148A21.3|hela|ENSG00000163597|dwEE	chr17	76558835	76558864	LIN28B|HepG2	29
chr17	76558543	76559543	+	RP5-1148A21.3|hela|ENSG00000163597|dwEE	chr17	76558838	76558865	HNRNPM|HepG2	27
chr17	76558543	76559543	+	RP5-1148A21.3|hela|ENSG00000163597|dwEE	chr17	76558828	76558868	NSUN2|K562	40
chr17	76558543	76559543	+	RP5-1148A21.3|hela|ENSG00000163597|dwEE	chr17	76558835	76558865	PRPF8|K562	30
chr17	76558543	76559543	+	RP5-1148A21.3|hela|ENSG00000163597|dwEE	chr17	76558837	76558869	EIF4G2|K562	32
chr17	76558543	76559543	+	RP5-1148A21.3|hela|ENSG00000163597|dwEE	chr17	76558781	76558798	HNRNPM|HepG2	17
chr17	76558543	76559543	+	RP5-1148A21.3|hela|ENSG00000163597|dwEE	chr17	76558814	76558830	RPS3|K562	16
chr17	76558543	76559543	+	RP5-1148A21.3|hela|ENSG00000163597|dwEE	chr17	76558828	76558868	HNRNPA1|HepG2	40
chr17	76558543	76559543	+	RP5-1148A21.3|hela|ENSG00000163597|dwEE	chr17	76558843	76558861	ILF3|HepG2	18
chr17	76558543	76559543	+	RP5-1148A21.3|hela|ENSG00000163597|dwEE	chr17	76558835	76558863	PTBP1|K562	28
chr17	76558543	76559543	+	RP5-1148A21.3|hela|ENSG00000163597|dwEE	chr17	76558714	76558760	XRN2|K562	46
chr17	76558543	76559543	+	RP5-1148A21.3|hela|ENSG00000163597|dwEE	chr17	76558838	76558863	HNRNPK|HepG2	25
chr17	76558543	76559543	+	RP5-1148A21.3|hela|ENSG00000163597|dwEE	chr17	76558561	76558583	YWHAG|K562	22
chr17	76558543	76559543	+	RP5-1148A21.3|hela|ENSG00000163597|dwEE	chr17	76558793	76558832	TRA2A|HepG2	39
chr17	76558543	76559543	+	RP5-1148A21.3|hela|ENSG00000163597|dwEE	chr17	76558801	76558871	UCHL5|HepG2	70
chr17	76558543	76559543	+	RP5-1148A21.3|hela|ENSG00000163597|dwEE	chr17	76558830	76558869	NSUN2|K562	39
chr17	76558543	76559543	+	RP5-1148A21.3|hela|ENSG00000163597|dwEE	chr17	76558917	76558979	BUD13|HepG2	62
chr17	76558543	76559543	+	RP5-1148A21.3|hela|ENSG00000163597|dwEE	chr17	76558955	76558967	LARP4|K562	12
chr17	76558543	76559543	+	RP5-1148A21.3|hela|ENSG00000163597|dwEE	chr17	76558941	76558976	AGGF1|K562	35
chr17	76558543	76559543	+	RP5-1148A21.3|hela|ENSG00000163597|dwEE	chr17	76558827	76558868	QKI|HepG2	41
chr17	76558543	76559543	+	RP5-1148A21.3|hela|ENSG00000163597|dwEE	chr17	76559519	76559579	KHDRBS1|K562	24
chr17	76558543	76559543	+	RP5-1148A21.3|hela|ENSG00000163597|dwEE	chr17	76558839	76558866	PRPF8|HepG2	27
chr17	76558543	76559543	+	RP5-1148A21.3|hela|ENSG00000163597|dwEE	chr17	76558649	76558711	KHSRP|K562	62
chr17	76558543	76559543	+	RP5-1148A21.3|hela|ENSG00000163597|dwEE	chr17	76558804	76558869	EIF3D|HepG2	65
chr17	76558543	76559543	+	RP5-1148A21.3|hela|ENSG00000163597|dwEE	chr17	76558815	76558873	PPIG|HepG2	58
chr17	76558543	76559543	+	RP5-1148A21.3|hela|ENSG00000163597|dwEE	chr17	76558807	76558868	RBM5|HepG2	61
chr17	76558543	76559543	+	RP5-1148A21.3|hela|ENSG00000163597|dwEE	chr17	76558831	76558855	LARP4|HepG2	24
chr17	76558543	76559543	+	RP5-1148A21.3|hela|ENSG00000163597|dwEE	chr17	76558941	76558985	DDX3X|K562	44
chr17	76558543	76559543	+	RP5-1148A21.3|hela|ENSG00000163597|dwEE	chr17	76558828	76558874	TARDBP|K562	46
chr17	76558543	76559543	+	RP5-1148A21.3|hela|ENSG00000163597|dwEE	chr17	76558791	76558868	GPKOW|K562	77
chr17	76558543	76559543	+	RP5-1148A21.3|hela|ENSG00000163597|dwEE	chr17	76558943	76558982	DDX3X|K562	39
chr17	76558543	76559543	+	RP5-1148A21.3|hela|ENSG00000163597|dwEE	chr17	76558825	76558869	BUD13|K562	44
chr17	76558543	76559543	+	RP5-1148A21.3|hela|ENSG00000163597|dwEE	chr17	76558807	76558866	TARDBP|K562	59
chr17	76558543	76559543	+	RP5-1148A21.3|hela|ENSG00000163597|dwEE	chr17	76558943	76558980	NCBP2|HepG2	37
chr17	76558543	76559543	+	RP5-1148A21.3|hela|ENSG00000163597|dwEE	chr17	76559119	76559135	AGGF1|HepG2	16
chr17	76558543	76559543	+	RP5-1148A21.3|hela|ENSG00000163597|dwEE	chr17	76558791	76558870	AGGF1|K562	79
chr17	76558543	76559543	+	RP5-1148A21.3|hela|ENSG00000163597|dwEE	chr17	76559519	76559570	HLTF|K562	24
chr17	76558543	76559543	+	RP5-1148A21.3|hela|ENSG00000163597|dwEE	chr17	76558888	76558915	BUD13|HepG2	27
chr17	76558543	76559543	+	RP5-1148A21.3|hela|ENSG00000163597|dwEE	chr17	76558824	76558832	DKC1|HepG2	8
chr17	76558543	76559543	+	RP5-1148A21.3|hela|ENSG00000163597|dwEE	chr17	76558938	76558985	U2AF2|K562	47
chr17	76558543	76559543	+	RP5-1148A21.3|hela|ENSG00000163597|dwEE	chr17	76558810	76558812	LARP4|K562	2
chr17	76558543	76559543	+	RP5-1148A21.3|hela|ENSG00000163597|dwEE	chr17	76558813	76558868	DDX59|HepG2	55
chr17	76558543	76559543	+	RP5-1148A21.3|hela|ENSG00000163597|dwEE	chr17	76558785	76558872	LSM11|K562	87
chr17	76558543	76559543	+	RP5-1148A21.3|hela|ENSG00000163597|dwEE	chr17	76558801	76558870	TROVE2|K562	69
chr17	76558543	76559543	+	RP5-1148A21.3|hela|ENSG00000163597|dwEE	chr17	76558791	76558870	FKBP4|HepG2	79
chr17	76558543	76559543	+	RP5-1148A21.3|hela|ENSG00000163597|dwEE	chr17	76558835	76558863	PPIL4|K562	28
chr17	76558543	76559543	+	RP5-1148A21.3|hela|ENSG00000163597|dwEE	chr17	76558778	76558861	MTPAP|K562	83
chr17	76558543	76559543	+	RP5-1148A21.3|hela|ENSG00000163597|dwEE	chr17	76558810	76558872	GRWD1|HepG2	62
chr17	76558543	76559543	+	RP5-1148A21.3|hela|ENSG00000163597|dwEE	chr17	76558795	76558848	SRSF9|HepG2	53
chr17	76558543	76559543	+	RP5-1148A21.3|hela|ENSG00000163597|dwEE	chr17	76558832	76558869	FASTKD2|K562	37
chr17	76558543	76559543	+	RP5-1148A21.3|hela|ENSG00000163597|dwEE	chr17	76558799	76558867	HNRNPA1|HepG2	68
chr17	76558543	76559543	+	RP5-1148A21.3|hela|ENSG00000163597|dwEE	chr17	76558791	76558832	DKC1|HepG2	41
chr17	76558543	76559543	+	RP5-1148A21.3|hela|ENSG00000163597|dwEE	chr17	76558814	76558870	KHSRP|K562	56
chr17	76558543	76559543	+	RP5-1148A21.3|hela|ENSG00000163597|dwEE	chr17	76558836	76558863	DGCR8|HepG2	27
chr17	76558543	76559543	+	RP5-1148A21.3|hela|ENSG00000163597|dwEE	chr17	76558867	76558874	ZRANB2|K562	7
chr17	76558543	76559543	+	RP5-1148A21.3|hela|ENSG00000163597|dwEE	chr17	76558798	76558820	EIF3H|HepG2	22
chr17	76558543	76559543	+	RP5-1148A21.3|hela|ENSG00000163597|dwEE	chr17	76558828	76558869	DHX30|HepG2	41
chr17	76558543	76559543	+	RP5-1148A21.3|hela|ENSG00000163597|dwEE	chr17	76558952	76558979	U2AF1|HepG2	27
chr17	76558543	76559543	+	RP5-1148A21.3|hela|ENSG00000163597|dwEE	chr17	76558828	76558857	NCBP2|HepG2	29
chr17	76558543	76559543	+	RP5-1148A21.3|hela|ENSG00000163597|dwEE	chr17	76558818	76558865	QKI|K562	47
chr17	76558543	76559543	+	RP5-1148A21.3|hela|ENSG00000163597|dwEE	chr17	76558839	76558866	HNRNPK|HepG2	27
chr17	76558543	76559543	+	RP5-1148A21.3|hela|ENSG00000163597|dwEE	chr17	76558830	76558860	UCHL5|K562	30
chr17	76558543	76559543	+	RP5-1148A21.3|hela|ENSG00000163597|dwEE	chr17	76558820	76558872	EIF3H|HepG2	52
chr17	76558543	76559543	+	RP5-1148A21.3|hela|ENSG00000163597|dwEE	chr17	76559540	76559559	AGGF1|K562	3
chr17	76558543	76559543	+	RP5-1148A21.3|hela|ENSG00000163597|dwEE	chr17	76558798	76558871	RPS3|HepG2	73
chr17	76558543	76559543	+	RP5-1148A21.3|hela|ENSG00000163597|dwEE	chr17	76558960	76558972	SFPQ|HepG2	12
chr17	76558543	76559543	+	RP5-1148A21.3|hela|ENSG00000163597|dwEE	chr17	76558834	76558868	RPS3|K562	34
chr17	76558543	76559543	+	RP5-1148A21.3|hela|ENSG00000163597|dwEE	chr17	76558834	76558865	RBM15|HepG2	31
chr17	76558543	76559543	+	RP5-1148A21.3|hela|ENSG00000163597|dwEE	chr17	76558867	76558875	SMNDC1|K562	8
chr17	76558543	76559543	+	RP5-1148A21.3|hela|ENSG00000163597|dwEE	chr17	76558790	76558870	XRCC6|K562	80
chr17	76558543	76559543	+	RP5-1148A21.3|hela|ENSG00000163597|dwEE	chr17	76558830	76558873	NKRF|HepG2	43
chr17	76558543	76559543	+	RP5-1148A21.3|hela|ENSG00000163597|dwEE	chr17	76558811	76558877	DDX24|K562	66
chr17	76558543	76559543	+	RP5-1148A21.3|hela|ENSG00000163597|dwEE	chr17	76558811	76558871	FASTKD2|HepG2	60
chr17	76558543	76559543	+	RP5-1148A21.3|hela|ENSG00000163597|dwEE	chr17	76558806	76558869	AKAP8L|K562	63
chr17	76558543	76559543	+	RP5-1148A21.3|hela|ENSG00000163597|dwEE	chr17	76558945	76558968	DGCR8|HepG2	23
chr17	76558543	76559543	+	RP5-1148A21.3|hela|ENSG00000163597|dwEE	chr17	76558947	76558983	PUM2|K562	36
chr17	76558543	76559543	+	RP5-1148A21.3|hela|ENSG00000163597|dwEE	chr17	76558816	76558869	SUPV3L1|HepG2	53
chr17	76558543	76559543	+	RP5-1148A21.3|hela|ENSG00000163597|dwEE	chr17	76559098	76559131	CDC40|HepG2	33
chr17	76558543	76559543	+	RP5-1148A21.3|hela|ENSG00000163597|dwEE	chr17	76558836	76558874	ILF3|K562	38
chr17	76558543	76559543	+	RP5-1148A21.3|hela|ENSG00000163597|dwEE	chr17	76558949	76558958	YBX3|K562	9
chr17	76558543	76559543	+	RP5-1148A21.3|hela|ENSG00000163597|dwEE	chr17	76558921	76558984	BUD13|HepG2	63
chr17	76558543	76559543	+	RP5-1148A21.3|hela|ENSG00000163597|dwEE	chr17	76558801	76558869	GNL3|K562	68
chr17	76558543	76559543	+	RP5-1148A21.3|hela|ENSG00000163597|dwEE	chr17	76558810	76558859	NOLC1|K562	49
chr17	76558543	76559543	+	RP5-1148A21.3|hela|ENSG00000163597|dwEE	chr17	76558836	76558864	AGGF1|HepG2	28
chr17	76558543	76559543	+	RP5-1148A21.3|hela|ENSG00000163597|dwEE	chr17	76558814	76558828	FASTKD2|K562	14
chr17	76558543	76559543	+	RP5-1148A21.3|hela|ENSG00000163597|dwEE	chr17	76558836	76558866	HNRNPUL1|HepG2	30
chr17	76558543	76559543	+	RP5-1148A21.3|hela|ENSG00000163597|dwEE	chr17	76558833	76558870	RPS3|K562	37
chr17	76558543	76559543	+	RP5-1148A21.3|hela|ENSG00000163597|dwEE	chr17	76558846	76558856	FAM120A|HepG2	10
chr17	76558543	76559543	+	RP5-1148A21.3|hela|ENSG00000163597|dwEE	chr17	76558750	76558810	KHSRP|K562	60
chr17	76558543	76559543	+	RP5-1148A21.3|hela|ENSG00000163597|dwEE	chr17	76559063	76559099	EFTUD2|K562	36
chr17	76558543	76559543	+	RP5-1148A21.3|hela|ENSG00000163597|dwEE	chr17	76558802	76558866	CSTF2T|HepG2	64
chr17	76558543	76559543	+	RP5-1148A21.3|hela|ENSG00000163597|dwEE	chr17	76558814	76558867	GRWD1|HepG2	53
chr17	76558543	76559543	+	RP5-1148A21.3|hela|ENSG00000163597|dwEE	chr17	76558833	76558857	TROVE2|HepG2	24
chr17	76558543	76559543	+	RP5-1148A21.3|hela|ENSG00000163597|dwEE	chr17	76558801	76558868	RBM5|HepG2	67
chr17	76558543	76559543	+	RP5-1148A21.3|hela|ENSG00000163597|dwEE	chr17	76558801	76558859	ZNF622|K562	58
chr17	76558543	76559543	+	RP5-1148A21.3|hela|ENSG00000163597|dwEE	chr17	76558941	76558975	AGGF1|HepG2	34
chr17	76558543	76559543	+	RP5-1148A21.3|hela|ENSG00000163597|dwEE	chr17	76558834	76558865	HNRNPUL1|HepG2	31
chr17	76558543	76559543	+	RP5-1148A21.3|hela|ENSG00000163597|dwEE	chr17	76558829	76558867	DHX30|K562	38
chr17	76558543	76559543	+	RP5-1148A21.3|hela|ENSG00000163597|dwEE	chr17	76558805	76558872	TROVE2|K562	67
chr17	76558543	76559543	+	RP5-1148A21.3|hela|ENSG00000163597|dwEE	chr17	76558810	76558863	AGGF1|K562	53
chr17	76558543	76559543	+	RP5-1148A21.3|hela|ENSG00000163597|dwEE	chr17	76558793	76558870	PUS1|K562	77
chr17	76558543	76559543	+	RP5-1148A21.3|hela|ENSG00000163597|dwEE	chr17	76558819	76558827	HNRNPK|K562	8
chr17	76558543	76559543	+	RP5-1148A21.3|hela|ENSG00000163597|dwEE	chr17	76558793	76558869	XRCC6|HepG2	76
chr17	76558543	76559543	+	RP5-1148A21.3|hela|ENSG00000163597|dwEE	chr17	76558842	76558864	HNRNPU|K562	22
chr17	76558543	76559543	+	RP5-1148A21.3|hela|ENSG00000163597|dwEE	chr17	76558837	76558866	ZRANB2|K562	29
chr17	76558543	76559543	+	RP5-1148A21.3|hela|ENSG00000163597|dwEE	chr17	76558835	76558862	GNL3|K562	27
chr17	76558543	76559543	+	RP5-1148A21.3|hela|ENSG00000163597|dwEE	chr17	76558839	76558844	DDX55|K562	5
chr17	76558543	76559543	+	RP5-1148A21.3|hela|ENSG00000163597|dwEE	chr17	76558812	76558867	FTO|K562	55
chr17	76558543	76559543	+	RP5-1148A21.3|hela|ENSG00000163597|dwEE	chr17	76559174	76559200	CDC40|HepG2	26
chr17	76558543	76559543	+	RP5-1148A21.3|hela|ENSG00000163597|dwEE	chr17	76558790	76558830	RBM22|HepG2	40
chr17	76558543	76559543	+	RP5-1148A21.3|hela|ENSG00000163597|dwEE	chr17	76558835	76558866	NOLC1|HepG2	31
chr17	76558543	76559543	+	RP5-1148A21.3|hela|ENSG00000163597|dwEE	chr17	76559111	76559148	LARP4|K562	37
chr17	76558543	76559543	+	RP5-1148A21.3|hela|ENSG00000163597|dwEE	chr17	76558838	76558863	AUH|HepG2	25
chr17	76558543	76559543	+	RP5-1148A21.3|hela|ENSG00000163597|dwEE	chr17	76558867	76558873	DKC1|HepG2	6
chr17	76558543	76559543	+	RP5-1148A21.3|hela|ENSG00000163597|dwEE	chr17	76559047	76559091	BUD13|K562	44
chr17	76558543	76559543	+	RP5-1148A21.3|hela|ENSG00000163597|dwEE	chr17	76558793	76558831	LARP7|HepG2	38
chr17	76558543	76559543	+	RP5-1148A21.3|hela|ENSG00000163597|dwEE	chr17	76559539	76559564	ILF3|HepG2	4
chr17	76558543	76559543	+	RP5-1148A21.3|hela|ENSG00000163597|dwEE	chr17	76558829	76558841	YBX3|K562	12
chr17	76558543	76559543	+	RP5-1148A21.3|hela|ENSG00000163597|dwEE	chr17	76558851	76558872	SRSF7|HepG2	21
chr17	76558543	76559543	+	RP5-1148A21.3|hela|ENSG00000163597|dwEE	chr17	76558833	76558860	DDX55|K562	27
chr17	76558543	76559543	+	RP5-1148A21.3|hela|ENSG00000163597|dwEE	chr17	76558810	76558870	RBM22|HepG2	60
chr17	76558543	76559543	+	RP5-1148A21.3|hela|ENSG00000163597|dwEE	chr17	76558825	76558868	EFTUD2|K562	43
chr17	76558543	76559543	+	RP5-1148A21.3|hela|ENSG00000163597|dwEE	chr17	76558813	76558872	DROSHA|K562	59
chr17	76558543	76559543	+	RP5-1148A21.3|hela|ENSG00000163597|dwEE	chr17	76558841	76558864	XRN2|HepG2	23
chr17	76558543	76559543	+	RP5-1148A21.3|hela|ENSG00000163597|dwEE	chr17	76559055	76559112	BUD13|K562	57
chr17	76558543	76559543	+	RP5-1148A21.3|hela|ENSG00000163597|dwEE	chr17	76558827	76558865	PUM2|K562	38
chr17	76558543	76559543	+	RP5-1148A21.3|hela|ENSG00000163597|dwEE	chr17	76558540	76558567	PPIL4|K562	24
chr17	76558543	76559543	+	RP5-1148A21.3|hela|ENSG00000163597|dwEE	chr17	76558831	76558850	TNRC6A|K562	19
chr17	76558543	76559543	+	RP5-1148A21.3|hela|ENSG00000163597|dwEE	chr17	76558794	76558813	SAFB2|K562	19
chr17	76558543	76559543	+	RP5-1148A21.3|hela|ENSG00000163597|dwEE	chr17	76558854	76558874	SMNDC1|HepG2	20
chr17	76558543	76559543	+	RP5-1148A21.3|hela|ENSG00000163597|dwEE	chr17	76558794	76558876	YWHAG|K562	82
chr17	76558543	76559543	+	RP5-1148A21.3|hela|ENSG00000163597|dwEE	chr17	76558843	76558866	SLTM|HepG2	23
chr17	76558543	76559543	+	RP5-1148A21.3|hela|ENSG00000163597|dwEE	chr17	76558827	76558869	FASTKD2|K562	42
chr17	76558543	76559543	+	RP5-1148A21.3|hela|ENSG00000163597|dwEE	chr17	76558723	76558743	SAFB2|K562	20
chr17	76558543	76559543	+	RP5-1148A21.3|hela|ENSG00000163597|dwEE	chr17	76558880	76558892	RBM5|HepG2	12
chr17	76558543	76559543	+	RP5-1148A21.3|hela|ENSG00000163597|dwEE	chr17	76558822	76558869	DDX3X|HepG2	47
chr17	76558543	76559543	+	RP5-1148A21.3|hela|ENSG00000163597|dwEE	chr17	76558801	76558858	TBRG4|HepG2	57
chr17	76558543	76559543	+	RP5-1148A21.3|hela|ENSG00000163597|dwEE	chr17	76558795	76558838	FMR1|HEK293	43
chr17	76558543	76559543	+	RP5-1148A21.3|hela|ENSG00000163597|dwEE	chr17	76558799	76558832	TROVE2|HepG2	33
chr17	76558543	76559543	+	RP5-1148A21.3|hela|ENSG00000163597|dwEE	chr17	76559534	76559577	ILF3|K562	9
chr17	76558543	76559543	+	RP5-1148A21.3|hela|ENSG00000163597|dwEE	chr17	76558831	76558873	UCHL5|K562	42
chr17	76558543	76559543	+	RP5-1148A21.3|hela|ENSG00000163597|dwEE	chr17	76558837	76558865	DGCR8|HepG2	28
chr17	76558543	76559543	+	RP5-1148A21.3|hela|ENSG00000163597|dwEE	chr17	76558819	76558834	AKAP8L|K562	15
chr17	76558543	76559543	+	RP5-1148A21.3|hela|ENSG00000163597|dwEE	chr17	76558832	76558867	TROVE2|HepG2	35
chr17	76558543	76559543	+	RP5-1148A21.3|hela|ENSG00000163597|dwEE	chr17	76558785	76558870	RPS3|HepG2	85
chr17	76558543	76559543	+	RP5-1148A21.3|hela|ENSG00000163597|dwEE	chr17	76558796	76558869	XRCC6|HepG2	73
chr17	76558543	76559543	+	RP5-1148A21.3|hela|ENSG00000163597|dwEE	chr17	76558795	76558818	AGO2|HEK293S	23
chr17	76558543	76559543	+	RP5-1148A21.3|hela|ENSG00000163597|dwEE	chr17	76558836	76558865	UPF1|K562	29
chr17	76558543	76559543	+	RP5-1148A21.3|hela|ENSG00000163597|dwEE	chr17	76558810	76558869	NCBP2|HepG2	59
chr17	76558543	76559543	+	RP5-1148A21.3|hela|ENSG00000163597|dwEE	chr17	76558792	76558831	ZRANB2|K562	39
chr17	76558543	76559543	+	RP5-1148A21.3|hela|ENSG00000163597|dwEE	chr17	76558820	76558842	GEMIN5|K562	22
chr17	76558543	76559543	+	RP5-1148A21.3|hela|ENSG00000163597|dwEE	chr17	76558815	76558865	HNRNPC|HepG2	50
chr17	76558543	76559543	+	RP5-1148A21.3|hela|ENSG00000163597|dwEE	chr17	76558950	76558971	TNRC6A|K562	21
chr17	76558543	76559543	+	RP5-1148A21.3|hela|ENSG00000163597|dwEE	chr17	76558793	76558868	SUGP2|HepG2	75
chr17	76558543	76559543	+	RP5-1148A21.3|hela|ENSG00000163597|dwEE	chr17	76558800	76558869	EXOSC5|K562	69
chr17	76558543	76559543	+	RP5-1148A21.3|hela|ENSG00000163597|dwEE	chr17	76559542	76559564	RPS5|K562	1
chr17	76558543	76559543	+	RP5-1148A21.3|hela|ENSG00000163597|dwEE	chr17	76558839	76558858	RBFOX2|HepG2	19
chr17	76558543	76559543	+	RP5-1148A21.3|hela|ENSG00000163597|dwEE	chr17	76558836	76558865	SND1|HepG2	29
chr17	76558543	76559543	+	RP5-1148A21.3|hela|ENSG00000163597|dwEE	chr17	76558829	76558867	SUGP2|HepG2	38
chr17	76558543	76559543	+	RP5-1148A21.3|hela|ENSG00000163597|dwEE	chr17	76558898	76558916	TAF15|HepG2	18
chr17	76558543	76559543	+	RP5-1148A21.3|hela|ENSG00000163597|dwEE	chr17	76558792	76558872	FKBP4|HepG2	80
chr17	76558543	76559543	+	RP5-1148A21.3|hela|ENSG00000163597|dwEE	chr17	76558814	76558866	U2AF1|K562	52
chr17	76558543	76559543	+	RP5-1148A21.3|hela|ENSG00000163597|dwEE	chr17	76559419	76559495	ILF3|HepG2	76
chr17	76558543	76559543	+	RP5-1148A21.3|hela|ENSG00000163597|dwEE	chr17	76558826	76558870	SF3A3|HepG2	44
chr17	76558543	76559543	+	RP5-1148A21.3|hela|ENSG00000163597|dwEE	chr17	76558818	76558864	LARP7|K562	46
chr17	76558543	76559543	+	RP5-1148A21.3|hela|ENSG00000163597|dwEE	chr17	76558942	76558981	LIN28B|K562	39
chr17	76558543	76559543	+	RP5-1148A21.3|hela|ENSG00000163597|dwEE	chr17	76558831	76558875	ZRANB2|K562	44
chr17	76558543	76559543	+	RP5-1148A21.3|hela|ENSG00000163597|dwEE	chr17	76558781	76558869	EIF3H|HepG2	88
chr17	76558543	76559543	+	RP5-1148A21.3|hela|ENSG00000163597|dwEE	chr17	76558793	76558797	NOL12|HepG2	4
chr17	76558543	76559543	+	RP5-1148A21.3|hela|ENSG00000163597|dwEE	chr17	76558559	76558574	EFTUD2|K562	15
chr17	76558543	76559543	+	RP5-1148A21.3|hela|ENSG00000163597|dwEE	chr17	76559535	76559570	ILF3|HepG2	8
chr17	76558543	76559543	+	RP5-1148A21.3|hela|ENSG00000163597|dwEE	chr17	76558826	76558847	RPS5|HepG2	21
chr17	76558543	76559543	+	RP5-1148A21.3|hela|ENSG00000163597|dwEE	chr17	76558834	76558867	EFTUD2|HepG2	33
chr17	76558543	76559543	+	RP5-1148A21.3|hela|ENSG00000163597|dwEE	chr17	76558838	76558862	U2AF2|K562	24
chr17	76558543	76559543	+	RP5-1148A21.3|hela|ENSG00000163597|dwEE	chr17	76558834	76558865	LARP7|HepG2	31
chr17	76558543	76559543	+	RP5-1148A21.3|hela|ENSG00000163597|dwEE	chr17	76558965	76558972	XRCC6|K562	7
chr17	76558543	76559543	+	RP5-1148A21.3|hela|ENSG00000163597|dwEE	chr17	76559035	76559043	DDX3X|K562	8
chr17	76558543	76559543	+	RP5-1148A21.3|hela|ENSG00000163597|dwEE	chr17	76559535	76559587	RPS5|HepG2	8
chr17	76558543	76559543	+	RP5-1148A21.3|hela|ENSG00000163597|dwEE	chr17	76558945	76558978	LARP4|HepG2	33
chr17	76558543	76559543	+	RP5-1148A21.3|hela|ENSG00000163597|dwEE	chr17	76558829	76558875	CSTF2T|K562	46
chr17	76558543	76559543	+	RP5-1148A21.3|hela|ENSG00000163597|dwEE	chr17	76558799	76558867	SRSF7|HepG2	68
chr17	76558543	76559543	+	RP5-1148A21.3|hela|ENSG00000163597|dwEE	chr17	76559111	76559148	TAF15|HepG2	37
chr17	76558543	76559543	+	RP5-1148A21.3|hela|ENSG00000163597|dwEE	chr17	76558839	76558870	CPSF6|K562	31
chr17	76558543	76559543	+	RP5-1148A21.3|hela|ENSG00000163597|dwEE	chr17	76558835	76558863	U2AF2|HepG2	28
chr17	76558543	76559543	+	RP5-1148A21.3|hela|ENSG00000163597|dwEE	chr17	76559114	76559135	HNRNPM|HepG2	21
chr17	76558543	76559543	+	RP5-1148A21.3|hela|ENSG00000163597|dwEE	chr17	76558827	76558849	SF3B4|HepG2	22
chr17	76558543	76559543	+	RP5-1148A21.3|hela|ENSG00000163597|dwEE	chr17	76558790	76558831	PTBP1|K562	41
chr17	76558543	76559543	+	RP5-1148A21.3|hela|ENSG00000163597|dwEE	chr17	76558939	76558978	PPIG|HepG2	39
chr17	76558543	76559543	+	RP5-1148A21.3|hela|ENSG00000163597|dwEE	chr17	76558805	76558823	ILF3|HepG2	18
chr17	76558543	76559543	+	RP5-1148A21.3|hela|ENSG00000163597|dwEE	chr17	76558963	76558970	U2AF1|K562	7
chr17	76558543	76559543	+	RP5-1148A21.3|hela|ENSG00000163597|dwEE	chr17	76558803	76558866	LSM11|HepG2	63
chr17	76558543	76559543	+	RP5-1148A21.3|hela|ENSG00000163597|dwEE	chr17	76558811	76558870	PPIG|HepG2	59
chr17	76558543	76559543	+	RP5-1148A21.3|hela|ENSG00000163597|dwEE	chr17	76558941	76558984	LIN28B|K562	43
chr17	76558543	76559543	+	RP5-1148A21.3|hela|ENSG00000163597|dwEE	chr17	76558569	76558590	GRWD1|HepG2	21
chr17	76558543	76559543	+	RP5-1148A21.3|hela|ENSG00000163597|dwEE	chr17	76558784	76558874	SUPV3L1|HepG2	90
chr17	76558543	76559543	+	RP5-1148A21.3|hela|ENSG00000163597|dwEE	chr17	76558806	76558869	LSM11|HepG2	63
chr17	76558543	76559543	+	RP5-1148A21.3|hela|ENSG00000163597|dwEE	chr17	76558830	76558870	RBM22|HepG2	40
chr17	76558543	76559543	+	RP5-1148A21.3|hela|ENSG00000163597|dwEE	chr17	76558946	76558969	SUGP2|HepG2	23
chr17	76558543	76559543	+	RP5-1148A21.3|hela|ENSG00000163597|dwEE	chr17	76558948	76558980	EIF3H|HepG2	32
chr17	76558543	76559543	+	RP5-1148A21.3|hela|ENSG00000163597|dwEE	chr17	76558918	76558961	GPKOW|K562	43
chr17	76558543	76559543	+	RP5-1148A21.3|hela|ENSG00000163597|dwEE	chr17	76558844	76558849	IGF2BP1|K562	5
chr17	76558543	76559543	+	RP5-1148A21.3|hela|ENSG00000163597|dwEE	chr17	76558799	76558830	SF3A3|HepG2	31
chr17	76558543	76559543	+	RP5-1148A21.3|hela|ENSG00000163597|dwEE	chr17	76558851	76558857	SFPQ|HepG2	6
chr17	76558543	76559543	+	RP5-1148A21.3|hela|ENSG00000163597|dwEE	chr17	76558802	76558865	SLTM|HepG2	63
chr17	76558543	76559543	+	RP5-1148A21.3|hela|ENSG00000163597|dwEE	chr17	76559117	76559139	CSTF2|HepG2	22
chr17	76558543	76559543	+	RP5-1148A21.3|hela|ENSG00000163597|dwEE	chr17	76558642	76558662	TBRG4|K562	20
chr17	76558543	76559543	+	RP5-1148A21.3|hela|ENSG00000163597|dwEE	chr17	76558811	76558870	FASTKD2|HepG2	59
chr17	76558543	76559543	+	RP5-1148A21.3|hela|ENSG00000163597|dwEE	chr17	76559188	76559195	XRCC6|K562	7
chr17	76558543	76559543	+	RP5-1148A21.3|hela|ENSG00000163597|dwEE	chr17	76559089	76559142	HNRNPM|K562	53
chr17	76558543	76559543	+	RP5-1148A21.3|hela|ENSG00000163597|dwEE	chr17	76558835	76558855	QKI|K562	20
chr17	76558543	76559543	+	RP5-1148A21.3|hela|ENSG00000163597|dwEE	chr17	76558825	76558873	EWSR1|K562	48
chr17	76558543	76559543	+	RP5-1148A21.3|hela|ENSG00000163597|dwEE	chr17	76558816	76558864	SLBP|K562	48
chr17	76558543	76559543	+	RP5-1148A21.3|hela|ENSG00000163597|dwEE	chr17	76558833	76558863	DDX6|HepG2	30
chr17	76558543	76559543	+	RP5-1148A21.3|hela|ENSG00000163597|dwEE	chr17	76558748	76558814	KHSRP|K562	66
chr17	76558543	76559543	+	RP5-1148A21.3|hela|ENSG00000163597|dwEE	chr17	76558810	76558877	KHSRP|K562	67
chr17	76558543	76559543	+	RP5-1148A21.3|hela|ENSG00000163597|dwEE	chr17	76559099	76559133	HNRNPA1|K562	34
chr17	76558543	76559543	+	RP5-1148A21.3|hela|ENSG00000163597|dwEE	chr17	76558804	76558866	TBRG4|K562	62
chr17	76558543	76559543	+	RP5-1148A21.3|hela|ENSG00000163597|dwEE	chr17	76558933	76558982	BUD13|K562	49
chr17	76558543	76559543	+	RP5-1148A21.3|hela|ENSG00000163597|dwEE	chr17	76558836	76558865	HLTF|K562	29
chr17	76558543	76559543	+	RP5-1148A21.3|hela|ENSG00000163597|dwEE	chr17	76558814	76558868	TBRG4|K562	54
chr17	76558543	76559543	+	RP5-1148A21.3|hela|ENSG00000163597|dwEE	chr17	76558839	76558858	AUH|K562	19
chr17	76558543	76559543	+	RP5-1148A21.3|hela|ENSG00000163597|dwEE	chr17	76558895	76558934	HNRNPUL1|HepG2	39
chr17	76558543	76559543	+	RP5-1148A21.3|hela|ENSG00000163597|dwEE	chr17	76558839	76558862	FUBP3|HepG2	23
chr17	76558543	76559543	+	RP5-1148A21.3|hela|ENSG00000163597|dwEE	chr17	76558822	76558866	POLR2G|HepG2	44
chr17	76558543	76559543	+	RP5-1148A21.3|hela|ENSG00000163597|dwEE	chr17	76558857	76558867	TROVE2|HepG2	10
chr17	76558543	76559543	+	RP5-1148A21.3|hela|ENSG00000163597|dwEE	chr17	76558821	76558874	XRCC6|K562	53
chr17	76558543	76559543	+	RP5-1148A21.3|hela|ENSG00000163597|dwEE	chr17	76558800	76558869	CSTF2|HepG2	69
chr17	76558543	76559543	+	RP5-1148A21.3|hela|ENSG00000163597|dwEE	chr17	76558840	76558866	FMR1|K562	26
chr17	76558543	76559543	+	RP5-1148A21.3|hela|ENSG00000163597|dwEE	chr17	76559389	76559456	HLTF|K562	67
chr17	76558543	76559543	+	RP5-1148A21.3|hela|ENSG00000163597|dwEE	chr17	76558795	76558838	AGO2|HEK293S	43
chr17	76558543	76559543	+	RP5-1148A21.3|hela|ENSG00000163597|dwEE	chr17	76558945	76558976	HNRNPU|K562	31
chr17	76558543	76559543	+	RP5-1148A21.3|hela|ENSG00000163597|dwEE	chr17	76558807	76558870	RBFOX2|K562	63
chr17	76558543	76559543	+	RP5-1148A21.3|hela|ENSG00000163597|dwEE	chr17	76558797	76558829	XRN2|HepG2	32
chr17	76558543	76559543	+	RP5-1148A21.3|hela|ENSG00000163597|dwEE	chr17	76558811	76558871	DDX24|K562	60
chr17	76558543	76559543	+	RP5-1148A21.3|hela|ENSG00000163597|dwEE	chr17	76558830	76558871	DROSHA|K562	41
chr17	76558543	76559543	+	RP5-1148A21.3|hela|ENSG00000163597|dwEE	chr17	76558783	76558832	EXOSC5|K562	49
chr17	76558543	76559543	+	RP5-1148A21.3|hela|ENSG00000163597|dwEE	chr17	76558948	76558968	DROSHA|K562	20
chr17	76558543	76559543	+	RP5-1148A21.3|hela|ENSG00000163597|dwEE	chr17	76558799	76558870	SF3B4|K562	71
chr17	76558543	76559543	+	RP5-1148A21.3|hela|ENSG00000163597|dwEE	chr17	76558836	76558863	HNRNPU|HepG2	27
chr17	76558543	76559543	+	RP5-1148A21.3|hela|ENSG00000163597|dwEE	chr17	76558830	76558871	FXR2|K562	41
chr17	76558543	76559543	+	RP5-1148A21.3|hela|ENSG00000163597|dwEE	chr17	76558932	76558983	U2AF2|HepG2	51
chr17	76558543	76559543	+	RP5-1148A21.3|hela|ENSG00000163597|dwEE	chr17	76559039	76559078	TIAL1|HeLa	39
chr17	76558543	76559543	+	RP5-1148A21.3|hela|ENSG00000163597|dwEE	chr17	76558791	76558868	TRA2A|HepG2	77
chr17	76558543	76559543	+	RP5-1148A21.3|hela|ENSG00000163597|dwEE	chr17	76558824	76558858	FTO|K562	34
chr17	76558543	76559543	+	RP5-1148A21.3|hela|ENSG00000163597|dwEE	chr17	76559020	76559042	SUB1|HepG2	22
chr17	76558543	76559543	+	RP5-1148A21.3|hela|ENSG00000163597|dwEE	chr17	76558724	76558740	TBRG4|K562	16
chr17	76558543	76559543	+	RP5-1148A21.3|hela|ENSG00000163597|dwEE	chr17	76558786	76558869	HNRNPU|HepG2	83
chr17	76558543	76559543	+	RP5-1148A21.3|hela|ENSG00000163597|dwEE	chr17	76558809	76558865	GRSF1|HepG2	56
chr17	76558543	76559543	+	RP5-1148A21.3|hela|ENSG00000163597|dwEE	chr17	76559111	76559138	TAF15|HepG2	27
chr17	76558543	76559543	+	RP5-1148A21.3|hela|ENSG00000163597|dwEE	chr17	76558888	76558922	SF3B4|HepG2	34
chr17	76558543	76559543	+	RP5-1148A21.3|hela|ENSG00000163597|dwEE	chr17	76558857	76558868	SRSF9|HepG2	11
chr17	76558543	76559543	+	RP5-1148A21.3|hela|ENSG00000163597|dwEE	chr17	76558949	76558968	GTF2F1|K562	19
chr17	76558543	76559543	+	RP5-1148A21.3|hela|ENSG00000163597|dwEE	chr17	76558949	76558974	HNRNPM|HepG2	25
chr17	76558543	76559543	+	RP5-1148A21.3|hela|ENSG00000163597|dwEE	chr17	76558809	76558855	POLR2G|HepG2	46
chr17	76558543	76559543	+	RP5-1148A21.3|hela|ENSG00000163597|dwEE	chr17	76558838	76558869	HNRNPA1|K562	31
chr17	76558543	76559543	+	RP5-1148A21.3|hela|ENSG00000163597|dwEE	chr17	76558793	76558826	NOLC1|HepG2	33
chr17	76558543	76559543	+	RP5-1148A21.3|hela|ENSG00000163597|dwEE	chr17	76558951	76558973	SUB1|HepG2	22
chr17	76558543	76559543	+	RP5-1148A21.3|hela|ENSG00000163597|dwEE	chr17	76558830	76558858	PPIL4|K562	28
chr17	76558543	76559543	+	RP5-1148A21.3|hela|ENSG00000163597|dwEE	chr17	76558944	76558979	SUB1|HepG2	35
chr17	76558543	76559543	+	RP5-1148A21.3|hela|ENSG00000163597|dwEE	chr17	76558840	76558867	SLTM|K562	27
chr17	76558543	76559543	+	RP5-1148A21.3|hela|ENSG00000163597|dwEE	chr17	76558832	76558851	TRA2A|HepG2	19
chr17	76558543	76559543	+	RP5-1148A21.3|hela|ENSG00000163597|dwEE	chr17	76558838	76558866	SMNDC1|K562	28
chr17	76558543	76559543	+	RP5-1148A21.3|hela|ENSG00000163597|dwEE	chr17	76558788	76558828	HNRNPA1|HepG2	40
chr17	76558543	76559543	+	RP5-1148A21.3|hela|ENSG00000163597|dwEE	chr17	76559112	76559172	PRPF8|K562	60
chr17	76558543	76559543	+	RP5-1148A21.3|hela|ENSG00000163597|dwEE	chr17	76558838	76558863	BCCIP|HepG2	25
chr17	76558543	76559543	+	RP5-1148A21.3|hela|ENSG00000163597|dwEE	chr17	76558903	76558953	LSM11|K562	50
chr17	76558543	76559543	+	RP5-1148A21.3|hela|ENSG00000163597|dwEE	chr17	76558790	76558869	RBM15|K562	79
chr17	76558543	76559543	+	RP5-1148A21.3|hela|ENSG00000163597|dwEE	chr17	76559028	76559044	SUB1|HepG2	16
chr17	76558543	76559543	+	RP5-1148A21.3|hela|ENSG00000163597|dwEE	chr17	76559110	76559147	SAFB2|K562	37
chr17	76558543	76559543	+	RP5-1148A21.3|hela|ENSG00000163597|dwEE	chr17	76558795	76558850	TRA2A|K562	55
chr17	76558543	76559543	+	RP5-1148A21.3|hela|ENSG00000163597|dwEE	chr17	76558944	76558986	U2AF1|HepG2	42
chr17	76558543	76559543	+	RP5-1148A21.3|hela|ENSG00000163597|dwEE	chr17	76558837	76558864	HNRNPM|HepG2	27
chr17	76558543	76559543	+	RP5-1148A21.3|hela|ENSG00000163597|dwEE	chr17	76558810	76558855	ILF3|K562	45
chr17	76558543	76559543	+	RP5-1148A21.3|hela|ENSG00000163597|dwEE	chr17	76558840	76558867	SFPQ|HepG2	27
chr17	76558543	76559543	+	RP5-1148A21.3|hela|ENSG00000163597|dwEE	chr17	76558828	76558869	LARP4|K562	41
chr17	76558543	76559543	+	RP5-1148A21.3|hela|ENSG00000163597|dwEE	chr17	76558854	76558866	SF3B4|HepG2	12
chr17	76558543	76559543	+	RP5-1148A21.3|hela|ENSG00000163597|dwEE	chr17	76558834	76558865	NKRF|HepG2	31
chr17	76558543	76559543	+	RP5-1148A21.3|hela|ENSG00000163597|dwEE	chr17	76558805	76558858	GRSF1|HepG2	53
chr17	76558543	76559543	+	RP5-1148A21.3|hela|ENSG00000163597|dwEE	chr17	76558666	76558698	HNRNPM|HepG2	32
chr17	76558543	76559543	+	RP5-1148A21.3|hela|ENSG00000163597|dwEE	chr17	76558839	76558865	DDX6|K562	26
chr17	76558543	76559543	+	RP5-1148A21.3|hela|ENSG00000163597|dwEE	chr17	76558838	76558864	U2AF1|K562	26
chr17	76558543	76559543	+	RP5-1148A21.3|hela|ENSG00000163597|dwEE	chr17	76558836	76558863	NONO|K562	27
chr17	76558543	76559543	+	RP5-1148A21.3|hela|ENSG00000163597|dwEE	chr17	76559065	76559161	KHSRP|K562	96
chr17	76558543	76559543	+	RP5-1148A21.3|hela|ENSG00000163597|dwEE	chr17	76558817	76558869	BUD13|HepG2	52
chr17	76558543	76559543	+	RP5-1148A21.3|hela|ENSG00000163597|dwEE	chr17	76559047	76559138	KHSRP|K562	91
chr17	76558543	76559543	+	RP5-1148A21.3|hela|ENSG00000163597|dwEE	chr17	76558781	76558818	HNRNPA1|K562	37
chr17	76558543	76559543	+	RP5-1148A21.3|hela|ENSG00000163597|dwEE	chr17	76558795	76558826	SF3A3|HepG2	31
chr17	76558543	76559543	+	RP5-1148A21.3|hela|ENSG00000163597|dwEE	chr17	76558676	76558719	XRN2|K562	43
chr17	76558543	76559543	+	RP5-1148A21.3|hela|ENSG00000163597|dwEE	chr17	76558834	76558864	SF3A3|HepG2	30
chr17	76558543	76559543	+	RP5-1148A21.3|hela|ENSG00000163597|dwEE	chr17	76558830	76558854	SMNDC1|HepG2	24
chr17	76558543	76559543	+	RP5-1148A21.3|hela|ENSG00000163597|dwEE	chr17	76558943	76558977	LIN28B|HepG2	34
chr17	76558543	76559543	+	RP5-1148A21.3|hela|ENSG00000163597|dwEE	chr17	76558793	76558844	SRSF7|K562	51
chr17	76558543	76559543	+	RP5-1148A21.3|hela|ENSG00000163597|dwEE	chr17	76558840	76558862	TIA1|HepG2	22
chr17	76558543	76559543	+	RP5-1148A21.3|hela|ENSG00000163597|dwEE	chr17	76558791	76558828	GPKOW|K562	37
chr17	76558543	76559543	+	RP5-1148A21.3|hela|ENSG00000163597|dwEE	chr17	76559419	76559496	ILF3|HepG2	77
chr17	76558543	76559543	+	RP5-1148A21.3|hela|ENSG00000163597|dwEE	chr17	76559361	76559402	SLTM|HepG2	41
chr17	76558543	76559543	+	RP5-1148A21.3|hela|ENSG00000163597|dwEE	chr17	76558828	76558870	DDX3X|HepG2	42
chr17	76558543	76559543	+	RP5-1148A21.3|hela|ENSG00000163597|dwEE	chr17	76558848	76558858	HNRNPA1|K562	10
chr17	76558543	76559543	+	RP5-1148A21.3|hela|ENSG00000163597|dwEE	chr17	76558814	76558864	U2AF1|HepG2	50
chr17	76558543	76559543	+	RP5-1148A21.3|hela|ENSG00000163597|dwEE	chr17	76559107	76559122	CDC40|HepG2	15
chr17	76558543	76559543	+	RP5-1148A21.3|hela|ENSG00000163597|dwEE	chr17	76558831	76558854	HNRNPL|K562	23
chr17	76558543	76559543	+	RP5-1148A21.3|hela|ENSG00000163597|dwEE	chr17	76558945	76558973	EIF3D|HepG2	28
chr17	76558543	76559543	+	RP5-1148A21.3|hela|ENSG00000163597|dwEE	chr17	76558776	76558813	HNRNPM|HepG2	37
chr17	76558543	76559543	+	RP5-1148A21.3|hela|ENSG00000163597|dwEE	chr17	76559102	76559143	EXOSC5|K562	41
chr17	76558543	76559543	+	RP5-1148A21.3|hela|ENSG00000163597|dwEE	chr17	76558795	76558818	CPSF3|HEK293	23
chr17	76558543	76559543	+	RP5-1148A21.3|hela|ENSG00000163597|dwEE	chr17	76558814	76558870	PUM2|K562	56
chr17	76558543	76559543	+	RP5-1148A21.3|hela|ENSG00000163597|dwEE	chr17	76559540	76559559	KHDRBS1|K562	3
chr17	76558543	76559543	+	RP5-1148A21.3|hela|ENSG00000163597|dwEE	chr17	76558795	76558838	AGO2|HEK293	43
chr17	76558543	76559543	+	RP5-1148A21.3|hela|ENSG00000163597|dwEE	chr17	76558839	76558865	RBM15|K562	26
chr17	76558543	76559543	+	RP5-1148A21.3|hela|ENSG00000163597|dwEE	chr17	76558659	76558723	HNRNPM|HepG2	64
chr17	76558543	76559543	+	RP5-1148A21.3|hela|ENSG00000163597|dwEE	chr17	76558848	76558857	SRSF9|HepG2	9
chr17	76558543	76559543	+	RP5-1148A21.3|hela|ENSG00000163597|dwEE	chr17	76558820	76558869	FAM120A|HepG2	49
chr17	76558543	76559543	+	RP5-1148A21.3|hela|ENSG00000163597|dwEE	chr17	76558829	76558850	SND1|K562	21
chr17	76558543	76559543	+	RP5-1148A21.3|hela|ENSG00000163597|dwEE	chr17	76558954	76558966	FAM120A|K562	12
chr17	76558543	76559543	+	RP5-1148A21.3|hela|ENSG00000163597|dwEE	chr17	76558839	76558864	DHX30|HepG2	25
chr17	76558543	76559543	+	RP5-1148A21.3|hela|ENSG00000163597|dwEE	chr17	76558817	76558871	CSTF2|HepG2	54
chr17	76558543	76559543	+	RP5-1148A21.3|hela|ENSG00000163597|dwEE	chr17	76558806	76558864	METAP2|K562	58
chr17	76558543	76559543	+	RP5-1148A21.3|hela|ENSG00000163597|dwEE	chr17	76558797	76558830	SF3B4|K562	33
chr17	76558543	76559543	+	RP5-1148A21.3|hela|ENSG00000163597|dwEE	chr17	76558950	76558972	XRN2|K562	22
chr17	76558543	76559543	+	RP5-1148A21.3|hela|ENSG00000163597|dwEE	chr17	76558798	76558816	SRSF1|HepG2	18
chr17	76558543	76559543	+	RP5-1148A21.3|hela|ENSG00000163597|dwEE	chr17	76558822	76558872	DGCR8|K562	50
chr17	76558543	76559543	+	RP5-1148A21.3|hela|ENSG00000163597|dwEE	chr17	76558945	76558976	FTO|K562	31
chr17	76558543	76559543	+	RP5-1148A21.3|hela|ENSG00000163597|dwEE	chr17	76558705	76558751	HNRNPA1|HepG2	46
chr17	76558543	76559543	+	RP5-1148A21.3|hela|ENSG00000163597|dwEE	chr17	76558954	76558971	SF3B4|HepG2	17
chr17	76558543	76559543	+	RP5-1148A21.3|hela|ENSG00000163597|dwEE	chr17	76558793	76558867	CSTF2T|HepG2	74
chr17	76558543	76559543	+	RP5-1148A21.3|hela|ENSG00000163597|dwEE	chr17	76559099	76559160	HNRNPM|K562	61
chr17	76558543	76559543	+	RP5-1148A21.3|hela|ENSG00000163597|dwEE	chr17	76558840	76558864	BCCIP|HepG2	24
chr17	76558543	76559543	+	RP5-1148A21.3|hela|ENSG00000163597|dwEE	chr17	76558838	76558863	SND1|HepG2	25
chr17	76558543	76559543	+	RP5-1148A21.3|hela|ENSG00000163597|dwEE	chr17	76558844	76558859	IGF2BP3|HepG2	15
chr17	76558543	76559543	+	RP5-1148A21.3|hela|ENSG00000163597|dwEE	chr17	76558663	76558672	KHDRBS1|K562	9
chr17	76558543	76559543	+	RP5-1148A21.3|hela|ENSG00000163597|dwEE	chr17	76558796	76558867	SRSF1|HepG2	71
chr17	76558543	76559543	+	RP5-1148A21.3|hela|ENSG00000163597|dwEE	chr17	76558818	76558867	XPO5|HepG2	49
chr17	76558543	76559543	+	RP5-1148A21.3|hela|ENSG00000163597|dwEE	chr17	76558795	76558834	RPS3|K562	39
chr17	76558543	76559543	+	RP5-1148A21.3|hela|ENSG00000163597|dwEE	chr17	76558835	76558878	HNRNPM|K562	43
chr17	76558543	76559543	+	RP5-1148A21.3|hela|ENSG00000163597|dwEE	chr17	76558832	76558862	PCBP2|HepG2	30
chr17	76558543	76559543	+	RP5-1148A21.3|hela|ENSG00000163597|dwEE	chr17	76558834	76558866	NCBP2|K562	32
chr17	76558543	76559543	+	RP5-1148A21.3|hela|ENSG00000163597|dwEE	chr17	76558940	76558976	DDX3X|HepG2	36
chr17	76558543	76559543	+	RP5-1148A21.3|hela|ENSG00000163597|dwEE	chr17	76558894	76558939	SF3A3|HepG2	45
chr17	76558543	76559543	+	RP5-1148A21.3|hela|ENSG00000163597|dwEE	chr17	76558799	76558868	NOL12|HepG2	69
chr17	76558543	76559543	+	RP5-1148A21.3|hela|ENSG00000163597|dwEE	chr17	76558806	76558831	UCHL5|K562	25
chr17	76558543	76559543	+	RP5-1148A21.3|hela|ENSG00000163597|dwEE	chr17	76558943	76558977	UCHL5|HepG2	34
chr17	76558543	76559543	+	RP5-1148A21.3|hela|ENSG00000163597|dwEE	chr17	76558834	76558861	DDX3X|K562	27
chr17	76558543	76559543	+	RP5-1148A21.3|hela|ENSG00000163597|dwEE	chr17	76558930	76558962	GRWD1|HepG2	32
chr17	76558543	76559543	+	RP5-1148A21.3|hela|ENSG00000163597|dwEE	chr17	76558815	76558859	RPS11|K562	44
chr17	76558543	76559543	+	RP5-1148A21.3|hela|ENSG00000163597|dwEE	chr17	76558940	76558971	GRWD1|HepG2	31
chr17	76558543	76559543	+	RP5-1148A21.3|hela|ENSG00000163597|dwEE	chr17	76559036	76559043	PUM2|K562	7
chr17	76558543	76559543	+	RP5-1148A21.3|hela|ENSG00000163597|dwEE	chr17	76558793	76558827	HNRNPU|HepG2	34
chr17	76558543	76559543	+	RP5-1148A21.3|hela|ENSG00000163597|dwEE	chr17	76558715	76558725	LARP4|K562	10
chr17	76558543	76559543	+	RP5-1148A21.3|hela|ENSG00000163597|dwEE	chr17	76558810	76558862	ZNF622|K562	52
chr17	76558543	76559543	+	RP5-1148A21.3|hela|ENSG00000163597|dwEE	chr17	76558841	76558854	RBFOX2|HepG2	13
chr17	76558543	76559543	+	RP5-1148A21.3|hela|ENSG00000163597|dwEE	chr17	76558783	76558791	BUD13|HepG2	8
chr17	76558543	76559543	+	RP5-1148A21.3|hela|ENSG00000163597|dwEE	chr17	76558898	76558934	SF3A3|HepG2	36
chr17	76558543	76559543	+	RP5-1148A21.3|hela|ENSG00000163597|dwEE	chr17	76558823	76558867	U2AF2|HepG2	44
chr17	76558543	76559543	+	RP5-1148A21.3|hela|ENSG00000163597|dwEE	chr17	76558823	76558851	SND1|K562	28
chr17	76558543	76559543	+	RP5-1148A21.3|hela|ENSG00000163597|dwEE	chr17	76558796	76558852	TRA2A|K562	56
chr17	76558543	76559543	+	RP5-1148A21.3|hela|ENSG00000163597|dwEE	chr17	76558825	76558862	RBM27|K562	37
chr17	76558543	76559543	+	RP5-1148A21.3|hela|ENSG00000163597|dwEE	chr17	76558949	76558968	PRPF8|HepG2	19
chr17	76558543	76559543	+	RP5-1148A21.3|hela|ENSG00000163597|dwEE	chr17	76558833	76558862	TAF15|HepG2	29
chr17	76558543	76559543	+	RP5-1148A21.3|hela|ENSG00000163597|dwEE	chr17	76558839	76558863	RBM22|K562	24
chr17	76558543	76559543	+	RP5-1148A21.3|hela|ENSG00000163597|dwEE	chr17	76558867	76558872	SRSF9|HepG2	5
chr17	76558543	76559543	+	RP5-1148A21.3|hela|ENSG00000163597|dwEE	chr17	76558832	76558867	DKC1|HepG2	35
chr17	76558543	76559543	+	RP5-1148A21.3|hela|ENSG00000163597|dwEE	chr17	76558812	76558876	TAF15|HepG2	64
chr17	76558543	76559543	+	RP5-1148A21.3|hela|ENSG00000163597|dwEE	chr17	76558795	76558838	CPSF7|HEK293	43
chr17	76558543	76559543	+	RP5-1148A21.3|hela|ENSG00000163597|dwEE	chr17	76558837	76558863	MTPAP|K562	26
chr17	76558543	76559543	+	RP5-1148A21.3|hela|ENSG00000163597|dwEE	chr17	76558930	76558933	PRPF8|K562	3
chr17	76558543	76559543	+	RP5-1148A21.3|hela|ENSG00000163597|dwEE	chr17	76558788	76558870	RPS5|K562	82
chr17	76558543	76559543	+	RP5-1148A21.3|hela|ENSG00000163597|dwEE	chr17	76558832	76558868	EXOSC5|K562	36
chr17	76558543	76559543	+	RP5-1148A21.3|hela|ENSG00000163597|dwEE	chr17	76558705	76558756	RBFOX2|HepG2	51
chr17	76558543	76559543	+	RP5-1148A21.3|hela|ENSG00000163597|dwEE	chr17	76558751	76558782	PUS1|K562	31
chr17	76558543	76559543	+	RP5-1148A21.3|hela|ENSG00000163597|dwEE	chr17	76558955	76558980	SAFB2|K562	25
chr17	76558543	76559543	+	RP5-1148A21.3|hela|ENSG00000163597|dwEE	chr17	76558852	76558868	TRA2A|K562	16
chr17	76558543	76559543	+	RP5-1148A21.3|hela|ENSG00000163597|dwEE	chr17	76559184	76559201	EXOSC5|K562	17
chr17	76558543	76559543	+	RP5-1148A21.3|hela|ENSG00000163597|dwEE	chr17	76559118	76559139	TIA1|K562	21
chr16	80981377	80982377	+	LINC00263|hela|ENSG00000103121|dwEE	chr16	80982273	80982325	HNRNPC|HepG2	52
chr16	80981377	80982377	+	LINC00263|hela|ENSG00000103121|dwEE	chr16	80982286	80982324	KHSRP|K562	38
chr16	80981377	80982377	+	LINC00263|hela|ENSG00000103121|dwEE	chr16	80982304	80982340	KHSRP|K562	36
chr16	80981377	80982377	+	LINC00263|hela|ENSG00000103121|dwEE	chr16	80982292	80982336	CDC40|HepG2	44
chr16	80981377	80982377	+	LINC00263|hela|ENSG00000103121|dwEE	chr16	80982286	80982322	DROSHA|K562	36
chr16	80981377	80982377	+	LINC00263|hela|ENSG00000103121|dwEE	chr16	80982281	80982325	HNRNPC|HepG2	44
chr16	80981377	80982377	+	LINC00263|hela|ENSG00000103121|dwEE	chr16	80982302	80982345	FASTKD2|HepG2	43
chr16	80981377	80982377	+	LINC00263|hela|ENSG00000103121|dwEE	chr16	80982290	80982320	POLR2G|HepG2	30
chr16	80981377	80982377	+	LINC00263|hela|ENSG00000103121|dwEE	chr16	80982317	80982338	RBM15|K562	21
chr16	80981377	80982377	+	LINC00263|hela|ENSG00000103121|dwEE	chr16	80982286	80982322	RPS5|K562	36
chr16	80981377	80982377	+	LINC00263|hela|ENSG00000103121|dwEE	chr16	80982268	80982320	U2AF1|HepG2	52
chrX	30699949	30700949	+	LINC00263|hela|ENSG00000198814|dwEE	chrX	30700409	30700453	TAF15|HepG2	44
chrX	30699949	30700949	+	LINC00263|hela|ENSG00000198814|dwEE	chrX	30700297	30700334	HNRNPC|HepG2	37
chrX	30699949	30700949	+	LINC00263|hela|ENSG00000198814|dwEE	chrX	30700537	30700556	TROVE2|HepG2	19
chrX	30699949	30700949	+	LINC00263|hela|ENSG00000198814|dwEE	chrX	30700294	30700349	IGF2BP3|HepG2	55
chrX	30699949	30700949	+	LINC00263|hela|ENSG00000198814|dwEE	chrX	30700217	30700255	FASTKD2|HepG2	38
chrX	30699949	30700949	+	LINC00263|hela|ENSG00000198814|dwEE	chrX	30700848	30700857	HNRNPA1|HepG2	9
chrX	30699949	30700949	+	LINC00263|hela|ENSG00000198814|dwEE	chrX	30700833	30700888	SRSF9|HepG2	55
chrX	30699949	30700949	+	LINC00263|hela|ENSG00000198814|dwEE	chrX	30700479	30700498	U2AF1|HepG2	19
chrX	30699949	30700949	+	LINC00263|hela|ENSG00000198814|dwEE	chrX	30700418	30700450	UCHL5|HepG2	32
chrX	30699949	30700949	+	LINC00263|hela|ENSG00000198814|dwEE	chrX	30700509	30700533	FASTKD2|HepG2	24
chrX	30699949	30700949	+	LINC00263|hela|ENSG00000198814|dwEE	chrX	30700415	30700497	PRPF8|HepG2	82
chrX	30699949	30700949	+	LINC00263|hela|ENSG00000198814|dwEE	chrX	30700415	30700448	SF3A3|HepG2	33
chrX	30699949	30700949	+	LINC00263|hela|ENSG00000198814|dwEE	chrX	30700822	30700880	U2AF2|HepG2	58
chrX	30699949	30700949	+	LINC00263|hela|ENSG00000198814|dwEE	chrX	30700835	30700873	IGF2BP3|HepG2	38
chrX	30699949	30700949	+	LINC00263|hela|ENSG00000198814|dwEE	chrX	30700294	30700351	HNRNPA1|HepG2	57
chrX	30699949	30700949	+	LINC00263|hela|ENSG00000198814|dwEE	chrX	30700407	30700452	EIF3D|HepG2	45
chrX	30699949	30700949	+	LINC00263|hela|ENSG00000198814|dwEE	chrX	30700833	30700872	DGCR8|HepG2	39
chrX	30699949	30700949	+	LINC00263|hela|ENSG00000198814|dwEE	chrX	30700833	30700873	FKBP4|HepG2	40
chrX	30699949	30700949	+	LINC00263|hela|ENSG00000198814|dwEE	chrX	30700450	30700563	PCBP2|HepG2	113
chrX	30699949	30700949	+	LINC00263|hela|ENSG00000198814|dwEE	chrX	30700147	30700177	RPS5|HepG2	30
chrX	30699949	30700949	+	LINC00263|hela|ENSG00000198814|dwEE	chrX	30700829	30700871	SUPV3L1|HepG2	42
chrX	30699949	30700949	+	LINC00263|hela|ENSG00000198814|dwEE	chrX	30700843	30700876	GRSF1|HepG2	33
chrX	30699949	30700949	+	LINC00263|hela|ENSG00000198814|dwEE	chrX	30700847	30700888	DDX55|HepG2	41
chrX	30699949	30700949	+	LINC00263|hela|ENSG00000198814|dwEE	chrX	30700871	30700907	UCHL5|HepG2	36
chrX	30699949	30700949	+	LINC00263|hela|ENSG00000198814|dwEE	chrX	30700414	30700450	DDX6|K562	36
chrX	30699949	30700949	+	LINC00263|hela|ENSG00000198814|dwEE	chrX	30700822	30700868	EIF3D|HepG2	46
chrX	30699949	30700949	+	LINC00263|hela|ENSG00000198814|dwEE	chrX	30700294	30700341	EIF3D|HepG2	47
chrX	30699949	30700949	+	LINC00263|hela|ENSG00000198814|dwEE	chrX	30700362	30700373	FASTKD2|HepG2	11
chrX	30699949	30700949	+	LINC00263|hela|ENSG00000198814|dwEE	chrX	30700414	30700448	PTBP1|HepG2	34
chrX	30699949	30700949	+	LINC00263|hela|ENSG00000198814|dwEE	chrX	30700834	30700878	TAF15|HepG2	44
chrX	30699949	30700949	+	LINC00263|hela|ENSG00000198814|dwEE	chrX	30700407	30700456	SUPV3L1|HepG2	49
chrX	30699949	30700949	+	LINC00263|hela|ENSG00000198814|dwEE	chrX	30700128	30700161	TBRG4|HepG2	33
chrX	30699949	30700949	+	LINC00263|hela|ENSG00000198814|dwEE	chrX	30700299	30700350	U2AF1|HepG2	51
chrX	30699949	30700949	+	LINC00263|hela|ENSG00000198814|dwEE	chrX	30700837	30700859	IGF2BP1|HepG2	22
chrX	30699949	30700949	+	LINC00263|hela|ENSG00000198814|dwEE	chrX	30700528	30700564	RBM5|HepG2	36
chrX	30699949	30700949	+	LINC00263|hela|ENSG00000198814|dwEE	chrX	30700416	30700450	SND1|HepG2	34
chrX	30699949	30700949	+	LINC00263|hela|ENSG00000198814|dwEE	chrX	30700200	30700274	QKI|HepG2	74
chrX	30699949	30700949	+	LINC00263|hela|ENSG00000198814|dwEE	chrX	30700770	30700793	CDC40|HepG2	23
chrX	30699949	30700949	+	LINC00263|hela|ENSG00000198814|dwEE	chrX	30700123	30700156	NCBP2|HepG2	33
chrX	30699949	30700949	+	LINC00263|hela|ENSG00000198814|dwEE	chrX	30700835	30700855	AGGF1|HepG2	20
chrX	30699949	30700949	+	LINC00263|hela|ENSG00000198814|dwEE	chrX	30700218	30700240	HNRNPM|HepG2	22
chrX	30699949	30700949	+	LINC00263|hela|ENSG00000198814|dwEE	chrX	30700212	30700250	RBM15|HepG2	38
chrX	30699949	30700949	+	LINC00263|hela|ENSG00000198814|dwEE	chrX	30700293	30700322	QKI|HepG2	29
chrX	30699949	30700949	+	LINC00263|hela|ENSG00000198814|dwEE	chrX	30700884	30700906	POLR2G|HepG2	22
chrX	30699949	30700949	+	LINC00263|hela|ENSG00000198814|dwEE	chrX	30700837	30700842	IGF2BP1|HepG2	5
chrX	30699949	30700949	+	LINC00263|hela|ENSG00000198814|dwEE	chrX	30700419	30700445	FAM120A|HepG2	26
chrX	30699949	30700949	+	LINC00263|hela|ENSG00000198814|dwEE	chrX	30700426	30700447	DKC1|HepG2	21
chrX	30699949	30700949	+	LINC00263|hela|ENSG00000198814|dwEE	chrX	30700157	30700181	CSTF2|HepG2	24
chrX	30699949	30700949	+	LINC00263|hela|ENSG00000198814|dwEE	chrX	30700828	30700854	AGGF1|HepG2	26
chrX	30699949	30700949	+	LINC00263|hela|ENSG00000198814|dwEE	chrX	30700228	30700248	EIF3D|HepG2	20
chrX	30699949	30700949	+	LINC00263|hela|ENSG00000198814|dwEE	chrX	30700223	30700249	SUGP2|HepG2	26
chrX	30699949	30700949	+	LINC00263|hela|ENSG00000198814|dwEE	chrX	30700291	30700318	AGGF1|HepG2	27
chrX	30699949	30700949	+	LINC00263|hela|ENSG00000198814|dwEE	chrX	30700664	30700721	RBM5|HepG2	57
chrX	30699949	30700949	+	LINC00263|hela|ENSG00000198814|dwEE	chrX	30700301	30700348	U2AF2|HepG2	47
chrX	30699949	30700949	+	LINC00263|hela|ENSG00000198814|dwEE	chrX	30700487	30700548	PRPF8|K562	61
chrX	30699949	30700949	+	LINC00263|hela|ENSG00000198814|dwEE	chrX	30700321	30700348	BUD13|HepG2	27
chrX	30699949	30700949	+	LINC00263|hela|ENSG00000198814|dwEE	chrX	30700056	30700083	SLTM|HepG2	27
chrX	30699949	30700949	+	LINC00263|hela|ENSG00000198814|dwEE	chrX	30700637	30700672	HNRNPL|HepG2	35
chrX	30699949	30700949	+	LINC00263|hela|ENSG00000198814|dwEE	chrX	30700435	30700450	RPS3|HepG2	15
chrX	30699949	30700949	+	LINC00263|hela|ENSG00000198814|dwEE	chrX	30700827	30700871	EFTUD2|HepG2	44
chrX	30699949	30700949	+	LINC00263|hela|ENSG00000198814|dwEE	chrX	30700447	30700490	EFTUD2|HepG2	43
chrX	30699949	30700949	+	LINC00263|hela|ENSG00000198814|dwEE	chrX	30700830	30700888	EIF3D|HepG2	58
chrX	30699949	30700949	+	LINC00263|hela|ENSG00000198814|dwEE	chrX	30700206	30700248	TIA1|HepG2	42
chrX	30699949	30700949	+	LINC00263|hela|ENSG00000198814|dwEE	chrX	30700411	30700422	IGF2BP1|HepG2	11
chrX	30699949	30700949	+	LINC00263|hela|ENSG00000198814|dwEE	chrX	30700864	30700886	NKRF|HepG2	22
chrX	30699949	30700949	+	LINC00263|hela|ENSG00000198814|dwEE	chrX	30700896	30700906	EFTUD2|HepG2	10
chrX	30699949	30700949	+	LINC00263|hela|ENSG00000198814|dwEE	chrX	30700405	30700447	EFTUD2|HepG2	42
chrX	30699949	30700949	+	LINC00263|hela|ENSG00000198814|dwEE	chrX	30700217	30700247	FAM120A|HepG2	30
chrX	30699949	30700949	+	LINC00263|hela|ENSG00000198814|dwEE	chrX	30700419	30700455	GRWD1|HepG2	36
chrX	30699949	30700949	+	LINC00263|hela|ENSG00000198814|dwEE	chrX	30699990	30700000	TAF15|HepG2	10
chrX	30699949	30700949	+	LINC00263|hela|ENSG00000198814|dwEE	chrX	30700428	30700450	IGF2BP1|HepG2	22
chrX	30699949	30700949	+	LINC00263|hela|ENSG00000198814|dwEE	chrX	30700429	30700450	IGF2BP1|HepG2	21
chrX	30699949	30700949	+	LINC00263|hela|ENSG00000198814|dwEE	chrX	30700837	30700852	HNRNPM|HepG2	15
chrX	30699949	30700949	+	LINC00263|hela|ENSG00000198814|dwEE	chrX	30700421	30700460	TRA2A|HepG2	39
chrX	30699949	30700949	+	LINC00263|hela|ENSG00000198814|dwEE	chrX	30700203	30700257	QKI|HepG2	54
chrX	30699949	30700949	+	LINC00263|hela|ENSG00000198814|dwEE	chrX	30700494	30700525	SUPV3L1|HepG2	31
chrX	30699949	30700949	+	LINC00263|hela|ENSG00000198814|dwEE	chrX	30700417	30700458	EFTUD2|K562	41
chrX	30699949	30700949	+	LINC00263|hela|ENSG00000198814|dwEE	chrX	30700404	30700457	U2AF2|HepG2	53
chrX	30699949	30700949	+	LINC00263|hela|ENSG00000198814|dwEE	chrX	30700307	30700375	HNRNPUL1|HepG2	68
chrX	30699949	30700949	+	LINC00263|hela|ENSG00000198814|dwEE	chrX	30700414	30700441	CSTF2T|HepG2	27
chrX	30699949	30700949	+	LINC00263|hela|ENSG00000198814|dwEE	chrX	30700205	30700264	SFPQ|HepG2	59
chrX	30699949	30700949	+	LINC00263|hela|ENSG00000198814|dwEE	chrX	30700303	30700330	QKI|HepG2	27
chrX	30699949	30700949	+	LINC00263|hela|ENSG00000198814|dwEE	chrX	30700112	30700149	TRA2A|HepG2	37
chrX	30699949	30700949	+	LINC00263|hela|ENSG00000198814|dwEE	chrX	30700024	30700062	NCBP2|HepG2	38
chrX	30699949	30700949	+	LINC00263|hela|ENSG00000198814|dwEE	chrX	30700220	30700236	ILF3|HepG2	16
chrX	30699949	30700949	+	LINC00263|hela|ENSG00000198814|dwEE	chrX	30700478	30700514	SUPV3L1|HepG2	36
chrX	30699949	30700949	+	LINC00263|hela|ENSG00000198814|dwEE	chrX	30700207	30700255	HNRNPU|HepG2	48
chrX	30699949	30700949	+	LINC00263|hela|ENSG00000198814|dwEE	chrX	30700214	30700251	SUGP2|HepG2	37
chrX	30699949	30700949	+	LINC00263|hela|ENSG00000198814|dwEE	chrX	30700414	30700451	SRSF1|HepG2	37
chrX	30699949	30700949	+	LINC00263|hela|ENSG00000198814|dwEE	chrX	30700501	30700542	CDC40|HepG2	41
chrX	30699949	30700949	+	LINC00263|hela|ENSG00000198814|dwEE	chrX	30700410	30700442	NOL12|HepG2	32
chrX	30699949	30700949	+	LINC00263|hela|ENSG00000198814|dwEE	chrX	30700835	30700868	LSM11|HepG2	33
chrX	30699949	30700949	+	LINC00263|hela|ENSG00000198814|dwEE	chrX	30700835	30700869	GRSF1|HepG2	34
chrX	30699949	30700949	+	LINC00263|hela|ENSG00000198814|dwEE	chrX	30700431	30700446	SRSF1|K562	15
chrX	30699949	30700949	+	LINC00263|hela|ENSG00000198814|dwEE	chrX	30700685	30700712	LARP4|K562	27
chrX	30699949	30700949	+	LINC00263|hela|ENSG00000198814|dwEE	chrX	30700600	30700667	CDC40|HepG2	67
chrX	30699949	30700949	+	LINC00263|hela|ENSG00000198814|dwEE	chrX	30700199	30700256	IGF2BP3|HepG2	57
chrX	30699949	30700949	+	LINC00263|hela|ENSG00000198814|dwEE	chrX	30700504	30700530	IGF2BP3|HepG2	26
chrX	30699949	30700949	+	LINC00263|hela|ENSG00000198814|dwEE	chrX	30700413	30700447	XPO5|HepG2	34
chrX	30699949	30700949	+	LINC00263|hela|ENSG00000198814|dwEE	chrX	30700305	30700349	DDX55|HepG2	44
chrX	30699949	30700949	+	LINC00263|hela|ENSG00000198814|dwEE	chrX	30700502	30700531	UCHL5|HepG2	29
chrX	30699949	30700949	+	LINC00263|hela|ENSG00000198814|dwEE	chrX	30700193	30700258	HNRNPL|HepG2	65
chrX	30699949	30700949	+	LINC00263|hela|ENSG00000198814|dwEE	chrX	30700136	30700263	QKI|K562	127
chrX	30699949	30700949	+	LINC00263|hela|ENSG00000198814|dwEE	chrX	30700832	30700883	U2AF1|HepG2	51
chrX	30699949	30700949	+	LINC00263|hela|ENSG00000198814|dwEE	chrX	30700823	30700876	U2AF2|HepG2	53
chrX	30699949	30700949	+	LINC00263|hela|ENSG00000198814|dwEE	chrX	30700462	30700510	PRPF8|HepG2	48
chrX	30699949	30700949	+	LINC00263|hela|ENSG00000198814|dwEE	chrX	30700464	30700515	PCBP2|HepG2	51
chrX	30699949	30700949	+	LINC00263|hela|ENSG00000198814|dwEE	chrX	30700372	30700470	SF3A3|HepG2	98
chrX	30699949	30700949	+	LINC00263|hela|ENSG00000198814|dwEE	chrX	30700040	30700101	HNRNPU|HepG2	61
chrX	30699949	30700949	+	LINC00263|hela|ENSG00000198814|dwEE	chrX	30700216	30700247	HNRNPA1|HepG2	31
chrX	30699949	30700949	+	LINC00263|hela|ENSG00000198814|dwEE	chrX	30700222	30700253	SLTM|HepG2	31
chrX	30699949	30700949	+	LINC00263|hela|ENSG00000198814|dwEE	chrX	30700407	30700509	CDC40|HepG2	102
chrX	30699949	30700949	+	LINC00263|hela|ENSG00000198814|dwEE	chrX	30700837	30700854	LIN28B|HepG2	17
chrX	30699949	30700949	+	LINC00263|hela|ENSG00000198814|dwEE	chrX	30700874	30700911	RBM22|HepG2	37
chrX	30699949	30700949	+	LINC00263|hela|ENSG00000198814|dwEE	chrX	30700279	30700315	DHX30|HepG2	36
chrX	30699949	30700949	+	LINC00263|hela|ENSG00000198814|dwEE	chrX	30700843	30700855	TRA2A|HepG2	12
chrX	30699949	30700949	+	LINC00263|hela|ENSG00000198814|dwEE	chrX	30700886	30700909	CDC40|HepG2	23
chrX	30699949	30700949	+	LINC00263|hela|ENSG00000198814|dwEE	chrX	30700423	30700449	CSTF2|HepG2	26
chrX	30699949	30700949	+	LINC00263|hela|ENSG00000198814|dwEE	chrX	30700184	30700196	EIF3D|HepG2	12
chrX	30699949	30700949	+	LINC00263|hela|ENSG00000198814|dwEE	chrX	30700355	30700382	DKC1|HepG2	27
chrX	30699949	30700949	+	LINC00263|hela|ENSG00000198814|dwEE	chrX	30700295	30700310	GTF2F1|HepG2	15
chrX	30699949	30700949	+	LINC00263|hela|ENSG00000198814|dwEE	chrX	30700529	30700536	HNRNPL|HepG2	7
chrX	30699949	30700949	+	LINC00263|hela|ENSG00000198814|dwEE	chrX	30700283	30700350	HNRNPL|HepG2	67
chrX	30699949	30700949	+	LINC00263|hela|ENSG00000198814|dwEE	chrX	30700417	30700445	HNRNPA1|HepG2	28
chrX	30699949	30700949	+	LINC00263|hela|ENSG00000198814|dwEE	chrX	30700612	30700667	HNRNPL|HepG2	55
chrX	30699949	30700949	+	LINC00263|hela|ENSG00000198814|dwEE	chrX	30700416	30700457	RBFOX2|HepG2	41
chrX	30699949	30700949	+	LINC00263|hela|ENSG00000198814|dwEE	chrX	30700864	30700867	RBM22|HepG2	3
chrX	30699949	30700949	+	LINC00263|hela|ENSG00000198814|dwEE	chrX	30700286	30700350	TIA1|HepG2	64
chrX	30699949	30700949	+	LINC00263|hela|ENSG00000198814|dwEE	chrX	30700407	30700446	LARP4|HepG2	39
chrX	30699949	30700949	+	LINC00263|hela|ENSG00000198814|dwEE	chrX	30700664	30700676	QKI|HepG2	12
chrX	30699949	30700949	+	LINC00263|hela|ENSG00000198814|dwEE	chrX	30700156	30700194	FUBP3|HepG2	38
chrX	30699949	30700949	+	LINC00263|hela|ENSG00000198814|dwEE	chrX	30700293	30700332	DGCR8|HepG2	39
chrX	30699949	30700949	+	LINC00263|hela|ENSG00000198814|dwEE	chrX	30700831	30700858	PTBP1|HepG2	27
chrX	30699949	30700949	+	LINC00263|hela|ENSG00000198814|dwEE	chrX	30700839	30700864	HNRNPU|HepG2	25
chrX	30699949	30700949	+	LINC00263|hela|ENSG00000198814|dwEE	chrX	30700195	30700257	HNRNPL|HepG2	62
chrX	30699949	30700949	+	LINC00263|hela|ENSG00000198814|dwEE	chrX	30700415	30700494	XRN2|HepG2	79
chrX	30699949	30700949	+	LINC00263|hela|ENSG00000198814|dwEE	chrX	30700634	30700671	QKI|HepG2	37
chrX	30699949	30700949	+	LINC00263|hela|ENSG00000198814|dwEE	chrX	30700302	30700339	U2AF1|HepG2	37
chrX	30699949	30700949	+	LINC00263|hela|ENSG00000198814|dwEE	chrX	30700421	30700456	HNRNPUL1|HepG2	35
chrX	30699949	30700949	+	LINC00263|hela|ENSG00000198814|dwEE	chrX	30700833	30700876	PPIG|HepG2	43
chrX	30699949	30700949	+	LINC00263|hela|ENSG00000198814|dwEE	chrX	30700202	30700247	HNRNPK|HepG2	45
chrX	30699949	30700949	+	LINC00263|hela|ENSG00000198814|dwEE	chrX	30700421	30700450	FASTKD2|HepG2	29
chrX	30699949	30700949	+	LINC00263|hela|ENSG00000198814|dwEE	chrX	30700824	30700872	GRWD1|HepG2	48
chrX	30699949	30700949	+	LINC00263|hela|ENSG00000198814|dwEE	chrX	30700417	30700444	SRSF9|HepG2	27
chrX	30699949	30700949	+	LINC00263|hela|ENSG00000198814|dwEE	chrX	30700408	30700453	DDX59|HepG2	45
chrX	30699949	30700949	+	LINC00263|hela|ENSG00000198814|dwEE	chrX	30700408	30700484	BUD13|HepG2	76
chrX	30699949	30700949	+	LINC00263|hela|ENSG00000198814|dwEE	chrX	30700478	30700530	DDX55|HepG2	52
chrX	30699949	30700949	+	LINC00263|hela|ENSG00000198814|dwEE	chrX	30700166	30700204	IGF2BP1|HepG2	38
chrX	30699949	30700949	+	LINC00263|hela|ENSG00000198814|dwEE	chrX	30700557	30700585	HNRNPK|HepG2	28
chrX	30699949	30700949	+	LINC00263|hela|ENSG00000198814|dwEE	chrX	30700043	30700083	HNRNPA1|K562	40
chrX	30699949	30700949	+	LINC00263|hela|ENSG00000198814|dwEE	chrX	30700411	30700450	DGCR8|HepG2	39
chrX	30699949	30700949	+	LINC00263|hela|ENSG00000198814|dwEE	chrX	30700831	30700869	SUPV3L1|HepG2	38
chrX	30699949	30700949	+	LINC00263|hela|ENSG00000198814|dwEE	chrX	30700417	30700453	RBM5|HepG2	36
chrX	30699949	30700949	+	LINC00263|hela|ENSG00000198814|dwEE	chrX	30699977	30700005	HNRNPU|HepG2	28
chrX	30699949	30700949	+	LINC00263|hela|ENSG00000198814|dwEE	chrX	30700408	30700455	AGGF1|HepG2	47
chrX	30699949	30700949	+	LINC00263|hela|ENSG00000198814|dwEE	chrX	30700664	30700674	DHX30|HepG2	10
chrX	30699949	30700949	+	LINC00263|hela|ENSG00000198814|dwEE	chrX	30700412	30700453	HNRNPC|HepG2	41
chrX	30699949	30700949	+	LINC00263|hela|ENSG00000198814|dwEE	chrX	30700284	30700326	TAF15|HepG2	42
chrX	30699949	30700949	+	LINC00263|hela|ENSG00000198814|dwEE	chrX	30700414	30700459	XRN2|HepG2	45
chrX	30699949	30700949	+	LINC00263|hela|ENSG00000198814|dwEE	chrX	30700310	30700392	SF3A3|HepG2	82
chrX	30699949	30700949	+	LINC00263|hela|ENSG00000198814|dwEE	chrX	30700416	30700454	SRSF9|HepG2	38
chrX	30699949	30700949	+	LINC00263|hela|ENSG00000198814|dwEE	chrX	30700407	30700449	GTF2F1|HepG2	42
chrX	30699949	30700949	+	LINC00263|hela|ENSG00000198814|dwEE	chrX	30700504	30700530	GRWD1|HepG2	26
chrX	30699949	30700949	+	LINC00263|hela|ENSG00000198814|dwEE	chrX	30700830	30700867	PTBP1|HepG2	37
chrX	30699949	30700949	+	LINC00263|hela|ENSG00000198814|dwEE	chrX	30700340	30700368	HNRNPU|K562	28
chrX	30699949	30700949	+	LINC00263|hela|ENSG00000198814|dwEE	chrX	30700411	30700443	SF3B4|HepG2	32
chrX	30699949	30700949	+	LINC00263|hela|ENSG00000198814|dwEE	chrX	30700416	30700443	TIA1|HepG2	27
chrX	30699949	30700949	+	LINC00263|hela|ENSG00000198814|dwEE	chrX	30700838	30700895	EIF3H|HepG2	57
chrX	30699949	30700949	+	LINC00263|hela|ENSG00000198814|dwEE	chrX	30700303	30700350	FKBP4|HepG2	47
chrX	30699949	30700949	+	LINC00263|hela|ENSG00000198814|dwEE	chrX	30700285	30700326	EIF3D|HepG2	41
chrX	30699949	30700949	+	LINC00263|hela|ENSG00000198814|dwEE	chrX	30700406	30700453	LARP4|HepG2	47
chrX	30699949	30700949	+	LINC00263|hela|ENSG00000198814|dwEE	chrX	30700837	30700857	RPS3|HepG2	20
chrX	30699949	30700949	+	LINC00263|hela|ENSG00000198814|dwEE	chrX	30700886	30700903	GRWD1|HepG2	17
chrX	30699949	30700949	+	LINC00263|hela|ENSG00000198814|dwEE	chrX	30700409	30700459	NKRF|HepG2	50
chrX	30699949	30700949	+	LINC00263|hela|ENSG00000198814|dwEE	chrX	30700094	30700153	EIF3D|HepG2	59
chrX	30699949	30700949	+	LINC00263|hela|ENSG00000198814|dwEE	chrX	30700121	30700128	TBRG4|HepG2	7
chrX	30699949	30700949	+	LINC00263|hela|ENSG00000198814|dwEE	chrX	30700049	30700099	QKI|HepG2	50
chrX	30699949	30700949	+	LINC00263|hela|ENSG00000198814|dwEE	chrX	30700652	30700686	XPO5|HepG2	34
chrX	30699949	30700949	+	LINC00263|hela|ENSG00000198814|dwEE	chrX	30700299	30700343	RBFOX2|HepG2	44
chrX	30699949	30700949	+	LINC00263|hela|ENSG00000198814|dwEE	chrX	30700415	30700450	XRN2|K562	35
chrX	30699949	30700949	+	LINC00263|hela|ENSG00000198814|dwEE	chrX	30700458	30700511	RBFOX2|HepG2	53
chrX	30699949	30700949	+	LINC00263|hela|ENSG00000198814|dwEE	chrX	30700288	30700332	UCHL5|HepG2	44
chrX	30699949	30700949	+	LINC00263|hela|ENSG00000198814|dwEE	chrX	30700109	30700137	NOL12|HepG2	28
chrX	30699949	30700949	+	LINC00263|hela|ENSG00000198814|dwEE	chrX	30700409	30700469	BCCIP|HepG2	60
chrX	30699949	30700949	+	LINC00263|hela|ENSG00000198814|dwEE	chrX	30700832	30700911	EIF3H|HepG2	79
chrX	30699949	30700949	+	LINC00263|hela|ENSG00000198814|dwEE	chrX	30700424	30700431	SUPV3L1|HepG2	7
chrX	30699949	30700949	+	LINC00263|hela|ENSG00000198814|dwEE	chrX	30700797	30700862	SF3A3|HepG2	65
chrX	30699949	30700949	+	LINC00263|hela|ENSG00000198814|dwEE	chrX	30699950	30700000	TROVE2|HepG2	50
chrX	30699949	30700949	+	LINC00263|hela|ENSG00000198814|dwEE	chrX	30700212	30700248	U2AF1|HepG2	36
chrX	30699949	30700949	+	LINC00263|hela|ENSG00000198814|dwEE	chrX	30700099	30700142	QKI|HepG2	43
chrX	30699949	30700949	+	LINC00263|hela|ENSG00000198814|dwEE	chrX	30700825	30700871	FUBP3|HepG2	46
chrX	30699949	30700949	+	LINC00263|hela|ENSG00000198814|dwEE	chrX	30700292	30700323	DGCR8|HepG2	31
chrX	30699949	30700949	+	LINC00263|hela|ENSG00000198814|dwEE	chrX	30700224	30700260	XPO5|HepG2	36
chrX	30699949	30700949	+	LINC00263|hela|ENSG00000198814|dwEE	chrX	30700798	30700855	SF3A3|HepG2	57
chrX	30699949	30700949	+	LINC00263|hela|ENSG00000198814|dwEE	chrX	30700308	30700344	RPS5|HepG2	36
chrX	30699949	30700949	+	LINC00263|hela|ENSG00000198814|dwEE	chrX	30700837	30700848	SND1|HepG2	11
chrX	30699949	30700949	+	LINC00263|hela|ENSG00000198814|dwEE	chrX	30700408	30700454	U2AF2|K562	46
chrX	30699949	30700949	+	LINC00263|hela|ENSG00000198814|dwEE	chrX	30700427	30700441	FKBP4|HepG2	14
chrX	30699949	30700949	+	LINC00263|hela|ENSG00000198814|dwEE	chrX	30700627	30700668	EFTUD2|HepG2	41
chrX	30699949	30700949	+	LINC00263|hela|ENSG00000198814|dwEE	chrX	30700831	30700864	CDC40|HepG2	33
chrX	30699949	30700949	+	LINC00263|hela|ENSG00000198814|dwEE	chrX	30700369	30700392	LSM11|HepG2	23
chrX	30699949	30700949	+	LINC00263|hela|ENSG00000198814|dwEE	chrX	30700306	30700352	DDX6|HepG2	46
chrX	30699949	30700949	+	LINC00263|hela|ENSG00000198814|dwEE	chrX	30700417	30700446	GRWD1|HepG2	29
chrX	30699949	30700949	+	LINC00263|hela|ENSG00000198814|dwEE	chrX	30700410	30700460	IGF2BP3|HepG2	50
chrX	30699949	30700949	+	LINC00263|hela|ENSG00000198814|dwEE	chrX	30700413	30700450	LIN28B|HepG2	37
chrX	30699949	30700949	+	LINC00263|hela|ENSG00000198814|dwEE	chrX	30700835	30700903	SRSF9|HepG2	68
chrX	30699949	30700949	+	LINC00263|hela|ENSG00000198814|dwEE	chrX	30700308	30700352	HNRNPU|HepG2	44
chrX	30699949	30700949	+	LINC00263|hela|ENSG00000198814|dwEE	chrX	30700103	30700199	HNRNPA1|HepG2	96
chrX	30699949	30700949	+	LINC00263|hela|ENSG00000198814|dwEE	chrX	30700209	30700255	CSTF2|HepG2	46
chrX	30699949	30700949	+	LINC00263|hela|ENSG00000198814|dwEE	chrX	30700512	30700526	XRCC6|HepG2	14
chrX	30699949	30700949	+	LINC00263|hela|ENSG00000198814|dwEE	chrX	30700084	30700184	HNRNPA1|HepG2	100
chrX	30699949	30700949	+	LINC00263|hela|ENSG00000198814|dwEE	chrX	30700830	30700885	FASTKD2|HepG2	55
chrX	30699949	30700949	+	LINC00263|hela|ENSG00000198814|dwEE	chrX	30700300	30700341	IGF2BP3|HepG2	41
chrX	30699949	30700949	+	LINC00263|hela|ENSG00000198814|dwEE	chrX	30700493	30700535	ILF3|HepG2	42
chrX	30699949	30700949	+	LINC00263|hela|ENSG00000198814|dwEE	chrX	30700398	30700452	NKRF|HepG2	54
chrX	30699949	30700949	+	LINC00263|hela|ENSG00000198814|dwEE	chrX	30700882	30700927	EFTUD2|K562	45
chrX	30699949	30700949	+	LINC00263|hela|ENSG00000198814|dwEE	chrX	30700408	30700463	SRSF1|HepG2	55
chrX	30699949	30700949	+	LINC00263|hela|ENSG00000198814|dwEE	chrX	30700116	30700171	QKI|K562	55
chrX	30699949	30700949	+	LINC00263|hela|ENSG00000198814|dwEE	chrX	30700501	30700519	DDX59|HepG2	18
chrX	30699949	30700949	+	LINC00263|hela|ENSG00000198814|dwEE	chrX	30700837	30700842	BCCIP|HepG2	5
chrX	30699949	30700949	+	LINC00263|hela|ENSG00000198814|dwEE	chrX	30700883	30700905	PPIG|HepG2	22
chrX	30699949	30700949	+	LINC00263|hela|ENSG00000198814|dwEE	chrX	30700297	30700350	XRCC6|HepG2	53
chrX	30699949	30700949	+	LINC00263|hela|ENSG00000198814|dwEE	chrX	30700457	30700519	HNRNPK|HepG2	62
chrX	30699949	30700949	+	LINC00263|hela|ENSG00000198814|dwEE	chrX	30700408	30700447	CSTF2T|HepG2	39
chrX	30699949	30700949	+	LINC00263|hela|ENSG00000198814|dwEE	chrX	30700661	30700682	QKI|K562	21
chrX	30699949	30700949	+	LINC00263|hela|ENSG00000198814|dwEE	chrX	30700218	30700245	LSM11|HepG2	27
chrX	30699949	30700949	+	LINC00263|hela|ENSG00000198814|dwEE	chrX	30700408	30700470	U2AF1|HepG2	62
chrX	30699949	30700949	+	LINC00263|hela|ENSG00000198814|dwEE	chrX	30700127	30700157	ILF3|K562	30
chrX	30699949	30700949	+	LINC00263|hela|ENSG00000198814|dwEE	chrX	30700092	30700128	RPS5|HepG2	36
chrX	30699949	30700949	+	LINC00263|hela|ENSG00000198814|dwEE	chrX	30700460	30700507	CSTF2T|HepG2	47
chrX	30699949	30700949	+	LINC00263|hela|ENSG00000198814|dwEE	chrX	30700142	30700200	QKI|HepG2	58
chrX	30699949	30700949	+	LINC00263|hela|ENSG00000198814|dwEE	chrX	30700190	30700254	TIA1|HepG2	64
chrX	30699949	30700949	+	LINC00263|hela|ENSG00000198814|dwEE	chrX	30700844	30700864	LARP4|HepG2	20
chrX	30699949	30700949	+	LINC00263|hela|ENSG00000198814|dwEE	chrX	30700635	30700664	HNRNPK|HepG2	29
chrX	30699949	30700949	+	LINC00263|hela|ENSG00000198814|dwEE	chrX	30700224	30700322	KHSRP|K562	98
chrX	30699949	30700949	+	LINC00263|hela|ENSG00000198814|dwEE	chrX	30700304	30700322	ILF3|HepG2	18
chrX	30699949	30700949	+	LINC00263|hela|ENSG00000198814|dwEE	chrX	30700840	30700870	U2AF2|K562	30
chrX	30699949	30700949	+	LINC00263|hela|ENSG00000198814|dwEE	chrX	30700302	30700378	HNRNPU|HepG2	76
chrX	30699949	30700949	+	LINC00263|hela|ENSG00000198814|dwEE	chrX	30700288	30700334	HNRNPL|HepG2	46
chrX	30699949	30700949	+	LINC00263|hela|ENSG00000198814|dwEE	chrX	30700419	30700440	SUGP2|HepG2	21
chrX	30699949	30700949	+	LINC00263|hela|ENSG00000198814|dwEE	chrX	30700416	30700456	DHX30|HepG2	40
chrX	30699949	30700949	+	LINC00263|hela|ENSG00000198814|dwEE	chrX	30700449	30700529	HNRNPK|HepG2	80
chrX	30699949	30700949	+	LINC00263|hela|ENSG00000198814|dwEE	chrX	30700304	30700348	RBFOX2|HepG2	44
chrX	30699949	30700949	+	LINC00263|hela|ENSG00000198814|dwEE	chrX	30700879	30700912	PPIG|HepG2	33
chrX	30699949	30700949	+	LINC00263|hela|ENSG00000198814|dwEE	chrX	30700436	30700451	LSM11|HepG2	15
chrX	30699949	30700949	+	LINC00263|hela|ENSG00000198814|dwEE	chrX	30700349	30700377	AGGF1|HepG2	28
chrX	30699949	30700949	+	LINC00263|hela|ENSG00000198814|dwEE	chrX	30700462	30700534	RBM22|HepG2	72
chrX	30699949	30700949	+	LINC00263|hela|ENSG00000198814|dwEE	chrX	30700281	30700349	PTBP1|HepG2	68
chrX	30699949	30700949	+	LINC00263|hela|ENSG00000198814|dwEE	chrX	30700316	30700329	HNRNPK|HepG2	13
chrX	30699949	30700949	+	LINC00263|hela|ENSG00000198814|dwEE	chrX	30700508	30700534	EFTUD2|HepG2	26
chrX	30699949	30700949	+	LINC00263|hela|ENSG00000198814|dwEE	chrX	30700409	30700453	AUH|HepG2	44
chrX	30699949	30700949	+	LINC00263|hela|ENSG00000198814|dwEE	chrX	30700151	30700208	HNRNPU|HepG2	57
chrX	30699949	30700949	+	LINC00263|hela|ENSG00000198814|dwEE	chrX	30699898	30699950	HNRNPA1|HepG2	1
chrX	30699949	30700949	+	LINC00263|hela|ENSG00000198814|dwEE	chrX	30700063	30700085	EIF3D|HepG2	22
chrX	30699949	30700949	+	LINC00263|hela|ENSG00000198814|dwEE	chrX	30700411	30700454	SRSF7|HepG2	43
chrX	30699949	30700949	+	LINC00263|hela|ENSG00000198814|dwEE	chrX	30700834	30700891	SRSF1|HepG2	57
chrX	30699949	30700949	+	LINC00263|hela|ENSG00000198814|dwEE	chrX	30699995	30700022	HNRNPU|K562	27
chrX	30699949	30700949	+	LINC00263|hela|ENSG00000198814|dwEE	chrX	30700133	30700147	PTBP1|HepG2	14
chrX	30699949	30700949	+	LINC00263|hela|ENSG00000198814|dwEE	chrX	30700031	30700084	HNRNPA1|HepG2	53
chrX	30699949	30700949	+	LINC00263|hela|ENSG00000198814|dwEE	chrX	30700835	30700883	UCHL5|HepG2	48
chrX	30699949	30700949	+	LINC00263|hela|ENSG00000198814|dwEE	chrX	30700421	30700438	HNRNPU|HepG2	17
chrX	30699949	30700949	+	LINC00263|hela|ENSG00000198814|dwEE	chrX	30700118	30700140	ILF3|HepG2	22
chrX	30699949	30700949	+	LINC00263|hela|ENSG00000198814|dwEE	chrX	30700275	30700345	TIA1|HepG2	70
chrX	30699949	30700949	+	LINC00263|hela|ENSG00000198814|dwEE	chrX	30700294	30700337	XPO5|HepG2	43
chrX	30699949	30700949	+	LINC00263|hela|ENSG00000198814|dwEE	chrX	30700420	30700493	RBM15|HepG2	73
chrX	30699949	30700949	+	LINC00263|hela|ENSG00000198814|dwEE	chrX	30700827	30700862	NKRF|HepG2	35
chrX	30699949	30700949	+	LINC00263|hela|ENSG00000198814|dwEE	chrX	30700464	30700524	CSTF2T|HepG2	60
chrX	30699949	30700949	+	LINC00263|hela|ENSG00000198814|dwEE	chrX	30700312	30700338	NOLC1|HepG2	26
chrX	30699949	30700949	+	LINC00263|hela|ENSG00000198814|dwEE	chrX	30700847	30700900	RPS5|HepG2	53
chrX	30699949	30700949	+	LINC00263|hela|ENSG00000198814|dwEE	chrX	30700470	30700502	U2AF1|HepG2	32
chrX	30699949	30700949	+	LINC00263|hela|ENSG00000198814|dwEE	chrX	30700837	30700846	CSTF2|HepG2	9
chrX	30699949	30700949	+	LINC00263|hela|ENSG00000198814|dwEE	chrX	30700889	30700906	NCBP2|HepG2	17
chrX	30699949	30700949	+	LINC00263|hela|ENSG00000198814|dwEE	chrX	30700831	30700860	SF3B4|HepG2	29
chrX	30699949	30700949	+	LINC00263|hela|ENSG00000198814|dwEE	chrX	30700407	30700485	EFTUD2|HepG2	78
chrX	30699949	30700949	+	LINC00263|hela|ENSG00000198814|dwEE	chrX	30700409	30700530	RBM22|HepG2	121
chrX	30699949	30700949	+	LINC00263|hela|ENSG00000198814|dwEE	chrX	30700833	30700912	SRSF1|HepG2	79
chrX	30699949	30700949	+	LINC00263|hela|ENSG00000198814|dwEE	chrX	30700419	30700447	SUGP2|HepG2	28
chrX	30699949	30700949	+	LINC00263|hela|ENSG00000198814|dwEE	chrX	30700829	30700876	DDX59|HepG2	47
chrX	30699949	30700949	+	LINC00263|hela|ENSG00000198814|dwEE	chrX	30700894	30700905	SRSF7|HepG2	11
chrX	30699949	30700949	+	LINC00263|hela|ENSG00000198814|dwEE	chrX	30700404	30700494	BUD13|HepG2	90
chrX	30699949	30700949	+	LINC00263|hela|ENSG00000198814|dwEE	chrX	30700118	30700141	FASTKD2|HepG2	23
chrX	30699949	30700949	+	LINC00263|hela|ENSG00000198814|dwEE	chrX	30700099	30700178	QKI|HepG2	79
chrX	30699949	30700949	+	LINC00263|hela|ENSG00000198814|dwEE	chrX	30700290	30700353	FUBP3|HepG2	63
chrX	30699949	30700949	+	LINC00263|hela|ENSG00000198814|dwEE	chrX	30700389	30700449	EIF3H|HepG2	60
chrX	30699949	30700949	+	LINC00263|hela|ENSG00000198814|dwEE	chrX	30700150	30700186	EIF3D|HepG2	36
chrX	30699949	30700949	+	LINC00263|hela|ENSG00000198814|dwEE	chrX	30700189	30700226	DDX55|HepG2	37
chrX	30699949	30700949	+	LINC00263|hela|ENSG00000198814|dwEE	chrX	30700178	30700203	QKI|HepG2	25
chrX	30699949	30700949	+	LINC00263|hela|ENSG00000198814|dwEE	chrX	30700406	30700453	U2AF2|HepG2	47
chrX	30699949	30700949	+	LINC00263|hela|ENSG00000198814|dwEE	chrX	30700677	30700685	LARP4|K562	8
chrX	30699949	30700949	+	LINC00263|hela|ENSG00000198814|dwEE	chrX	30700204	30700247	NKRF|HepG2	43
chrX	30699949	30700949	+	LINC00263|hela|ENSG00000198814|dwEE	chrX	30700291	30700334	SND1|HepG2	43
chrX	30699949	30700949	+	LINC00263|hela|ENSG00000198814|dwEE	chrX	30700868	30700907	BUD13|HepG2	39
chrX	30699949	30700949	+	LINC00263|hela|ENSG00000198814|dwEE	chrX	30700833	30700874	EFTUD2|HepG2	41
chrX	30699949	30700949	+	LINC00263|hela|ENSG00000198814|dwEE	chrX	30700408	30700460	AGGF1|HepG2	52
chrX	30699949	30700949	+	LINC00263|hela|ENSG00000198814|dwEE	chrX	30700407	30700454	SF3B4|HepG2	47
chrX	30699949	30700949	+	LINC00263|hela|ENSG00000198814|dwEE	chrX	30700308	30700356	AUH|HepG2	48
chrX	30699949	30700949	+	LINC00263|hela|ENSG00000198814|dwEE	chrX	30700490	30700550	EFTUD2|HepG2	60
chrX	30699949	30700949	+	LINC00263|hela|ENSG00000198814|dwEE	chrX	30700510	30700526	SND1|HepG2	16
chrX	30699949	30700949	+	LINC00263|hela|ENSG00000198814|dwEE	chrX	30700831	30700876	U2AF2|K562	45
chrX	30699949	30700949	+	LINC00263|hela|ENSG00000198814|dwEE	chrX	30700837	30700838	TRA2A|HepG2	1
chrX	30699949	30700949	+	LINC00263|hela|ENSG00000198814|dwEE	chrX	30700409	30700456	GPKOW|K562	47
chrX	30699949	30700949	+	LINC00263|hela|ENSG00000198814|dwEE	chrX	30700412	30700430	DDX3X|HepG2	18
chrX	30699949	30700949	+	LINC00263|hela|ENSG00000198814|dwEE	chrX	30700107	30700172	HNRNPL|HepG2	65
chrX	30699949	30700949	+	LINC00263|hela|ENSG00000198814|dwEE	chrX	30700409	30700446	DGCR8|HepG2	37
chrX	30699949	30700949	+	LINC00263|hela|ENSG00000198814|dwEE	chrX	30700411	30700452	LSM11|HepG2	41
chrX	30699949	30700949	+	LINC00263|hela|ENSG00000198814|dwEE	chrX	30700847	30700877	NCBP2|HepG2	30
chrX	30699949	30700949	+	LINC00263|hela|ENSG00000198814|dwEE	chrX	30700408	30700451	FASTKD2|HepG2	43
chrX	30699949	30700949	+	LINC00263|hela|ENSG00000198814|dwEE	chrX	30700631	30700653	SUPV3L1|HepG2	22
chrX	30699949	30700949	+	LINC00263|hela|ENSG00000198814|dwEE	chrX	30700497	30700534	GRSF1|HepG2	37
chrX	30699949	30700949	+	LINC00263|hela|ENSG00000198814|dwEE	chrX	30700829	30700902	FASTKD2|HepG2	73
chrX	30699949	30700949	+	LINC00263|hela|ENSG00000198814|dwEE	chrX	30700827	30700887	GRWD1|HepG2	60
chrX	30699949	30700949	+	LINC00263|hela|ENSG00000198814|dwEE	chrX	30700837	30700856	AUH|HepG2	19
chrX	30699949	30700949	+	LINC00263|hela|ENSG00000198814|dwEE	chrX	30700282	30700362	CDC40|HepG2	80
chrX	30699949	30700949	+	LINC00263|hela|ENSG00000198814|dwEE	chrX	30700646	30700656	HNRNPC|HepG2	10
chrX	30699949	30700949	+	LINC00263|hela|ENSG00000198814|dwEE	chrX	30700311	30700401	SF3B4|HepG2	90
chrX	30699949	30700949	+	LINC00263|hela|ENSG00000198814|dwEE	chrX	30700414	30700449	DHX30|HepG2	35
chrX	30699949	30700949	+	LINC00263|hela|ENSG00000198814|dwEE	chrX	30700265	30700358	PTBP1|HepG2	93
chrX	30699949	30700949	+	LINC00263|hela|ENSG00000198814|dwEE	chrX	30700425	30700447	XRCC6|HepG2	22
chrX	30699949	30700949	+	LINC00263|hela|ENSG00000198814|dwEE	chrX	30700123	30700125	DGCR8|HepG2	2
chrX	30699949	30700949	+	LINC00263|hela|ENSG00000198814|dwEE	chrX	30700409	30700435	EIF3D|HepG2	26
chrX	30699949	30700949	+	LINC00263|hela|ENSG00000198814|dwEE	chrX	30700403	30700461	SF3B4|K562	58
chrX	30699949	30700949	+	LINC00263|hela|ENSG00000198814|dwEE	chrX	30700839	30700872	CSTF2T|HepG2	33
chrX	30699949	30700949	+	LINC00263|hela|ENSG00000198814|dwEE	chrX	30700405	30700448	DDX24|K562	43
chrX	30699949	30700949	+	LINC00263|hela|ENSG00000198814|dwEE	chrX	30700409	30700454	GRSF1|HepG2	45
chrX	30699949	30700949	+	LINC00263|hela|ENSG00000198814|dwEE	chrX	30700676	30700726	QKI|HepG2	50
chrX	30699949	30700949	+	LINC00263|hela|ENSG00000198814|dwEE	chrX	30700843	30700856	TIA1|HepG2	13
chrX	30699949	30700949	+	LINC00263|hela|ENSG00000198814|dwEE	chrX	30700840	30700905	RBM15|HepG2	65
chrX	30699949	30700949	+	LINC00263|hela|ENSG00000198814|dwEE	chrX	30700569	30700598	EFTUD2|HepG2	29
chrX	30699949	30700949	+	LINC00263|hela|ENSG00000198814|dwEE	chrX	30700712	30700732	TAF15|HepG2	20
chrX	30699949	30700949	+	LINC00263|hela|ENSG00000198814|dwEE	chrX	30700420	30700450	DDX6|HepG2	30
chrX	30699949	30700949	+	LINC00263|hela|ENSG00000198814|dwEE	chrX	30700409	30700460	PPIG|HepG2	51
chrX	30699949	30700949	+	LINC00263|hela|ENSG00000198814|dwEE	chrX	30700373	30700382	EFTUD2|HepG2	9
chrX	30699949	30700949	+	LINC00263|hela|ENSG00000198814|dwEE	chrX	30700298	30700367	SF3B4|HepG2	69
chrX	30699949	30700949	+	LINC00263|hela|ENSG00000198814|dwEE	chrX	30700404	30700461	RBM5|HepG2	57
chrX	30699949	30700949	+	LINC00263|hela|ENSG00000198814|dwEE	chrX	30700296	30700334	FASTKD2|HepG2	38
chrX	30699949	30700949	+	LINC00263|hela|ENSG00000198814|dwEE	chrX	30700335	30700358	PPIG|HepG2	23
chrX	30699949	30700949	+	LINC00263|hela|ENSG00000198814|dwEE	chrX	30700836	30700871	UCHL5|HepG2	35
chrX	30699949	30700949	+	LINC00263|hela|ENSG00000198814|dwEE	chrX	30700302	30700351	EFTUD2|HepG2	49
chrX	30699949	30700949	+	LINC00263|hela|ENSG00000198814|dwEE	chrX	30700406	30700444	TROVE2|HepG2	38
chrX	30699949	30700949	+	LINC00263|hela|ENSG00000198814|dwEE	chrX	30700457	30700537	U2AF2|HepG2	80
chrX	30699949	30700949	+	LINC00263|hela|ENSG00000198814|dwEE	chrX	30700409	30700416	RBM15|HepG2	7
chrX	30699949	30700949	+	LINC00263|hela|ENSG00000198814|dwEE	chrX	30700406	30700451	U2AF2|K562	45
chrX	30699949	30700949	+	LINC00263|hela|ENSG00000198814|dwEE	chrX	30700395	30700447	SMNDC1|HepG2	52
chrX	30699949	30700949	+	LINC00263|hela|ENSG00000198814|dwEE	chrX	30700791	30700861	CSTF2|HepG2	70
chrX	30699949	30700949	+	LINC00263|hela|ENSG00000198814|dwEE	chrX	30700301	30700328	HNRNPUL1|HepG2	27
chrX	30699949	30700949	+	LINC00263|hela|ENSG00000198814|dwEE	chrX	30700885	30700906	FASTKD2|HepG2	21
chrX	30699949	30700949	+	LINC00263|hela|ENSG00000198814|dwEE	chrX	30700311	30700332	HNRNPK|HepG2	21
chrX	30699949	30700949	+	LINC00263|hela|ENSG00000198814|dwEE	chrX	30700835	30700870	PRPF8|HepG2	35
chrX	30699949	30700949	+	LINC00263|hela|ENSG00000198814|dwEE	chrX	30700407	30700446	U2AF1|K562	39
chrX	30699949	30700949	+	LINC00263|hela|ENSG00000198814|dwEE	chrX	30700420	30700439	SMNDC1|HepG2	19
chrX	30699949	30700949	+	LINC00263|hela|ENSG00000198814|dwEE	chrX	30700409	30700449	TRA2A|HepG2	40
chrX	30699949	30700949	+	LINC00263|hela|ENSG00000198814|dwEE	chrX	30700833	30700855	DDX6|HepG2	22
chrX	30699949	30700949	+	LINC00263|hela|ENSG00000198814|dwEE	chrX	30700671	30700725	QKI|HepG2	54
chrX	30699949	30700949	+	LINC00263|hela|ENSG00000198814|dwEE	chrX	30700291	30700340	SUGP2|HepG2	49
chrX	30699949	30700949	+	LINC00263|hela|ENSG00000198814|dwEE	chrX	30700407	30700415	POLR2G|HepG2	8
chrX	30699949	30700949	+	LINC00263|hela|ENSG00000198814|dwEE	chrX	30700409	30700443	HNRNPU|HepG2	34
chrX	30699949	30700949	+	LINC00263|hela|ENSG00000198814|dwEE	chrX	30700295	30700328	NCBP2|HepG2	33
chrX	30699949	30700949	+	LINC00263|hela|ENSG00000198814|dwEE	chrX	30700409	30700446	TAF15|HepG2	37
chrX	30699949	30700949	+	LINC00263|hela|ENSG00000198814|dwEE	chrX	30700828	30700863	DKC1|HepG2	35
chrX	30699949	30700949	+	LINC00263|hela|ENSG00000198814|dwEE	chrX	30700237	30700322	NKRF|HepG2	85
chrX	30699949	30700949	+	LINC00263|hela|ENSG00000198814|dwEE	chrX	30700407	30700452	UCHL5|HepG2	45
chrX	30699949	30700949	+	LINC00263|hela|ENSG00000198814|dwEE	chrX	30700798	30700868	BUD13|HepG2	70
chrX	30699949	30700949	+	LINC00263|hela|ENSG00000198814|dwEE	chrX	30700835	30700881	IGF2BP3|HepG2	46
chrX	30699949	30700949	+	LINC00263|hela|ENSG00000198814|dwEE	chrX	30700832	30700877	PPIG|HepG2	45
chrX	30699949	30700949	+	LINC00263|hela|ENSG00000198814|dwEE	chrX	30700414	30700449	BUD13|K562	35
chrX	30699949	30700949	+	LINC00263|hela|ENSG00000198814|dwEE	chrX	30700132	30700164	NKRF|HepG2	32
chrX	30699949	30700949	+	LINC00263|hela|ENSG00000198814|dwEE	chrX	30700037	30700103	HNRNPA1|HepG2	66
chrX	30699949	30700949	+	LINC00263|hela|ENSG00000198814|dwEE	chrX	30700840	30700847	SF3B4|HepG2	7
chrX	30699949	30700949	+	LINC00263|hela|ENSG00000198814|dwEE	chrX	30700408	30700462	AUH|HepG2	54
chrX	30699949	30700949	+	LINC00263|hela|ENSG00000198814|dwEE	chrX	30700693	30700715	RBM5|HepG2	22
chrX	30699949	30700949	+	LINC00263|hela|ENSG00000198814|dwEE	chrX	30700836	30700856	HNRNPC|HepG2	20
chrX	30699949	30700949	+	LINC00263|hela|ENSG00000198814|dwEE	chrX	30700409	30700478	DDX55|HepG2	69
chrX	30699949	30700949	+	LINC00263|hela|ENSG00000198814|dwEE	chrX	30700239	30700265	UCHL5|HepG2	26
chrX	30699949	30700949	+	LINC00263|hela|ENSG00000198814|dwEE	chrX	30700829	30700872	CDC40|HepG2	43
chrX	30699949	30700949	+	LINC00263|hela|ENSG00000198814|dwEE	chrX	30700837	30700855	FAM120A|HepG2	18
chrX	30699949	30700949	+	LINC00263|hela|ENSG00000198814|dwEE	chrX	30700835	30700851	GTF2F1|HepG2	16
chrX	30699949	30700949	+	LINC00263|hela|ENSG00000198814|dwEE	chrX	30700416	30700449	BUD13|K562	33
chrX	30699949	30700949	+	LINC00263|hela|ENSG00000198814|dwEE	chrX	30700206	30700272	U2AF2|HepG2	66
chrX	30699949	30700949	+	LINC00263|hela|ENSG00000198814|dwEE	chrX	30700409	30700456	EIF3H|HepG2	47
chrX	30699949	30700949	+	LINC00263|hela|ENSG00000198814|dwEE	chrX	30700828	30700882	AUH|HepG2	54
chrX	30699949	30700949	+	LINC00263|hela|ENSG00000198814|dwEE	chrX	30700847	30700898	POLR2G|HepG2	51
chrX	30699949	30700949	+	LINC00263|hela|ENSG00000198814|dwEE	chrX	30700405	30700436	LSM11|HepG2	31
chrX	30699949	30700949	+	LINC00263|hela|ENSG00000198814|dwEE	chrX	30700410	30700451	PPIG|HepG2	41
chrX	30699949	30700949	+	LINC00263|hela|ENSG00000198814|dwEE	chrX	30700834	30700878	U2AF1|HepG2	44
chrX	30699949	30700949	+	LINC00263|hela|ENSG00000198814|dwEE	chrX	30700294	30700336	LSM11|HepG2	42
chrX	30699949	30700949	+	LINC00263|hela|ENSG00000198814|dwEE	chrX	30700303	30700347	FASTKD2|HepG2	44
chrX	30699949	30700949	+	LINC00263|hela|ENSG00000198814|dwEE	chrX	30700300	30700332	HNRNPM|HepG2	32
chrX	30699949	30700949	+	LINC00263|hela|ENSG00000198814|dwEE	chrX	30700221	30700281	PTBP1|HepG2	60
chrX	30699949	30700949	+	LINC00263|hela|ENSG00000198814|dwEE	chrX	30700303	30700349	XRN2|HepG2	46
chrX	30699949	30700949	+	LINC00263|hela|ENSG00000198814|dwEE	chrX	30700115	30700124	UCHL5|HepG2	9
chrX	30699949	30700949	+	LINC00263|hela|ENSG00000198814|dwEE	chrX	30700209	30700240	GRWD1|HepG2	31
chrX	30699949	30700949	+	LINC00263|hela|ENSG00000198814|dwEE	chrX	30700297	30700375	U2AF2|HepG2	78
chrX	30699949	30700949	+	LINC00263|hela|ENSG00000198814|dwEE	chrX	30700408	30700453	U2AF1|HepG2	45
chrX	30699949	30700949	+	LINC00263|hela|ENSG00000198814|dwEE	chrX	30700207	30700252	U2AF2|HepG2	45
chrX	30699949	30700949	+	LINC00263|hela|ENSG00000198814|dwEE	chrX	30700732	30700735	SUGP2|HepG2	3
chrX	30699949	30700949	+	LINC00263|hela|ENSG00000198814|dwEE	chrX	30700303	30700314	TROVE2|HepG2	11
chrX	30699949	30700949	+	LINC00263|hela|ENSG00000198814|dwEE	chrX	30700203	30700246	HNRNPUL1|HepG2	43
chrX	30699949	30700949	+	LINC00263|hela|ENSG00000198814|dwEE	chrX	30700522	30700561	TAF15|HepG2	39
chrX	30699949	30700949	+	LINC00263|hela|ENSG00000198814|dwEE	chrX	30700516	30700564	HNRNPA1|HepG2	48
chrX	30699949	30700949	+	LINC00263|hela|ENSG00000198814|dwEE	chrX	30700407	30700446	CSTF2|HepG2	39
chrX	30699949	30700949	+	LINC00263|hela|ENSG00000198814|dwEE	chrX	30700416	30700441	RBM15|HepG2	25
chrX	30699949	30700949	+	LINC00263|hela|ENSG00000198814|dwEE	chrX	30700303	30700334	UCHL5|HepG2	31
chrX	30699949	30700949	+	LINC00263|hela|ENSG00000198814|dwEE	chrX	30700103	30700171	POLR2G|HepG2	68
chrX	30699949	30700949	+	LINC00263|hela|ENSG00000198814|dwEE	chrX	30700398	30700467	CDC40|HepG2	69
chrX	30699949	30700949	+	LINC00263|hela|ENSG00000198814|dwEE	chrX	30700312	30700316	XPO5|HepG2	4
chrX	30699949	30700949	+	LINC00263|hela|ENSG00000198814|dwEE	chrX	30700542	30700562	SMNDC1|HepG2	20
chrX	30699949	30700949	+	LINC00263|hela|ENSG00000198814|dwEE	chrX	30700632	30700664	QKI|HepG2	32
chrX	30699949	30700949	+	LINC00263|hela|ENSG00000198814|dwEE	chrX	30700236	30700355	KHSRP|K562	119
chrX	30699949	30700949	+	LINC00263|hela|ENSG00000198814|dwEE	chrX	30700472	30700508	XRN2|HepG2	36
chrX	30699949	30700949	+	LINC00263|hela|ENSG00000198814|dwEE	chrX	30700064	30700083	HNRNPUL1|HepG2	19
chrX	30699949	30700949	+	LINC00263|hela|ENSG00000198814|dwEE	chrX	30700409	30700418	HNRNPK|HepG2	9
chrX	30699949	30700949	+	LINC00263|hela|ENSG00000198814|dwEE	chrX	30700046	30700099	QKI|HepG2	53
chrX	30699949	30700949	+	LINC00263|hela|ENSG00000198814|dwEE	chrX	30700822	30700870	BUD13|HepG2	48
chrX	30699949	30700949	+	LINC00263|hela|ENSG00000198814|dwEE	chrX	30700413	30700420	DDX6|HepG2	7
chrX	30699949	30700949	+	LINC00263|hela|ENSG00000198814|dwEE	chrX	30700408	30700459	BCCIP|HepG2	51
chrX	30699949	30700949	+	LINC00263|hela|ENSG00000198814|dwEE	chrX	30700127	30700208	DDX59|HepG2	81
chrX	30699949	30700949	+	LINC00263|hela|ENSG00000198814|dwEE	chrX	30700409	30700462	PRPF8|HepG2	53
chrX	30699949	30700949	+	LINC00263|hela|ENSG00000198814|dwEE	chrX	30700637	30700664	HNRNPK|HepG2	27
chr2	111494534	111495534	+	LINC00263|hela|ENSG00000172965|dwEE	chr2	111494884	111494906	IGF2BP1|HepG2	22
chr2	111494534	111495534	+	LINC00263|hela|ENSG00000172965|dwEE	chr2	111494704	111494731	PRPF8|HepG2	27
chr2	111494534	111495534	+	LINC00263|hela|ENSG00000172965|dwEE	chr2	111494890	111494916	AGGF1|K562	26
chr2	111494534	111495534	+	LINC00263|hela|ENSG00000172965|dwEE	chr2	111494882	111494906	NOLC1|K562	24
chr2	111494534	111495534	+	LINC00263|hela|ENSG00000172965|dwEE	chr2	111494487	111494537	METAP2|K562	3
chr2	111494534	111495534	+	LINC00263|hela|ENSG00000172965|dwEE	chr2	111494884	111494903	FXR2|K562	19
chr2	111494534	111495534	+	LINC00263|hela|ENSG00000172965|dwEE	chr2	111494880	111494917	ZRANB2|K562	37
chr2	111494534	111495534	+	LINC00263|hela|ENSG00000172965|dwEE	chr2	111494882	111494927	YWHAG|K562	45
chr2	111494534	111495534	+	LINC00263|hela|ENSG00000172965|dwEE	chr2	111494873	111494975	GRWD1|HepG2	102
chr2	111494534	111495534	+	LINC00263|hela|ENSG00000172965|dwEE	chr2	111494882	111494935	SMNDC1|K562	53
chr2	111494534	111495534	+	LINC00263|hela|ENSG00000172965|dwEE	chr2	111494938	111494969	EIF3D|HepG2	31
chr2	111494534	111495534	+	LINC00263|hela|ENSG00000172965|dwEE	chr2	111494884	111494922	POLR2G|HepG2	38
chr2	111494534	111495534	+	LINC00263|hela|ENSG00000172965|dwEE	chr2	111494880	111494923	NOLC1|K562	43
chr2	111494534	111495534	+	LINC00263|hela|ENSG00000172965|dwEE	chr2	111494880	111494926	NCBP2|K562	46
chr2	111494534	111495534	+	LINC00263|hela|ENSG00000172965|dwEE	chr2	111494938	111494978	NOLC1|K562	40
chr2	111494534	111495534	+	LINC00263|hela|ENSG00000172965|dwEE	chr2	111494694	111494752	TIA1|K562	58
chr2	111494534	111495534	+	LINC00263|hela|ENSG00000172965|dwEE	chr2	111494879	111494960	XRN2|K562	81
chr2	111494534	111495534	+	LINC00263|hela|ENSG00000172965|dwEE	chr2	111494491	111494538	IGF2BP3|HepG2	4
chr2	111494534	111495534	+	LINC00263|hela|ENSG00000172965|dwEE	chr2	111494476	111494547	PRPF8|K562	13
chr2	111494534	111495534	+	LINC00263|hela|ENSG00000172965|dwEE	chr2	111494870	111494907	EFTUD2|HepG2	37
chr2	111494534	111495534	+	LINC00263|hela|ENSG00000172965|dwEE	chr2	111494876	111494911	XRN2|HepG2	35
chr2	111494534	111495534	+	LINC00263|hela|ENSG00000172965|dwEE	chr2	111494479	111494540	HNRNPM|HepG2	6
chr2	111494534	111495534	+	LINC00263|hela|ENSG00000172965|dwEE	chr2	111494869	111494929	PRPF8|HepG2	60
chr2	111494534	111495534	+	LINC00263|hela|ENSG00000172965|dwEE	chr2	111494479	111494556	HNRNPM|HepG2	22
chr2	111494534	111495534	+	LINC00263|hela|ENSG00000172965|dwEE	chr2	111494869	111494970	CPSF6|K562	101
chr2	111494534	111495534	+	LINC00263|hela|ENSG00000172965|dwEE	chr2	111494883	111494932	DDX55|HepG2	49
chr2	111494534	111495534	+	LINC00263|hela|ENSG00000172965|dwEE	chr2	111494866	111494949	SRSF1|K562	83
chr2	111494534	111495534	+	LINC00263|hela|ENSG00000172965|dwEE	chr2	111494883	111494921	RPS3|HepG2	38
chr2	111494534	111495534	+	LINC00263|hela|ENSG00000172965|dwEE	chr2	111494882	111494926	DDX3X|K562	44
chr2	111494534	111495534	+	LINC00263|hela|ENSG00000172965|dwEE	chr2	111494687	111494744	NONO|K562	57
chr2	111494534	111495534	+	LINC00263|hela|ENSG00000172965|dwEE	chr2	111494882	111494935	LARP4|HepG2	53
chr2	111494534	111495534	+	LINC00263|hela|ENSG00000172965|dwEE	chr2	111494887	111494928	DROSHA|K562	41
chr2	111494534	111495534	+	LINC00263|hela|ENSG00000172965|dwEE	chr2	111494701	111494760	HNRNPUL1|HepG2	59
chr2	111494534	111495534	+	LINC00263|hela|ENSG00000172965|dwEE	chr2	111494715	111494781	CDC40|HepG2	66
chr2	111494534	111495534	+	LINC00263|hela|ENSG00000172965|dwEE	chr2	111494880	111494917	EIF3H|HepG2	37
chr2	111494534	111495534	+	LINC00263|hela|ENSG00000172965|dwEE	chr2	111494489	111494547	KHSRP|K562	13
chr2	111494534	111495534	+	LINC00263|hela|ENSG00000172965|dwEE	chr2	111494690	111494757	KHSRP|K562	67
chr2	111494534	111495534	+	LINC00263|hela|ENSG00000172965|dwEE	chr2	111494495	111494539	FKBP4|HepG2	5
chr2	111494534	111495534	+	LINC00263|hela|ENSG00000172965|dwEE	chr2	111494901	111494971	METAP2|K562	70
chr2	111494534	111495534	+	LINC00263|hela|ENSG00000172965|dwEE	chr2	111494935	111494987	LARP4|HepG2	52
chr2	111494534	111495534	+	LINC00263|hela|ENSG00000172965|dwEE	chr2	111494885	111494904	NOL12|HepG2	19
chr2	111494534	111495534	+	LINC00263|hela|ENSG00000172965|dwEE	chr2	111494478	111494550	TIA1|HepG2	16
chr2	111494534	111495534	+	LINC00263|hela|ENSG00000172965|dwEE	chr2	111494481	111494535	IGF2BP3|HepG2	1
chr2	111494534	111495534	+	LINC00263|hela|ENSG00000172965|dwEE	chr2	111494680	111494729	ZNF622|K562	49
chr2	111494534	111495534	+	LINC00263|hela|ENSG00000172965|dwEE	chr2	111494886	111494928	AGGF1|HepG2	42
chr2	111494534	111495534	+	LINC00263|hela|ENSG00000172965|dwEE	chr2	111494481	111494538	TIA1|HepG2	4
chr2	111494534	111495534	+	LINC00263|hela|ENSG00000172965|dwEE	chr2	111494695	111494764	CSTF2T|K562	69
chr2	111494534	111495534	+	LINC00263|hela|ENSG00000172965|dwEE	chr2	111494881	111494945	TIA1|K562	64
chr2	111494534	111495534	+	LINC00263|hela|ENSG00000172965|dwEE	chr2	111494888	111494900	NONO|K562	12
chr2	111494534	111495534	+	LINC00263|hela|ENSG00000172965|dwEE	chr2	111494883	111494919	TAF15|HepG2	36
chr2	111494534	111495534	+	LINC00263|hela|ENSG00000172965|dwEE	chr2	111494876	111494928	GRWD1|HepG2	52
chr2	111494534	111495534	+	LINC00263|hela|ENSG00000172965|dwEE	chr2	111494480	111494546	NONO|K562	12
chr2	111494534	111495534	+	LINC00263|hela|ENSG00000172965|dwEE	chr2	111494875	111494913	HNRNPM|K562	38
chr2	111494534	111495534	+	LINC00263|hela|ENSG00000172965|dwEE	chr2	111494881	111494937	DDX55|K562	56
chr2	111494534	111495534	+	LINC00263|hela|ENSG00000172965|dwEE	chr2	111494689	111494746	TAF15|K562	57
chr2	111494534	111495534	+	LINC00263|hela|ENSG00000172965|dwEE	chr2	111494491	111494540	QKI|HepG2	6
chr2	111494534	111495534	+	LINC00263|hela|ENSG00000172965|dwEE	chr2	111494883	111494916	PRPF8|K562	33
chr2	111494534	111495534	+	LINC00263|hela|ENSG00000172965|dwEE	chr2	111494882	111494918	IGF2BP3|HepG2	36
chr2	111494534	111495534	+	LINC00263|hela|ENSG00000172965|dwEE	chr2	111494883	111494912	MTPAP|K562	29
chr2	111494534	111495534	+	LINC00263|hela|ENSG00000172965|dwEE	chr2	111494682	111494715	NCBP2|HepG2	33
chr2	111494534	111495534	+	LINC00263|hela|ENSG00000172965|dwEE	chr2	111494873	111494921	PPIG|HepG2	48
chr2	111494534	111495534	+	LINC00263|hela|ENSG00000172965|dwEE	chr2	111494695	111494742	HNRNPM|K562	47
chr2	111494534	111495534	+	LINC00263|hela|ENSG00000172965|dwEE	chr2	111494491	111494539	BUD13|HepG2	5
chr2	111494534	111495534	+	LINC00263|hela|ENSG00000172965|dwEE	chr2	111494692	111494746	NKRF|HepG2	54
chr2	111494534	111495534	+	LINC00263|hela|ENSG00000172965|dwEE	chr2	111494474	111494544	DROSHA|K562	10
chr2	111494534	111495534	+	LINC00263|hela|ENSG00000172965|dwEE	chr2	111494887	111494923	CSTF2T|K562	36
chr2	111494534	111495534	+	LINC00263|hela|ENSG00000172965|dwEE	chr2	111494720	111494760	SRSF7|K562	40
chr2	111494534	111495534	+	LINC00263|hela|ENSG00000172965|dwEE	chr2	111494880	111494921	SLTM|K562	41
chr2	111494534	111495534	+	LINC00263|hela|ENSG00000172965|dwEE	chr2	111494936	111494946	U2AF2|K562	10
chr2	111494534	111495534	+	LINC00263|hela|ENSG00000172965|dwEE	chr2	111494882	111494932	PPIL4|K562	50
chr2	111494534	111495534	+	LINC00263|hela|ENSG00000172965|dwEE	chr2	111494685	111494716	SRSF7|HepG2	31
chr2	111494534	111495534	+	LINC00263|hela|ENSG00000172965|dwEE	chr2	111494883	111494942	IGF2BP3|HepG2	59
chr2	111494534	111495534	+	LINC00263|hela|ENSG00000172965|dwEE	chr2	111494884	111494933	FAM120A|K562	49
chr2	111494534	111495534	+	LINC00263|hela|ENSG00000172965|dwEE	chr2	111494711	111494757	CPSF6|K562	46
chr2	111494534	111495534	+	LINC00263|hela|ENSG00000172965|dwEE	chr2	111494692	111494743	U2AF2|K562	51
chr2	111494534	111495534	+	LINC00263|hela|ENSG00000172965|dwEE	chr2	111494884	111494902	FASTKD2|HepG2	18
chr2	111494534	111495534	+	LINC00263|hela|ENSG00000172965|dwEE	chr2	111494705	111494747	GTF2F1|K562	42
chr2	111494534	111495534	+	LINC00263|hela|ENSG00000172965|dwEE	chr2	111494884	111494940	SND1|K562	56
chr2	111494534	111495534	+	LINC00263|hela|ENSG00000172965|dwEE	chr2	111494883	111494924	FTO|K562	41
chr2	111494534	111495534	+	LINC00263|hela|ENSG00000172965|dwEE	chr2	111494882	111494926	LSM11|HepG2	44
chr2	111494534	111495534	+	LINC00263|hela|ENSG00000172965|dwEE	chr2	111494849	111494909	PRPF8|K562	60
chr2	111494534	111495534	+	LINC00263|hela|ENSG00000172965|dwEE	chr2	111494479	111494547	KHDRBS1|K562	13
chr2	111494534	111495534	+	LINC00263|hela|ENSG00000172965|dwEE	chr2	111494700	111494732	SRSF1|K562	32
chr2	111494534	111495534	+	LINC00263|hela|ENSG00000172965|dwEE	chr2	111494874	111494918	LARP4|K562	44
chr2	111494534	111495534	+	LINC00263|hela|ENSG00000172965|dwEE	chr2	111494728	111494742	PPIL4|K562	14
chr2	111494534	111495534	+	LINC00263|hela|ENSG00000172965|dwEE	chr2	111494877	111494926	RBM15|K562	49
chr2	111494534	111495534	+	LINC00263|hela|ENSG00000172965|dwEE	chr2	111494498	111494539	PPIG|HepG2	5
chr2	111494534	111495534	+	LINC00263|hela|ENSG00000172965|dwEE	chr2	111494713	111494738	SND1|K562	25
chr2	111494534	111495534	+	LINC00263|hela|ENSG00000172965|dwEE	chr2	111494946	111494976	U2AF2|K562	30
chr2	111494534	111495534	+	LINC00263|hela|ENSG00000172965|dwEE	chr2	111494697	111494758	TIA1|HepG2	61
chr2	111494534	111495534	+	LINC00263|hela|ENSG00000172965|dwEE	chr2	111494880	111494919	HLTF|K562	39
chr2	111494534	111495534	+	LINC00263|hela|ENSG00000172965|dwEE	chr2	111494877	111494937	U2AF1|HepG2	60
chr2	111494534	111495534	+	LINC00263|hela|ENSG00000172965|dwEE	chr2	111494488	111494539	AKAP8L|K562	5
chr2	111494534	111495534	+	LINC00263|hela|ENSG00000172965|dwEE	chr2	111494874	111494904	HNRNPA1|HepG2	30
chr2	111494534	111495534	+	LINC00263|hela|ENSG00000172965|dwEE	chr2	111494882	111494908	DDX55|K562	26
chr2	111494534	111495534	+	LINC00263|hela|ENSG00000172965|dwEE	chr2	111494871	111494934	TIA1|K562	63
chr2	111494534	111495534	+	LINC00263|hela|ENSG00000172965|dwEE	chr2	111494482	111494553	EFTUD2|K562	19
chr2	111494534	111495534	+	LINC00263|hela|ENSG00000172965|dwEE	chr2	111494685	111494751	NONO|K562	66
chr2	111494534	111495534	+	LINC00263|hela|ENSG00000172965|dwEE	chr2	111494881	111494934	LARP4|HepG2	53
chr2	111494534	111495534	+	LINC00263|hela|ENSG00000172965|dwEE	chr2	111494479	111494536	HNRNPC|HepG2	2
chr2	111494534	111495534	+	LINC00263|hela|ENSG00000172965|dwEE	chr2	111494883	111494939	YBX3|K562	56
chr2	111494534	111495534	+	LINC00263|hela|ENSG00000172965|dwEE	chr2	111494884	111494915	BCCIP|HepG2	31
chr2	111494534	111495534	+	LINC00263|hela|ENSG00000172965|dwEE	chr2	111494472	111494544	SRSF1|HepG2	10
chr2	111494534	111495534	+	LINC00263|hela|ENSG00000172965|dwEE	chr2	111494693	111494736	LSM11|HepG2	43
chr2	111494534	111495534	+	LINC00263|hela|ENSG00000172965|dwEE	chr2	111494476	111494548	TAF15|HepG2	14
chr2	111494534	111495534	+	LINC00263|hela|ENSG00000172965|dwEE	chr2	111494477	111494541	RBFOX2|K562	7
chr2	111494534	111495534	+	LINC00263|hela|ENSG00000172965|dwEE	chr2	111494887	111494909	SUB1|HepG2	22
chr2	111494534	111495534	+	LINC00263|hela|ENSG00000172965|dwEE	chr2	111494469	111494542	SLTM|K562	8
chr2	111494534	111495534	+	LINC00263|hela|ENSG00000172965|dwEE	chr2	111494872	111494916	LSM11|K562	44
chr2	111494534	111495534	+	LINC00263|hela|ENSG00000172965|dwEE	chr2	111494480	111494535	SUGP2|HepG2	1
chr2	111494534	111495534	+	LINC00263|hela|ENSG00000172965|dwEE	chr2	111494881	111494923	FMR1|K562	42
chr2	111494534	111495534	+	LINC00263|hela|ENSG00000172965|dwEE	chr2	111494685	111494741	TIA1|K562	56
chr2	111494534	111495534	+	LINC00263|hela|ENSG00000172965|dwEE	chr2	111494873	111494922	RBM15|K562	49
chr2	111494534	111495534	+	LINC00263|hela|ENSG00000172965|dwEE	chr2	111494879	111494922	SRSF7|HepG2	43
chr2	111494534	111495534	+	LINC00263|hela|ENSG00000172965|dwEE	chr2	111494691	111494769	BUD13|K562	78
chr2	111494534	111495534	+	LINC00263|hela|ENSG00000172965|dwEE	chr2	111494470	111494542	HNRNPU|K562	8
chr2	111494534	111495534	+	LINC00263|hela|ENSG00000172965|dwEE	chr2	111494942	111494951	GRWD1|HepG2	9
chr2	111494534	111495534	+	LINC00263|hela|ENSG00000172965|dwEE	chr2	111494921	111494956	HNRNPA1|HepG2	35
chr2	111494534	111495534	+	LINC00263|hela|ENSG00000172965|dwEE	chr2	111494977	111495013	EFTUD2|K562	36
chr2	111494534	111495534	+	LINC00263|hela|ENSG00000172965|dwEE	chr2	111494880	111494937	RBFOX2|K562	57
chr2	111494534	111495534	+	LINC00263|hela|ENSG00000172965|dwEE	chr2	111494861	111494907	KHSRP|K562	46
chr2	111494534	111495534	+	LINC00263|hela|ENSG00000172965|dwEE	chr2	111494883	111494913	SND1|K562	30
chr2	111494534	111495534	+	LINC00263|hela|ENSG00000172965|dwEE	chr2	111494927	111494983	DDX55|K562	56
chr2	111494534	111495534	+	LINC00263|hela|ENSG00000172965|dwEE	chr2	111494683	111494742	KHDRBS1|K562	59
chr2	111494534	111495534	+	LINC00263|hela|ENSG00000172965|dwEE	chr2	111494859	111494920	U2AF1|HepG2	61
chr2	111494534	111495534	+	LINC00263|hela|ENSG00000172965|dwEE	chr2	111494715	111494769	EWSR1|K562	54
chr2	111494534	111495534	+	LINC00263|hela|ENSG00000172965|dwEE	chr2	111494889	111494917	DGCR8|HepG2	28
chr2	111494534	111495534	+	LINC00263|hela|ENSG00000172965|dwEE	chr2	111494883	111494934	METAP2|K562	51
chr2	111494534	111495534	+	LINC00263|hela|ENSG00000172965|dwEE	chr2	111494466	111494543	HNRNPU|HepG2	9
chr2	111494534	111495534	+	LINC00263|hela|ENSG00000172965|dwEE	chr2	111494884	111494892	IGF2BP1|HepG2	8
chr2	111494534	111495534	+	LINC00263|hela|ENSG00000172965|dwEE	chr2	111494926	111494965	TRA2A|K562	39
chr2	111494534	111495534	+	LINC00263|hela|ENSG00000172965|dwEE	chr2	111494495	111494543	TARDBP|K562	9
chr2	111494534	111495534	+	LINC00263|hela|ENSG00000172965|dwEE	chr2	111494715	111494744	EIF3D|HepG2	29
chr2	111494534	111495534	+	LINC00263|hela|ENSG00000172965|dwEE	chr2	111494475	111494540	TIA1|K562	6
chr2	111494534	111495534	+	LINC00263|hela|ENSG00000172965|dwEE	chr2	111494875	111494912	TIA1|HepG2	37
chr2	111494534	111495534	+	LINC00263|hela|ENSG00000172965|dwEE	chr2	111494482	111494544	CSTF2|HepG2	10
chr2	111494534	111495534	+	LINC00263|hela|ENSG00000172965|dwEE	chr2	111494475	111494547	EWSR1|K562	13
chr2	111494534	111495534	+	LINC00263|hela|ENSG00000172965|dwEE	chr2	111494679	111494766	CSTF2|HepG2	87
chr2	111494534	111495534	+	LINC00263|hela|ENSG00000172965|dwEE	chr2	111494479	111494537	HNRNPUL1|HepG2	3
chr2	111494534	111495534	+	LINC00263|hela|ENSG00000172965|dwEE	chr2	111494480	111494539	RBM15|K562	5
chr2	111494534	111495534	+	LINC00263|hela|ENSG00000172965|dwEE	chr2	111494874	111494927	SRSF7|HepG2	53
chr2	111494534	111495534	+	LINC00263|hela|ENSG00000172965|dwEE	chr2	111494468	111494554	HNRNPM|K562	20
chr2	111494534	111495534	+	LINC00263|hela|ENSG00000172965|dwEE	chr2	111494869	111494926	SRSF1|K562	57
chr2	111494534	111495534	+	LINC00263|hela|ENSG00000172965|dwEE	chr2	111494880	111494971	UCHL5|HepG2	91
chr2	111494534	111495534	+	LINC00263|hela|ENSG00000172965|dwEE	chr2	111494884	111494894	KHDRBS1|K562	10
chr2	111494534	111495534	+	LINC00263|hela|ENSG00000172965|dwEE	chr2	111494679	111494725	EFTUD2|K562	46
chr2	111494534	111495534	+	LINC00263|hela|ENSG00000172965|dwEE	chr2	111494692	111494726	RBFOX2|K562	34
chr2	111494534	111495534	+	LINC00263|hela|ENSG00000172965|dwEE	chr2	111494490	111494547	HNRNPU|HepG2	13
chr2	111494534	111495534	+	LINC00263|hela|ENSG00000172965|dwEE	chr2	111494691	111494733	GEMIN5|K562	42
chr2	111494534	111495534	+	LINC00263|hela|ENSG00000172965|dwEE	chr2	111494474	111494539	TIA1|K562	5
chr2	111494534	111495534	+	LINC00263|hela|ENSG00000172965|dwEE	chr2	111494681	111494717	MTPAP|K562	36
chr2	111494534	111495534	+	LINC00263|hela|ENSG00000172965|dwEE	chr2	111494879	111494919	SRSF9|HepG2	40
chr2	111494534	111495534	+	LINC00263|hela|ENSG00000172965|dwEE	chr2	111494685	111494767	PRPF8|K562	82
chr2	111494534	111495534	+	LINC00263|hela|ENSG00000172965|dwEE	chr2	111494711	111494757	PRPF8|K562	46
chr2	111494534	111495534	+	LINC00263|hela|ENSG00000172965|dwEE	chr2	111494854	111494921	PRPF8|HepG2	67
chr2	111494534	111495534	+	LINC00263|hela|ENSG00000172965|dwEE	chr2	111494475	111494546	KHSRP|K562	12
chr2	111494534	111495534	+	LINC00263|hela|ENSG00000172965|dwEE	chr2	111494478	111494536	NKRF|HepG2	2
chr2	111494534	111495534	+	LINC00263|hela|ENSG00000172965|dwEE	chr2	111494881	111494930	PPIG|HepG2	49
chr2	111494534	111495534	+	LINC00263|hela|ENSG00000172965|dwEE	chr2	111494467	111494546	FAM120A|HepG2	12
chr2	111494534	111495534	+	LINC00263|hela|ENSG00000172965|dwEE	chr2	111494715	111494741	ILF3|K562	26
chr2	111494534	111495534	+	LINC00263|hela|ENSG00000172965|dwEE	chr2	111494683	111494745	ILF3|K562	62
chr2	111494534	111495534	+	LINC00263|hela|ENSG00000172965|dwEE	chr2	111494716	111494764	AKAP8L|K562	48
chr2	111494534	111495534	+	LINC00263|hela|ENSG00000172965|dwEE	chr2	111494876	111494933	NCBP2|HepG2	57
chr2	111494534	111495534	+	LINC00263|hela|ENSG00000172965|dwEE	chr2	111494882	111494906	DDX24|K562	24
chr2	111494534	111495534	+	LINC00263|hela|ENSG00000172965|dwEE	chr2	111494882	111494973	YBX3|K562	91
chr2	111494534	111495534	+	LINC00263|hela|ENSG00000172965|dwEE	chr2	111494892	111494902	HNRNPM|K562	10
chr2	111494534	111495534	+	LINC00263|hela|ENSG00000172965|dwEE	chr2	111494688	111494734	TAF15|HepG2	46
chr2	111494534	111495534	+	LINC00263|hela|ENSG00000172965|dwEE	chr2	111494882	111494917	RPS3|K562	35
chr2	111494534	111495534	+	LINC00263|hela|ENSG00000172965|dwEE	chr2	111494681	111494743	CSTF2T|K562	62
chr2	111494534	111495534	+	LINC00263|hela|ENSG00000172965|dwEE	chr2	111494485	111494538	PPIL4|K562	4
chr2	111494534	111495534	+	LINC00263|hela|ENSG00000172965|dwEE	chr2	111494942	111494970	NOLC1|K562	28
chr2	111494534	111495534	+	LINC00263|hela|ENSG00000172965|dwEE	chr2	111494889	111494950	RBM15|HepG2	61
chr2	111494534	111495534	+	LINC00263|hela|ENSG00000172965|dwEE	chr2	111494693	111494740	HNRNPUL1|K562	47
chr2	111494534	111495534	+	LINC00263|hela|ENSG00000172965|dwEE	chr2	111494884	111494904	LSM11|K562	20
chr2	111494534	111495534	+	LINC00263|hela|ENSG00000172965|dwEE	chr2	111494884	111494935	EIF4G2|K562	51
chr2	111494534	111495534	+	LINC00263|hela|ENSG00000172965|dwEE	chr2	111494694	111494740	XRN2|HepG2	46
chr2	111494534	111495534	+	LINC00263|hela|ENSG00000172965|dwEE	chr2	111494476	111494546	PRPF8|K562	12
chr2	111494534	111495534	+	LINC00263|hela|ENSG00000172965|dwEE	chr2	111494882	111494968	DDX3X|K562	86
chr2	111494534	111495534	+	LINC00263|hela|ENSG00000172965|dwEE	chr2	111494878	111494968	BUD13|K562	90
chr2	111494534	111495534	+	LINC00263|hela|ENSG00000172965|dwEE	chr2	111494492	111494538	IGF2BP1|HepG2	4
chr2	111494534	111495534	+	LINC00263|hela|ENSG00000172965|dwEE	chr2	111494890	111494921	UPF1|K562	31
chr2	111494534	111495534	+	LINC00263|hela|ENSG00000172965|dwEE	chr2	111494466	111494546	HNRNPU|K562	12
chr2	111494534	111495534	+	LINC00263|hela|ENSG00000172965|dwEE	chr2	111494471	111494537	CSTF2T|HepG2	3
chr2	111494534	111495534	+	LINC00263|hela|ENSG00000172965|dwEE	chr2	111494483	111494547	SRSF1|K562	13
chr2	111494534	111495534	+	LINC00263|hela|ENSG00000172965|dwEE	chr2	111494706	111494723	HNRNPM|HepG2	17
chr2	111494534	111495534	+	LINC00263|hela|ENSG00000172965|dwEE	chr2	111494899	111494937	HNRNPL|K562	38
chr2	111494534	111495534	+	LINC00263|hela|ENSG00000172965|dwEE	chr2	111494696	111494758	DROSHA|K562	62
chr2	111494534	111495534	+	LINC00263|hela|ENSG00000172965|dwEE	chr2	111494707	111494739	TAF15|K562	32
chr2	111494534	111495534	+	LINC00263|hela|ENSG00000172965|dwEE	chr2	111494717	111494753	GRWD1|HepG2	36
chr2	111494534	111495534	+	LINC00263|hela|ENSG00000172965|dwEE	chr2	111494937	111494975	DDX55|K562	38
chr2	111494534	111495534	+	LINC00263|hela|ENSG00000172965|dwEE	chr2	111494493	111494540	MTPAP|K562	6
chr2	111494534	111495534	+	LINC00263|hela|ENSG00000172965|dwEE	chr2	111494687	111494756	SFPQ|HepG2	69
chr2	111494534	111495534	+	LINC00263|hela|ENSG00000172965|dwEE	chr2	111494873	111494966	ZNF622|K562	93
chr2	111494534	111495534	+	LINC00263|hela|ENSG00000172965|dwEE	chr2	111494705	111494731	TNRC6A|K562	26
chr2	111494534	111495534	+	LINC00263|hela|ENSG00000172965|dwEE	chr2	111494702	111494720	BUD13|HepG2	18
chr2	111494534	111495534	+	LINC00263|hela|ENSG00000172965|dwEE	chr2	111494876	111494918	RBFOX2|K562	42
chr2	111494534	111495534	+	LINC00263|hela|ENSG00000172965|dwEE	chr2	111494882	111494916	AGGF1|K562	34
chr2	111494534	111495534	+	LINC00263|hela|ENSG00000172965|dwEE	chr2	111494483	111494547	ILF3|HepG2	13
chr2	111494534	111495534	+	LINC00263|hela|ENSG00000172965|dwEE	chr2	111494890	111494896	U2AF2|HepG2	6
chr2	111494534	111495534	+	LINC00263|hela|ENSG00000172965|dwEE	chr2	111494873	111494967	ZNF622|K562	94
chr2	111494534	111495534	+	LINC00263|hela|ENSG00000172965|dwEE	chr2	111494879	111494970	GEMIN5|K562	91
chr2	111494534	111495534	+	LINC00263|hela|ENSG00000172965|dwEE	chr2	111494479	111494544	HNRNPM|K562	10
chr2	111494534	111495534	+	LINC00263|hela|ENSG00000172965|dwEE	chr2	111494496	111494538	HNRNPUL1|HepG2	4
chr2	111494534	111495534	+	LINC00263|hela|ENSG00000172965|dwEE	chr2	111494688	111494727	YWHAG|K562	39
chr2	111494534	111495534	+	LINC00263|hela|ENSG00000172965|dwEE	chr2	111494884	111494918	GTF2F1|K562	34
chr2	111494534	111495534	+	LINC00263|hela|ENSG00000172965|dwEE	chr2	111494694	111494766	KHSRP|K562	72
chr2	111494534	111495534	+	LINC00263|hela|ENSG00000172965|dwEE	chr2	111494883	111494914	HNRNPU|K562	31
chr2	111494534	111495534	+	LINC00263|hela|ENSG00000172965|dwEE	chr2	111494686	111494750	U2AF1|HepG2	64
chr2	111494534	111495534	+	LINC00263|hela|ENSG00000172965|dwEE	chr2	111494882	111494967	DDX6|K562	85
chr2	111494534	111495534	+	LINC00263|hela|ENSG00000172965|dwEE	chr2	111494883	111494949	HLTF|K562	66
chr2	111494534	111495534	+	LINC00263|hela|ENSG00000172965|dwEE	chr2	111494884	111494931	HNRNPA1|K562	47
chr2	111494534	111495534	+	LINC00263|hela|ENSG00000172965|dwEE	chr2	111494490	111494538	RBFOX2|HepG2	4
chr2	111494534	111495534	+	LINC00263|hela|ENSG00000172965|dwEE	chr2	111494717	111494727	DHX30|HepG2	10
chr2	111494534	111495534	+	LINC00263|hela|ENSG00000172965|dwEE	chr2	111494883	111494924	IGF2BP2|K562	41
chr2	111494534	111495534	+	LINC00263|hela|ENSG00000172965|dwEE	chr2	111494858	111494913	EFTUD2|K562	55
chr2	111494534	111495534	+	LINC00263|hela|ENSG00000172965|dwEE	chr2	111494883	111494915	LARP4|K562	32
chr2	111494534	111495534	+	LINC00263|hela|ENSG00000172965|dwEE	chr2	111494878	111494953	UCHL5|K562	75
chr2	111494534	111495534	+	LINC00263|hela|ENSG00000172965|dwEE	chr2	111494480	111494536	TROVE2|K562	2
chr2	111494534	111495534	+	LINC00263|hela|ENSG00000172965|dwEE	chr2	111494882	111494928	FASTKD2|HepG2	46
chr2	111494534	111495534	+	LINC00263|hela|ENSG00000172965|dwEE	chr2	111494874	111494976	UCHL5|K562	102
chr2	111494534	111495534	+	LINC00263|hela|ENSG00000172965|dwEE	chr2	111494681	111494750	HNRNPU|K562	69
chr2	111494534	111495534	+	LINC00263|hela|ENSG00000172965|dwEE	chr2	111494883	111494930	IGF2BP2|K562	47
chr2	111494534	111495534	+	LINC00263|hela|ENSG00000172965|dwEE	chr2	111494880	111494980	UCHL5|HepG2	100
chr2	111494534	111495534	+	LINC00263|hela|ENSG00000172965|dwEE	chr2	111494879	111494941	EIF3D|HepG2	62
chr2	111494534	111495534	+	LINC00263|hela|ENSG00000172965|dwEE	chr2	111494485	111494545	XRN2|K562	11
chr2	111494534	111495534	+	LINC00263|hela|ENSG00000172965|dwEE	chr2	111494877	111494919	SRSF9|HepG2	42
chr2	111494534	111495534	+	LINC00263|hela|ENSG00000172965|dwEE	chr2	111494496	111494539	SRSF1|K562	5
chr2	111494534	111495534	+	LINC00263|hela|ENSG00000172965|dwEE	chr2	111494884	111494911	DDX42|K562	27
chr2	111494534	111495534	+	LINC00263|hela|ENSG00000172965|dwEE	chr2	111494485	111494535	CDC40|HepG2	1
chr2	111494534	111495534	+	LINC00263|hela|ENSG00000172965|dwEE	chr2	111494699	111494730	SUGP2|HepG2	31
chr2	111494534	111495534	+	LINC00263|hela|ENSG00000172965|dwEE	chr2	111494934	111494972	CSTF2T|K562	38
chr2	111494534	111495534	+	LINC00263|hela|ENSG00000172965|dwEE	chr2	111494480	111494548	TAF15|K562	14
chr2	111494534	111495534	+	LINC00263|hela|ENSG00000172965|dwEE	chr2	111494882	111494927	DDX3X|HepG2	45
chr2	111494534	111495534	+	LINC00263|hela|ENSG00000172965|dwEE	chr2	111494690	111494733	RBM22|HepG2	43
chr2	111494534	111495534	+	LINC00263|hela|ENSG00000172965|dwEE	chr2	111494921	111494944	RBM27|K562	23
chr2	111494534	111495534	+	LINC00263|hela|ENSG00000172965|dwEE	chr2	111494883	111494922	FXR1|K562	39
chr2	111494534	111495534	+	LINC00263|hela|ENSG00000172965|dwEE	chr2	111494884	111494929	FTO|K562	45
chr2	111494534	111495534	+	LINC00263|hela|ENSG00000172965|dwEE	chr2	111494474	111494538	HNRNPA1|HepG2	4
chr2	111494534	111495534	+	LINC00263|hela|ENSG00000172965|dwEE	chr2	111494892	111494915	IGF2BP1|HepG2	23
chr2	111494534	111495534	+	LINC00263|hela|ENSG00000172965|dwEE	chr2	111494881	111494905	HNRNPUL1|K562	24
chr2	111494534	111495534	+	LINC00263|hela|ENSG00000172965|dwEE	chr2	111494876	111494923	SLTM|HepG2	47
chr2	111494534	111495534	+	LINC00263|hela|ENSG00000172965|dwEE	chr2	111494693	111494737	BUD13|K562	44
chr2	111494534	111495534	+	LINC00263|hela|ENSG00000172965|dwEE	chr2	111494694	111494748	HNRNPU|HepG2	54
chr2	111494534	111495534	+	LINC00263|hela|ENSG00000172965|dwEE	chr2	111494681	111494734	HNRNPM|HepG2	53
chr2	111494534	111495534	+	LINC00263|hela|ENSG00000172965|dwEE	chr2	111494727	111494757	DHX30|HepG2	30
chr2	111494534	111495534	+	LINC00263|hela|ENSG00000172965|dwEE	chr2	111494884	111494907	DDX55|HepG2	23
chr2	111494534	111495534	+	LINC00263|hela|ENSG00000172965|dwEE	chr2	111494880	111494928	NCBP2|HepG2	48
chr2	111494534	111495534	+	LINC00263|hela|ENSG00000172965|dwEE	chr2	111494884	111494914	IGF2BP1|K562	30
chr2	111494534	111495534	+	LINC00263|hela|ENSG00000172965|dwEE	chr2	111494931	111494960	U2AF1|HepG2	29
chr2	111494534	111495534	+	LINC00263|hela|ENSG00000172965|dwEE	chr2	111494735	111494747	CDC40|HepG2	12
chr2	111494534	111495534	+	LINC00263|hela|ENSG00000172965|dwEE	chr2	111494883	111494917	RPS5|K562	34
chr2	111494534	111495534	+	LINC00263|hela|ENSG00000172965|dwEE	chr2	111494866	111494915	TIA1|HepG2	49
chr2	111494534	111495534	+	LINC00263|hela|ENSG00000172965|dwEE	chr2	111494683	111494722	RBFOX2|K562	39
chr2	111494534	111495534	+	LINC00263|hela|ENSG00000172965|dwEE	chr2	111494480	111494538	ILF3|K562	4
chr2	111494534	111495534	+	LINC00263|hela|ENSG00000172965|dwEE	chr2	111494883	111494926	XRCC6|K562	43
chr2	111494534	111495534	+	LINC00263|hela|ENSG00000172965|dwEE	chr2	111494503	111494538	IGF2BP1|HepG2	4
chr2	111494534	111495534	+	LINC00263|hela|ENSG00000172965|dwEE	chr2	111494872	111494934	SRSF7|K562	62
chr2	111494534	111495534	+	LINC00263|hela|ENSG00000172965|dwEE	chr2	111494939	111494969	MTPAP|K562	30
chr2	111494534	111495534	+	LINC00263|hela|ENSG00000172965|dwEE	chr2	111494698	111494728	SFPQ|HepG2	30
chr2	111494534	111495534	+	LINC00263|hela|ENSG00000172965|dwEE	chr2	111494884	111494901	MTPAP|K562	17
chr2	111494534	111495534	+	LINC00263|hela|ENSG00000172965|dwEE	chr2	111494490	111494546	FTO|K562	12
chr2	111494534	111495534	+	LINC00263|hela|ENSG00000172965|dwEE	chr2	111494476	111494538	SRSF9|HepG2	4
chr2	111494534	111495534	+	LINC00263|hela|ENSG00000172965|dwEE	chr2	111494881	111494909	RPS3|K562	28
chr2	111494534	111495534	+	LINC00263|hela|ENSG00000172965|dwEE	chr2	111494723	111494754	LSM11|HepG2	31
chr2	111494534	111495534	+	LINC00263|hela|ENSG00000172965|dwEE	chr2	111494883	111494914	SLTM|K562	31
chr2	111494534	111495534	+	LINC00263|hela|ENSG00000172965|dwEE	chr2	111494882	111494935	DDX6|K562	53
chr2	111494534	111495534	+	LINC00263|hela|ENSG00000172965|dwEE	chr2	111494939	111494979	YBX3|K562	40
chr2	111494534	111495534	+	LINC00263|hela|ENSG00000172965|dwEE	chr2	111494867	111494922	SRSF1|HepG2	55
chr2	111494534	111495534	+	LINC00263|hela|ENSG00000172965|dwEE	chr2	111494484	111494550	PPIL4|K562	16
chr2	111494534	111495534	+	LINC00263|hela|ENSG00000172965|dwEE	chr2	111494879	111494924	XRCC6|K562	45
chr2	111494534	111495534	+	LINC00263|hela|ENSG00000172965|dwEE	chr2	111494876	111494923	EIF3D|HepG2	47
chr2	111494534	111495534	+	LINC00263|hela|ENSG00000172965|dwEE	chr2	111494481	111494546	EIF3D|HepG2	12
chr2	111494534	111495534	+	LINC00263|hela|ENSG00000172965|dwEE	chr2	111494478	111494551	RBM15|HepG2	17
chr2	111494534	111495534	+	LINC00263|hela|ENSG00000172965|dwEE	chr2	111494489	111494540	GTF2F1|K562	6
chr2	111494534	111495534	+	LINC00263|hela|ENSG00000172965|dwEE	chr2	111494491	111494546	DDX42|K562	12
chr2	111494534	111495534	+	LINC00263|hela|ENSG00000172965|dwEE	chr2	111494678	111494734	SRSF1|K562	56
chr2	111494534	111495534	+	LINC00263|hela|ENSG00000172965|dwEE	chr2	111494883	111494914	IGF2BP1|K562	31
chr2	111494534	111495534	+	LINC00263|hela|ENSG00000172965|dwEE	chr2	111494709	111494746	HNRNPU|K562	37
chr2	111494534	111495534	+	LINC00263|hela|ENSG00000172965|dwEE	chr2	111494878	111494904	PTBP1|HepG2	26
chr2	111494534	111495534	+	LINC00263|hela|ENSG00000172965|dwEE	chr2	111494878	111494927	BUD13|HepG2	49
chr2	111494534	111495534	+	LINC00263|hela|ENSG00000172965|dwEE	chr2	111494883	111494908	U2AF1|K562	25
chr2	111494534	111495534	+	LINC00263|hela|ENSG00000172965|dwEE	chr2	111494882	111494924	EIF3H|HepG2	42
chr2	111494534	111495534	+	LINC00263|hela|ENSG00000172965|dwEE	chr2	111494477	111494538	SAFB2|K562	4
chr2	111494534	111495534	+	LINC00263|hela|ENSG00000172965|dwEE	chr2	111494704	111494741	TIA1|HepG2	37
chr2	111494534	111495534	+	LINC00263|hela|ENSG00000172965|dwEE	chr2	111494469	111494541	AGGF1|HepG2	7
chr2	111494534	111495534	+	LINC00263|hela|ENSG00000172965|dwEE	chr2	111494477	111494541	SFPQ|HepG2	7
chr2	111494534	111495534	+	LINC00263|hela|ENSG00000172965|dwEE	chr2	111494935	111494968	CDC40|HepG2	33
chr2	111494534	111495534	+	LINC00263|hela|ENSG00000172965|dwEE	chr2	111494883	111494908	RBM22|HepG2	25
chr2	111494534	111495534	+	LINC00263|hela|ENSG00000172965|dwEE	chr2	111494884	111494924	DDX42|K562	40
chr2	111494534	111495534	+	LINC00263|hela|ENSG00000172965|dwEE	chr2	111494871	111494959	SRSF7|K562	88
chr2	111494534	111495534	+	LINC00263|hela|ENSG00000172965|dwEE	chr2	111494884	111494967	BUD13|K562	83
chr2	111494534	111495534	+	LINC00263|hela|ENSG00000172965|dwEE	chr2	111494461	111494535	ILF3|K562	1
chr2	111494534	111495534	+	LINC00263|hela|ENSG00000172965|dwEE	chr2	111494477	111494551	TAF15|K562	17
chr2	111494534	111495534	+	LINC00263|hela|ENSG00000172965|dwEE	chr2	111494500	111494536	IGF2BP2|K562	2
chr2	111494534	111495534	+	LINC00263|hela|ENSG00000172965|dwEE	chr2	111494864	111494948	U2AF2|K562	84
chr2	111494534	111495534	+	LINC00263|hela|ENSG00000172965|dwEE	chr2	111494872	111494922	SRSF1|HepG2	50
chr2	111494534	111495534	+	LINC00263|hela|ENSG00000172965|dwEE	chr2	111494482	111494538	UCHL5|K562	4
chr2	111494534	111495534	+	LINC00263|hela|ENSG00000172965|dwEE	chr2	111494467	111494537	CSTF2T|K562	3
chr2	111494534	111495534	+	LINC00263|hela|ENSG00000172965|dwEE	chr2	111494493	111494539	HNRNPL|HepG2	5
chr2	111494534	111495534	+	LINC00263|hela|ENSG00000172965|dwEE	chr2	111494682	111494733	HNRNPU|HepG2	51
chr2	111494534	111495534	+	LINC00263|hela|ENSG00000172965|dwEE	chr2	111494881	111494914	FAM120A|HepG2	33
chr2	111494534	111495534	+	LINC00263|hela|ENSG00000172965|dwEE	chr2	111494477	111494536	XRCC6|K562	2
chr2	111494534	111495534	+	LINC00263|hela|ENSG00000172965|dwEE	chr2	111494872	111494949	BUD13|HepG2	77
chr14	23966766	23967766	+	LINC00263|hela|ENSG00000157326|dwEE	chr14	23967475	23967520	BUD13|HepG2	45
chr14	23966766	23967766	+	LINC00263|hela|ENSG00000157326|dwEE	chr14	23967484	23967524	HNRNPA1|HepG2	40
chr14	23966766	23967766	+	LINC00263|hela|ENSG00000157326|dwEE	chr14	23967447	23967475	KHDRBS1|K562	28
chr14	23966766	23967766	+	LINC00263|hela|ENSG00000157326|dwEE	chr14	23967437	23967511	HNRNPL|K562	74
chr14	23966766	23967766	+	LINC00263|hela|ENSG00000157326|dwEE	chr14	23967466	23967511	EFTUD2|HepG2	45
chr14	23966766	23967766	+	LINC00263|hela|ENSG00000157326|dwEE	chr14	23967412	23967492	CSTF2|HepG2	80
chr14	23966766	23967766	+	LINC00263|hela|ENSG00000157326|dwEE	chr14	23967478	23967486	DGCR8|HepG2	8
chr14	23966766	23967766	+	LINC00263|hela|ENSG00000157326|dwEE	chr14	23967392	23967442	HNRNPL|HepG2	50
chr14	23966766	23967766	+	LINC00263|hela|ENSG00000157326|dwEE	chr14	23967481	23967517	HNRNPC|HepG2	36
chr14	23966766	23967766	+	LINC00263|hela|ENSG00000157326|dwEE	chr14	23967483	23967523	XRN2|HepG2	40
chr14	23966766	23967766	+	LINC00263|hela|ENSG00000157326|dwEE	chr14	23967474	23967502	GTF2F1|HepG2	28
chr14	23966766	23967766	+	LINC00263|hela|ENSG00000157326|dwEE	chr14	23967487	23967517	BUD13|HepG2	30
chr14	23966766	23967766	+	LINC00263|hela|ENSG00000157326|dwEE	chr14	23967482	23967520	HNRNPL|HepG2	38
chr14	23966766	23967766	+	LINC00263|hela|ENSG00000157326|dwEE	chr14	23967087	23967128	LIN28B|K562	41
chr14	23966766	23967766	+	LINC00263|hela|ENSG00000157326|dwEE	chr14	23967492	23967520	HNRNPL|HepG2	28
chr14	23966766	23967766	+	LINC00263|hela|ENSG00000157326|dwEE	chr14	23967480	23967513	GTF2F1|HepG2	33
chr14	23966766	23967766	+	LINC00263|hela|ENSG00000157326|dwEE	chr14	23967402	23967428	HNRNPL|HepG2	26
chr14	23966766	23967766	+	LINC00263|hela|ENSG00000157326|dwEE	chr14	23967486	23967511	DGCR8|HepG2	25
chr1	155320165	155321165	+	LINC00263|hela|ENSG00000160752|dwEE	chr1	155320221	155320251	HNRNPK|K562	30
chr1	155320165	155321165	+	LINC00263|hela|ENSG00000160752|dwEE	chr1	155320285	155320313	AKAP8L|K562	28
chr1	155320165	155321165	+	LINC00263|hela|ENSG00000160752|dwEE	chr1	155320257	155320279	TAF15|K562	22
chr1	155320165	155321165	+	LINC00263|hela|ENSG00000160752|dwEE	chr1	155320297	155320314	KHSRP|K562	17
chr1	155320165	155321165	+	LINC00263|hela|ENSG00000160752|dwEE	chr1	155320230	155320244	HNRNPM|K562	14
chr1	155320165	155321165	+	LINC00263|hela|ENSG00000160752|dwEE	chr1	155320240	155320259	HNRNPA1|K562	19
chr1	155320165	155321165	+	LINC00263|hela|ENSG00000160752|dwEE	chr1	155320213	155320249	AGO2|HEK293S	36
chr1	155320165	155321165	+	LINC00263|hela|ENSG00000160752|dwEE	chr1	155320232	155320292	ILF3|K562	60
chr1	155320165	155321165	+	LINC00263|hela|ENSG00000160752|dwEE	chr1	155320184	155320222	LARP4|K562	38
chr1	155320165	155321165	+	LINC00263|hela|ENSG00000160752|dwEE	chr1	155320237	155320313	PCBP2|HepG2	76
chr1	155320165	155321165	+	LINC00263|hela|ENSG00000160752|dwEE	chr1	155320445	155320484	AUH|HepG2	39
chr1	155320165	155321165	+	LINC00263|hela|ENSG00000160752|dwEE	chr1	155320916	155320941	CSTF2|HepG2	25
chr1	155320165	155321165	+	LINC00263|hela|ENSG00000160752|dwEE	chr1	155320344	155320397	SF3B4|HepG2	53
chr1	155320165	155321165	+	LINC00263|hela|ENSG00000160752|dwEE	chr1	155320419	155320448	FMR1|K562	29
chr1	155320165	155321165	+	LINC00263|hela|ENSG00000160752|dwEE	chr1	155320613	155320657	KHDRBS1|K562	44
chr1	155320165	155321165	+	LINC00263|hela|ENSG00000160752|dwEE	chr1	155320542	155320584	NOLC1|HepG2	42
chr1	155320165	155321165	+	LINC00263|hela|ENSG00000160752|dwEE	chr1	155320584	155320613	NCBP2|K562	29
chr1	155320165	155321165	+	LINC00263|hela|ENSG00000160752|dwEE	chr1	155320426	155320437	U2AF2|K562	11
chr1	155320165	155321165	+	LINC00263|hela|ENSG00000160752|dwEE	chr1	155320588	155320653	LIN28B|HepG2	65
chr1	155320165	155321165	+	LINC00263|hela|ENSG00000160752|dwEE	chr1	155320429	155320450	HNRNPM|K562	21
chr1	155320165	155321165	+	LINC00263|hela|ENSG00000160752|dwEE	chr1	155320905	155320957	CSTF2T|HepG2	52
chr1	155320165	155321165	+	LINC00263|hela|ENSG00000160752|dwEE	chr1	155321032	155321075	SF3B4|K562	43
chr1	155320165	155321165	+	LINC00263|hela|ENSG00000160752|dwEE	chr1	155320419	155320436	RBM15|K562	17
chr1	155320165	155321165	+	LINC00263|hela|ENSG00000160752|dwEE	chr1	155320442	155320589	NUDT21|HEK293	147
chr1	155320165	155321165	+	LINC00263|hela|ENSG00000160752|dwEE	chr1	155320457	155320498	PTBP1|HepG2	41
chr1	155320165	155321165	+	LINC00263|hela|ENSG00000160752|dwEE	chr1	155321085	155321090	CSTF2T|HepG2	5
chr1	155320165	155321165	+	LINC00263|hela|ENSG00000160752|dwEE	chr1	155320540	155320571	SND1|HepG2	31
chr1	155320165	155321165	+	LINC00263|hela|ENSG00000160752|dwEE	chr1	155320484	155320558	PTBP1|K562	74
chr1	155320165	155321165	+	LINC00263|hela|ENSG00000160752|dwEE	chr1	155321013	155321061	HNRNPK|HepG2	48
chr1	155320165	155321165	+	LINC00263|hela|ENSG00000160752|dwEE	chr1	155320545	155320553	HNRNPL|HepG2	8
chr1	155320165	155321165	+	LINC00263|hela|ENSG00000160752|dwEE	chr1	155320414	155320456	DDX24|K562	42
chr1	155320165	155321165	+	LINC00263|hela|ENSG00000160752|dwEE	chr1	155321031	155321174	CSTF2|HepG2	134
chr1	155320165	155321165	+	LINC00263|hela|ENSG00000160752|dwEE	chr1	155320492	155320606	DDX55|K562	114
chr1	155320165	155321165	+	LINC00263|hela|ENSG00000160752|dwEE	chr1	155320999	155321032	AKAP8L|K562	33
chr1	155320165	155321165	+	LINC00263|hela|ENSG00000160752|dwEE	chr1	155320421	155320475	SLTM|K562	54
chr1	155320165	155321165	+	LINC00263|hela|ENSG00000160752|dwEE	chr1	155320461	155320521	LARP4|K562	60
chr1	155320165	155321165	+	LINC00263|hela|ENSG00000160752|dwEE	chr1	155321011	155321055	FAM120A|K562	44
chr1	155320165	155321165	+	LINC00263|hela|ENSG00000160752|dwEE	chr1	155320453	155320503	PPIG|HepG2	50
chr1	155320165	155321165	+	LINC00263|hela|ENSG00000160752|dwEE	chr1	155320416	155320418	POLR2G|HepG2	2
chr1	155320165	155321165	+	LINC00263|hela|ENSG00000160752|dwEE	chr1	155320454	155320495	EIF3D|HepG2	41
chr1	155320165	155321165	+	LINC00263|hela|ENSG00000160752|dwEE	chr1	155320507	155320625	IGF2BP1|K562	118
chr1	155320165	155321165	+	LINC00263|hela|ENSG00000160752|dwEE	chr1	155320742	155320773	CSTF2T|K562	31
chr1	155320165	155321165	+	LINC00263|hela|ENSG00000160752|dwEE	chr1	155320403	155320433	AARS|K562	30
chr1	155320165	155321165	+	LINC00263|hela|ENSG00000160752|dwEE	chr1	155320532	155320643	IGF2BP2|K562	111
chr1	155320165	155321165	+	LINC00263|hela|ENSG00000160752|dwEE	chr1	155320341	155320352	HLTF|K562	11
chr1	155320165	155321165	+	LINC00263|hela|ENSG00000160752|dwEE	chr1	155320727	155320774	HNRNPK|HepG2	47
chr1	155320165	155321165	+	LINC00263|hela|ENSG00000160752|dwEE	chr1	155320982	155321066	CSTF2T|HepG2	84
chr1	155320165	155321165	+	LINC00263|hela|ENSG00000160752|dwEE	chr1	155320508	155320581	DDX55|HepG2	73
chr1	155320165	155321165	+	LINC00263|hela|ENSG00000160752|dwEE	chr1	155320416	155320519	GRWD1|HepG2	103
chr1	155320165	155321165	+	LINC00263|hela|ENSG00000160752|dwEE	chr1	155320532	155320588	CSTF2T|HepG2	56
chr1	155320165	155321165	+	LINC00263|hela|ENSG00000160752|dwEE	chr1	155320623	155320634	SUGP2|HepG2	11
chr1	155320165	155321165	+	LINC00263|hela|ENSG00000160752|dwEE	chr1	155320478	155320554	ZNF622|K562	76
chr1	155320165	155321165	+	LINC00263|hela|ENSG00000160752|dwEE	chr1	155320541	155320573	DDX6|K562	32
chr1	155320165	155321165	+	LINC00263|hela|ENSG00000160752|dwEE	chr1	155320538	155320583	HNRNPU|K562	45
chr1	155320165	155321165	+	LINC00263|hela|ENSG00000160752|dwEE	chr1	155320618	155320624	GRWD1|HepG2	6
chr1	155320165	155321165	+	LINC00263|hela|ENSG00000160752|dwEE	chr1	155320428	155320619	HLTF|K562	191
chr1	155320165	155321165	+	LINC00263|hela|ENSG00000160752|dwEE	chr1	155320365	155320377	SF3A3|HepG2	12
chr1	155320165	155321165	+	LINC00263|hela|ENSG00000160752|dwEE	chr1	155320445	155320505	SRSF7|K562	60
chr1	155320165	155321165	+	LINC00263|hela|ENSG00000160752|dwEE	chr1	155321151	155321183	IGF2BP2|K562	14
chr1	155320165	155321165	+	LINC00263|hela|ENSG00000160752|dwEE	chr1	155320543	155320590	EIF4G2|K562	47
chr1	155320165	155321165	+	LINC00263|hela|ENSG00000160752|dwEE	chr1	155320997	155321039	IGF2BP3|HepG2	42
chr1	155320165	155321165	+	LINC00263|hela|ENSG00000160752|dwEE	chr1	155320534	155320572	DDX6|HepG2	38
chr1	155320165	155321165	+	LINC00263|hela|ENSG00000160752|dwEE	chr1	155320332	155320377	HNRNPU|HepG2	45
chr1	155320165	155321165	+	LINC00263|hela|ENSG00000160752|dwEE	chr1	155320618	155320643	TROVE2|HepG2	25
chr1	155320165	155321165	+	LINC00263|hela|ENSG00000160752|dwEE	chr1	155320624	155320642	SND1|HepG2	18
chr1	155320165	155321165	+	LINC00263|hela|ENSG00000160752|dwEE	chr1	155320534	155320583	SND1|HepG2	49
chr1	155320165	155321165	+	LINC00263|hela|ENSG00000160752|dwEE	chr1	155320354	155320375	HNRNPU|HepG2	21
chr1	155320165	155321165	+	LINC00263|hela|ENSG00000160752|dwEE	chr1	155321146	155321177	UCHL5|HepG2	19
chr1	155320165	155321165	+	LINC00263|hela|ENSG00000160752|dwEE	chr1	155320421	155320525	ZNF622|K562	104
chr1	155320165	155321165	+	LINC00263|hela|ENSG00000160752|dwEE	chr1	155321047	155321170	RBM15|HepG2	118
chr1	155320165	155321165	+	LINC00263|hela|ENSG00000160752|dwEE	chr1	155320615	155320648	RPS3|K562	33
chr1	155320165	155321165	+	LINC00263|hela|ENSG00000160752|dwEE	chr1	155320444	155320490	LIN28B|K562	46
chr1	155320165	155321165	+	LINC00263|hela|ENSG00000160752|dwEE	chr1	155320461	155320591	LSM11|HepG2	130
chr1	155320165	155321165	+	LINC00263|hela|ENSG00000160752|dwEE	chr1	155321007	155321049	XRN2|HepG2	42
chr1	155320165	155321165	+	LINC00263|hela|ENSG00000160752|dwEE	chr1	155320466	155320543	DGCR8|HepG2	77
chr1	155320165	155321165	+	LINC00263|hela|ENSG00000160752|dwEE	chr1	155320351	155320377	HNRNPU|K562	26
chr1	155320165	155321165	+	LINC00263|hela|ENSG00000160752|dwEE	chr1	155320446	155320488	SRSF9|HepG2	42
chr1	155320165	155321165	+	LINC00263|hela|ENSG00000160752|dwEE	chr1	155320422	155320447	SMNDC1|K562	25
chr1	155320165	155321165	+	LINC00263|hela|ENSG00000160752|dwEE	chr1	155320648	155320653	TRA2A|HepG2	5
chr1	155320165	155321165	+	LINC00263|hela|ENSG00000160752|dwEE	chr1	155320587	155320647	LARP4|HepG2	60
chr1	155320165	155321165	+	LINC00263|hela|ENSG00000160752|dwEE	chr1	155320448	155320481	NOLC1|HepG2	33
chr1	155320165	155321165	+	LINC00263|hela|ENSG00000160752|dwEE	chr1	155320890	155320928	CSTF2T|HepG2	38
chr1	155320165	155321165	+	LINC00263|hela|ENSG00000160752|dwEE	chr1	155320515	155320576	UCHL5|HepG2	61
chr1	155320165	155321165	+	LINC00263|hela|ENSG00000160752|dwEE	chr1	155320351	155320378	SF3B4|K562	27
chr1	155320165	155321165	+	LINC00263|hela|ENSG00000160752|dwEE	chr1	155320418	155320518	UCHL5|K562	100
chr1	155320165	155321165	+	LINC00263|hela|ENSG00000160752|dwEE	chr1	155320421	155320437	LIN28B|HepG2	16
chr1	155320165	155321165	+	LINC00263|hela|ENSG00000160752|dwEE	chr1	155321159	155321227	HNRNPU|K562	6
chr1	155320165	155321165	+	LINC00263|hela|ENSG00000160752|dwEE	chr1	155320425	155320462	LARP7|K562	37
chr1	155320165	155321165	+	LINC00263|hela|ENSG00000160752|dwEE	chr1	155320464	155320495	PPIL4|K562	31
chr1	155320165	155321165	+	LINC00263|hela|ENSG00000160752|dwEE	chr1	155320543	155320574	U2AF1|HepG2	31
chr1	155320165	155321165	+	LINC00263|hela|ENSG00000160752|dwEE	chr1	155320433	155320596	UCHL5|HepG2	163
chr1	155320165	155321165	+	LINC00263|hela|ENSG00000160752|dwEE	chr1	155320331	155320369	TARDBP|K562	38
chr1	155320165	155321165	+	LINC00263|hela|ENSG00000160752|dwEE	chr1	155320561	155320567	BCCIP|HepG2	6
chr1	155320165	155321165	+	LINC00263|hela|ENSG00000160752|dwEE	chr1	155320425	155320484	SLBP|K562	59
chr1	155320165	155321165	+	LINC00263|hela|ENSG00000160752|dwEE	chr1	155321021	155321045	CSTF2|HepG2	24
chr1	155320165	155321165	+	LINC00263|hela|ENSG00000160752|dwEE	chr1	155320412	155320483	IGF2BP2|K562	71
chr1	155320165	155321165	+	LINC00263|hela|ENSG00000160752|dwEE	chr1	155320603	155320650	FASTKD2|K562	47
chr1	155320165	155321165	+	LINC00263|hela|ENSG00000160752|dwEE	chr1	155320548	155320576	TIA1|K562	28
chr1	155320165	155321165	+	LINC00263|hela|ENSG00000160752|dwEE	chr1	155320510	155320568	DHX30|HepG2	58
chr1	155320165	155321165	+	LINC00263|hela|ENSG00000160752|dwEE	chr1	155320467	155320484	DDX3X|K562	17
chr1	155320165	155321165	+	LINC00263|hela|ENSG00000160752|dwEE	chr1	155320512	155320585	GRWD1|HepG2	73
chr1	155320165	155321165	+	LINC00263|hela|ENSG00000160752|dwEE	chr1	155320989	155321073	HNRNPK|K562	84
chr1	155320165	155321165	+	LINC00263|hela|ENSG00000160752|dwEE	chr1	155320920	155320964	FAM120A|HepG2	44
chr1	155320165	155321165	+	LINC00263|hela|ENSG00000160752|dwEE	chr1	155320430	155320482	XRCC6|K562	52
chr1	155320165	155321165	+	LINC00263|hela|ENSG00000160752|dwEE	chr1	155320413	155320478	ZNF622|K562	65
chr1	155320165	155321165	+	LINC00263|hela|ENSG00000160752|dwEE	chr1	155320507	155320549	EIF3D|HepG2	42
chr1	155320165	155321165	+	LINC00263|hela|ENSG00000160752|dwEE	chr1	155320542	155320572	CSTF2T|HepG2	30
chr1	155320165	155321165	+	LINC00263|hela|ENSG00000160752|dwEE	chr1	155321137	155321168	SRSF1|HepG2	28
chr1	155320165	155321165	+	LINC00263|hela|ENSG00000160752|dwEE	chr1	155320551	155320583	IGF2BP3|HepG2	32
chr1	155320165	155321165	+	LINC00263|hela|ENSG00000160752|dwEE	chr1	155320433	155320496	FXR2|K562	63
chr1	155320165	155321165	+	LINC00263|hela|ENSG00000160752|dwEE	chr1	155320454	155320487	U2AF1|HepG2	33
chr1	155320165	155321165	+	LINC00263|hela|ENSG00000160752|dwEE	chr1	155320413	155320470	DDX55|K562	57
chr1	155320165	155321165	+	LINC00263|hela|ENSG00000160752|dwEE	chr1	155320497	155320544	PPIL4|K562	47
chr1	155320165	155321165	+	LINC00263|hela|ENSG00000160752|dwEE	chr1	155320508	155320568	NOLC1|K562	60
chr1	155320165	155321165	+	LINC00263|hela|ENSG00000160752|dwEE	chr1	155320426	155320465	TARDBP|K562	39
chr1	155320165	155321165	+	LINC00263|hela|ENSG00000160752|dwEE	chr1	155320602	155320655	RBM27|K562	53
chr1	155320165	155321165	+	LINC00263|hela|ENSG00000160752|dwEE	chr1	155320437	155320587	LARP4|HepG2	150
chr1	155320165	155321165	+	LINC00263|hela|ENSG00000160752|dwEE	chr1	155320993	155321027	XPO5|HepG2	34
chr1	155320165	155321165	+	LINC00263|hela|ENSG00000160752|dwEE	chr1	155320434	155320452	RPS3|K562	18
chr1	155320165	155321165	+	LINC00263|hela|ENSG00000160752|dwEE	chr1	155320421	155320593	LSM11|HepG2	172
chr1	155320165	155321165	+	LINC00263|hela|ENSG00000160752|dwEE	chr1	155320540	155320574	CPSF6|K562	34
chr1	155320165	155321165	+	LINC00263|hela|ENSG00000160752|dwEE	chr1	155320355	155320394	XRN2|K562	39
chr1	155320165	155321165	+	LINC00263|hela|ENSG00000160752|dwEE	chr1	155320546	155320567	SRSF7|K562	21
chr1	155320165	155321165	+	LINC00263|hela|ENSG00000160752|dwEE	chr1	155320728	155320772	XRN2|K562	44
chr1	155320165	155321165	+	LINC00263|hela|ENSG00000160752|dwEE	chr1	155320533	155320581	DDX6|K562	48
chr1	155320165	155321165	+	LINC00263|hela|ENSG00000160752|dwEE	chr1	155320527	155320552	PPIL4|K562	25
chr1	155320165	155321165	+	LINC00263|hela|ENSG00000160752|dwEE	chr1	155320521	155320587	UCHL5|K562	66
chr1	155320165	155321165	+	LINC00263|hela|ENSG00000160752|dwEE	chr1	155320348	155320380	CPSF6|K562	32
chr1	155320165	155321165	+	LINC00263|hela|ENSG00000160752|dwEE	chr1	155320931	155321149	AGO2|HEK293S	218
chr1	155320165	155321165	+	LINC00263|hela|ENSG00000160752|dwEE	chr1	155320602	155320636	YBX3|K562	34
chr1	155320165	155321165	+	LINC00263|hela|ENSG00000160752|dwEE	chr1	155320535	155320587	HNRNPC|HepG2	52
chr1	155320165	155321165	+	LINC00263|hela|ENSG00000160752|dwEE	chr1	155320514	155320582	YBX3|K562	68
chr1	155320165	155321165	+	LINC00263|hela|ENSG00000160752|dwEE	chr1	155320521	155320571	EIF3D|HepG2	50
chr1	155320165	155321165	+	LINC00263|hela|ENSG00000160752|dwEE	chr1	155320429	155320453	U2AF1|HepG2	24
chr1	155320165	155321165	+	LINC00263|hela|ENSG00000160752|dwEE	chr1	155320534	155320573	SUB1|HepG2	39
chr1	155320165	155321165	+	LINC00263|hela|ENSG00000160752|dwEE	chr1	155320612	155320643	RPS3|K562	31
chr1	155320165	155321165	+	LINC00263|hela|ENSG00000160752|dwEE	chr1	155320534	155320574	FXR1|K562	40
chr1	155320165	155321165	+	LINC00263|hela|ENSG00000160752|dwEE	chr1	155320552	155320591	TROVE2|K562	39
chr1	155320165	155321165	+	LINC00263|hela|ENSG00000160752|dwEE	chr1	155320542	155320578	LARP4|K562	36
chr1	155320165	155321165	+	LINC00263|hela|ENSG00000160752|dwEE	chr1	155320513	155320581	YBX3|K562	68
chr1	155320165	155321165	+	LINC00263|hela|ENSG00000160752|dwEE	chr1	155320417	155320488	FMR1|K562	71
chr1	155320165	155321165	+	LINC00263|hela|ENSG00000160752|dwEE	chr1	155320544	155320572	FXR2|K562	28
chr1	155320165	155321165	+	LINC00263|hela|ENSG00000160752|dwEE	chr1	155320332	155320377	PUM2|K562	45
chr1	155320165	155321165	+	LINC00263|hela|ENSG00000160752|dwEE	chr1	155320520	155320602	RBM27|K562	82
chr1	155320165	155321165	+	LINC00263|hela|ENSG00000160752|dwEE	chr1	155320350	155320365	FAM120A|HepG2	15
chr1	155320165	155321165	+	LINC00263|hela|ENSG00000160752|dwEE	chr1	155320421	155320452	IGF2BP1|HepG2	31
chr1	155320165	155321165	+	LINC00263|hela|ENSG00000160752|dwEE	chr1	155320442	155320489	AGO2|HEK293S	47
chr1	155320165	155321165	+	LINC00263|hela|ENSG00000160752|dwEE	chr1	155320430	155320458	BCCIP|HepG2	28
chr1	155320165	155321165	+	LINC00263|hela|ENSG00000160752|dwEE	chr1	155320729	155320772	HNRNPK|HepG2	43
chr1	155320165	155321165	+	LINC00263|hela|ENSG00000160752|dwEE	chr1	155320420	155320583	NOLC1|K562	163
chr1	155320165	155321165	+	LINC00263|hela|ENSG00000160752|dwEE	chr1	155320506	155320549	XRCC6|K562	43
chr1	155320165	155321165	+	LINC00263|hela|ENSG00000160752|dwEE	chr1	155320470	155320583	DDX55|K562	113
chr1	155320165	155321165	+	LINC00263|hela|ENSG00000160752|dwEE	chr1	155320340	155320395	SF3B4|HepG2	55
chr1	155320165	155321165	+	LINC00263|hela|ENSG00000160752|dwEE	chr1	155320744	155320768	HNRNPL|HepG2	24
chr1	155320165	155321165	+	LINC00263|hela|ENSG00000160752|dwEE	chr1	155321133	155321175	TAF15|HepG2	32
chr1	155320165	155321165	+	LINC00263|hela|ENSG00000160752|dwEE	chr1	155320521	155320579	SND1|K562	58
chr1	155320165	155321165	+	LINC00263|hela|ENSG00000160752|dwEE	chr1	155320445	155320498	RPS3|HepG2	53
chr1	155320165	155321165	+	LINC00263|hela|ENSG00000160752|dwEE	chr1	155320527	155320582	TRA2A|K562	55
chr1	155320165	155321165	+	LINC00263|hela|ENSG00000160752|dwEE	chr1	155320454	155320501	RBM22|K562	47
chr1	155320165	155321165	+	LINC00263|hela|ENSG00000160752|dwEE	chr1	155320538	155320561	EIF4G1|K562	23
chr1	155320165	155321165	+	LINC00263|hela|ENSG00000160752|dwEE	chr1	155321149	155321233	SRSF1|K562	16
chr1	155320165	155321165	+	LINC00263|hela|ENSG00000160752|dwEE	chr1	155320325	155320366	IGF2BP3|HepG2	41
chr1	155320165	155321165	+	LINC00263|hela|ENSG00000160752|dwEE	chr1	155321151	155321177	GRWD1|HepG2	14
chr1	155320165	155321165	+	LINC00263|hela|ENSG00000160752|dwEE	chr1	155320447	155320469	IGF2BP3|HepG2	22
chr1	155320165	155321165	+	LINC00263|hela|ENSG00000160752|dwEE	chr1	155320522	155320576	MTPAP|K562	54
chr1	155320165	155321165	+	LINC00263|hela|ENSG00000160752|dwEE	chr1	155320363	155320370	DDX59|HepG2	7
chr1	155320165	155321165	+	LINC00263|hela|ENSG00000160752|dwEE	chr1	155320438	155320483	AUH|HepG2	45
chr1	155320165	155321165	+	LINC00263|hela|ENSG00000160752|dwEE	chr1	155320546	155320572	FMR1|K562	26
chr1	155320165	155321165	+	LINC00263|hela|ENSG00000160752|dwEE	chr1	155320443	155320487	METAP2|K562	44
chr1	155320165	155321165	+	LINC00263|hela|ENSG00000160752|dwEE	chr1	155320872	155320920	FAM120A|HepG2	48
chr1	155320165	155321165	+	LINC00263|hela|ENSG00000160752|dwEE	chr1	155320600	155320653	RPS11|K562	53
chr1	155320165	155321165	+	LINC00263|hela|ENSG00000160752|dwEE	chr1	155320511	155320585	RBFOX2|K562	74
chr1	155320165	155321165	+	LINC00263|hela|ENSG00000160752|dwEE	chr1	155320442	155320589	CPSF6|HEK293	147
chr1	155320165	155321165	+	LINC00263|hela|ENSG00000160752|dwEE	chr1	155321037	155321082	CSTF2|HepG2	45
chr1	155320165	155321165	+	LINC00263|hela|ENSG00000160752|dwEE	chr1	155320423	155320514	SRSF7|K562	91
chr1	155320165	155321165	+	LINC00263|hela|ENSG00000160752|dwEE	chr1	155320425	155320631	LARP4|HepG2	206
chr1	155320165	155321165	+	LINC00263|hela|ENSG00000160752|dwEE	chr1	155320624	155320659	CSTF2T|HepG2	35
chr1	155320165	155321165	+	LINC00263|hela|ENSG00000160752|dwEE	chr1	155320421	155320444	PTBP1|K562	23
chr1	155320165	155321165	+	LINC00263|hela|ENSG00000160752|dwEE	chr1	155321154	155321189	SND1|HepG2	11
chr1	155320165	155321165	+	LINC00263|hela|ENSG00000160752|dwEE	chr1	155320461	155320499	SRSF1|K562	38
chr1	155320165	155321165	+	LINC00263|hela|ENSG00000160752|dwEE	chr1	155320535	155320558	EXOSC5|K562	23
chr1	155320165	155321165	+	LINC00263|hela|ENSG00000160752|dwEE	chr1	155321030	155321052	PRPF8|K562	22
chr1	155320165	155321165	+	LINC00263|hela|ENSG00000160752|dwEE	chr1	155320457	155320502	NOLC1|K562	45
chr1	155320165	155321165	+	LINC00263|hela|ENSG00000160752|dwEE	chr1	155320358	155320383	GNL3|K562	25
chr1	155320165	155321165	+	LINC00263|hela|ENSG00000160752|dwEE	chr1	155320612	155320638	LARP4|K562	26
chr1	155320165	155321165	+	LINC00263|hela|ENSG00000160752|dwEE	chr1	155320848	155320891	TIA1|K562	43
chr1	155320165	155321165	+	LINC00263|hela|ENSG00000160752|dwEE	chr1	155320623	155320646	RPS3|HepG2	23
chr1	155320165	155321165	+	LINC00263|hela|ENSG00000160752|dwEE	chr1	155320485	155320593	DDX55|HepG2	108
chr1	155320165	155321165	+	LINC00263|hela|ENSG00000160752|dwEE	chr1	155320546	155320552	DKC1|HepG2	6
chr1	155320165	155321165	+	LINC00263|hela|ENSG00000160752|dwEE	chr1	155321019	155321058	NONO|K562	39
chr1	155320165	155321165	+	LINC00263|hela|ENSG00000160752|dwEE	chr1	155320344	155320376	LARP4|K562	32
chr1	155320165	155321165	+	LINC00263|hela|ENSG00000160752|dwEE	chr1	155320418	155320463	FKBP4|HepG2	45
chr1	155320165	155321165	+	LINC00263|hela|ENSG00000160752|dwEE	chr1	155320414	155320489	SND1|HepG2	75
chr1	155320165	155321165	+	LINC00263|hela|ENSG00000160752|dwEE	chr1	155320379	155320425	PRPF8|K562	46
chr1	155320165	155321165	+	LINC00263|hela|ENSG00000160752|dwEE	chr1	155320453	155320512	SRSF1|K562	59
chr1	155320165	155321165	+	LINC00263|hela|ENSG00000160752|dwEE	chr1	155320420	155320464	GNL3|K562	44
chr1	155320165	155321165	+	LINC00263|hela|ENSG00000160752|dwEE	chr1	155320908	155320974	CSTF2|HepG2	66
chr1	155320165	155321165	+	LINC00263|hela|ENSG00000160752|dwEE	chr1	155320531	155320557	RPS3|K562	26
chr1	155320165	155321165	+	LINC00263|hela|ENSG00000160752|dwEE	chr1	155320541	155320550	CDC40|HepG2	9
chr1	155320165	155321165	+	LINC00263|hela|ENSG00000160752|dwEE	chr1	155321045	155321145	CSTF2T|K562	100
chr1	155320165	155321165	+	LINC00263|hela|ENSG00000160752|dwEE	chr1	155320414	155320454	LSM11|HepG2	40
chr1	155320165	155321165	+	LINC00263|hela|ENSG00000160752|dwEE	chr1	155321147	155321177	TIA1|K562	18
chr1	155320165	155321165	+	LINC00263|hela|ENSG00000160752|dwEE	chr1	155320344	155320379	NOLC1|K562	35
chr1	155320165	155321165	+	LINC00263|hela|ENSG00000160752|dwEE	chr1	155320525	155320577	ZNF622|K562	52
chr1	155320165	155321165	+	LINC00263|hela|ENSG00000160752|dwEE	chr1	155320335	155320364	HNRNPL|HepG2	29
chr1	155320165	155321165	+	LINC00263|hela|ENSG00000160752|dwEE	chr1	155320617	155320633	TIA1|K562	16
chr1	155320165	155321165	+	LINC00263|hela|ENSG00000160752|dwEE	chr1	155320358	155320383	XRN2|HepG2	25
chr1	155320165	155321165	+	LINC00263|hela|ENSG00000160752|dwEE	chr1	155320324	155320361	HNRNPK|HepG2	37
chr1	155320165	155321165	+	LINC00263|hela|ENSG00000160752|dwEE	chr1	155320419	155320506	TRA2A|K562	87
chr1	155320165	155321165	+	LINC00263|hela|ENSG00000160752|dwEE	chr1	155320537	155320573	TBRG4|K562	36
chr1	155320165	155321165	+	LINC00263|hela|ENSG00000160752|dwEE	chr1	155320536	155320610	RPS3|HepG2	74
chr1	155320165	155321165	+	LINC00263|hela|ENSG00000160752|dwEE	chr1	155320512	155320585	LSM11|K562	73
chr1	155320165	155321165	+	LINC00263|hela|ENSG00000160752|dwEE	chr1	155320528	155320568	SUB1|HepG2	40
chr1	155320165	155321165	+	LINC00263|hela|ENSG00000160752|dwEE	chr1	155320516	155320568	METAP2|K562	52
chr1	155320165	155321165	+	LINC00263|hela|ENSG00000160752|dwEE	chr1	155320394	155320403	AARS|K562	9
chr1	155320165	155321165	+	LINC00263|hela|ENSG00000160752|dwEE	chr1	155320594	155320648	GNL3|K562	54
chr1	155320165	155321165	+	LINC00263|hela|ENSG00000160752|dwEE	chr1	155320622	155320646	NPM1|K562	24
chr1	155320165	155321165	+	LINC00263|hela|ENSG00000160752|dwEE	chr1	155320422	155320449	FASTKD2|HepG2	27
chr1	155320165	155321165	+	LINC00263|hela|ENSG00000160752|dwEE	chr1	155320531	155320604	IGF2BP2|K562	73
chr1	155320165	155321165	+	LINC00263|hela|ENSG00000160752|dwEE	chr1	155320350	155320396	SF3B4|K562	46
chr1	155320165	155321165	+	LINC00263|hela|ENSG00000160752|dwEE	chr1	155320624	155320642	CPSF6|K562	18
chr1	155320165	155321165	+	LINC00263|hela|ENSG00000160752|dwEE	chr1	155320378	155320398	SF3B4|K562	20
chr1	155320165	155321165	+	LINC00263|hela|ENSG00000160752|dwEE	chr1	155320470	155320507	UCHL5|HepG2	37
chr1	155320165	155321165	+	LINC00263|hela|ENSG00000160752|dwEE	chr1	155320430	155320445	PPIL4|K562	15
chr1	155320165	155321165	+	LINC00263|hela|ENSG00000160752|dwEE	chr1	155321145	155321148	RBM15|HepG2	3
chr1	155320165	155321165	+	LINC00263|hela|ENSG00000160752|dwEE	chr1	155320731	155320780	RBM15|HepG2	49
chr1	155320165	155321165	+	LINC00263|hela|ENSG00000160752|dwEE	chr1	155321070	155321087	DDX59|HepG2	17
chr1	155320165	155321165	+	LINC00263|hela|ENSG00000160752|dwEE	chr1	155321023	155321055	HNRNPU|K562	32
chr1	155320165	155321165	+	LINC00263|hela|ENSG00000160752|dwEE	chr1	155321146	155321209	SRSF9|HepG2	19
chr1	155320165	155321165	+	LINC00263|hela|ENSG00000160752|dwEE	chr1	155320555	155320624	AUH|HepG2	69
chr1	155320165	155321165	+	LINC00263|hela|ENSG00000160752|dwEE	chr1	155320537	155320574	RPS3|K562	37
chr1	155320165	155321165	+	LINC00263|hela|ENSG00000160752|dwEE	chr1	155320547	155320558	SUB1|HepG2	11
chr1	155320165	155321165	+	LINC00263|hela|ENSG00000160752|dwEE	chr1	155320416	155320492	DDX55|K562	76
chr1	155320165	155321165	+	LINC00263|hela|ENSG00000160752|dwEE	chr1	155320532	155320559	TNRC6A|K562	27
chr1	155320165	155321165	+	LINC00263|hela|ENSG00000160752|dwEE	chr1	155320570	155320648	LIN28B|K562	78
chr1	155320165	155321165	+	LINC00263|hela|ENSG00000160752|dwEE	chr1	155320545	155320573	FMR1|K562	28
chr1	155320165	155321165	+	LINC00263|hela|ENSG00000160752|dwEE	chr1	155320423	155320451	SAFB2|K562	28
chr1	155320165	155321165	+	LINC00263|hela|ENSG00000160752|dwEE	chr1	155321032	155321054	DROSHA|K562	22
chr1	155320165	155321165	+	LINC00263|hela|ENSG00000160752|dwEE	chr1	155320579	155320627	SND1|K562	48
chr1	155320165	155321165	+	LINC00263|hela|ENSG00000160752|dwEE	chr1	155320617	155320648	EIF4G1|K562	31
chr1	155320165	155321165	+	LINC00263|hela|ENSG00000160752|dwEE	chr1	155320559	155320561	TIA1|K562	2
chr1	155320165	155321165	+	LINC00263|hela|ENSG00000160752|dwEE	chr1	155320442	155320550	MTPAP|K562	108
chr1	155320165	155321165	+	LINC00263|hela|ENSG00000160752|dwEE	chr1	155320570	155320582	PTBP1|HepG2	12
chr1	155320165	155321165	+	LINC00263|hela|ENSG00000160752|dwEE	chr1	155320459	155320518	NPM1|K562	59
chr1	155320165	155321165	+	LINC00263|hela|ENSG00000160752|dwEE	chr1	155320738	155320761	NKRF|HepG2	23
chr1	155320165	155321165	+	LINC00263|hela|ENSG00000160752|dwEE	chr1	155321030	155321083	TBRG4|K562	53
chr1	155320165	155321165	+	LINC00263|hela|ENSG00000160752|dwEE	chr1	155320520	155320571	CSTF2|HepG2	51
chr1	155320165	155321165	+	LINC00263|hela|ENSG00000160752|dwEE	chr1	155320464	155320499	LSM11|K562	35
chr1	155320165	155321165	+	LINC00263|hela|ENSG00000160752|dwEE	chr1	155320417	155320487	FXR2|K562	70
chr1	155320165	155321165	+	LINC00263|hela|ENSG00000160752|dwEE	chr1	155320614	155320650	TRA2A|K562	36
chr1	155320165	155321165	+	LINC00263|hela|ENSG00000160752|dwEE	chr1	155320468	155320502	RPS3|K562	34
chr1	155320165	155321165	+	LINC00263|hela|ENSG00000160752|dwEE	chr1	155320431	155320447	YWHAG|K562	16
chr1	155320165	155321165	+	LINC00263|hela|ENSG00000160752|dwEE	chr1	155320498	155320523	HNRNPL|HepG2	25
chr1	155320165	155321165	+	LINC00263|hela|ENSG00000160752|dwEE	chr1	155320468	155320488	POLR2G|HepG2	20
chr1	155320165	155321165	+	LINC00263|hela|ENSG00000160752|dwEE	chr1	155320442	155320609	EIF4A3|HeLa	167
chr1	155320165	155321165	+	LINC00263|hela|ENSG00000160752|dwEE	chr1	155321131	155321160	FMR1|K562	29
chr1	155320165	155321165	+	LINC00263|hela|ENSG00000160752|dwEE	chr1	155320507	155320519	EXOSC5|K562	12
chr1	155320165	155321165	+	LINC00263|hela|ENSG00000160752|dwEE	chr1	155320545	155320579	U2AF1|HepG2	34
chr1	155320165	155321165	+	LINC00263|hela|ENSG00000160752|dwEE	chr1	155320530	155320568	FASTKD2|K562	38
chr1	155320165	155321165	+	LINC00263|hela|ENSG00000160752|dwEE	chr1	155320607	155320636	SUB1|HepG2	29
chr1	155320165	155321165	+	LINC00263|hela|ENSG00000160752|dwEE	chr1	155320442	155320489	CPSF6|HEK293	47
chr1	155320165	155321165	+	LINC00263|hela|ENSG00000160752|dwEE	chr1	155320534	155320580	IGF2BP3|HepG2	46
chr1	155320165	155321165	+	LINC00263|hela|ENSG00000160752|dwEE	chr1	155320524	155320573	EIF4G1|K562	49
chr1	155320165	155321165	+	LINC00263|hela|ENSG00000160752|dwEE	chr1	155320460	155320486	MTPAP|K562	26
chr1	155320165	155321165	+	LINC00263|hela|ENSG00000160752|dwEE	chr1	155320364	155320437	PRPF8|K562	73
chr1	155320165	155321165	+	LINC00263|hela|ENSG00000160752|dwEE	chr1	155320618	155320646	FUBP3|HepG2	28
chr1	155320165	155321165	+	LINC00263|hela|ENSG00000160752|dwEE	chr1	155320356	155320385	XRN2|K562	29
chr1	155320165	155321165	+	LINC00263|hela|ENSG00000160752|dwEE	chr1	155320923	155320963	DGCR8|HepG2	40
chr1	155320165	155321165	+	LINC00263|hela|ENSG00000160752|dwEE	chr1	155320519	155320581	GRWD1|HepG2	62
chr1	155320165	155321165	+	LINC00263|hela|ENSG00000160752|dwEE	chr1	155320603	155320630	FMR1|K562	27
chr1	155320165	155321165	+	LINC00263|hela|ENSG00000160752|dwEE	chr1	155320454	155320511	RBFOX2|K562	57
chr1	155320165	155321165	+	LINC00263|hela|ENSG00000160752|dwEE	chr1	155320461	155320512	LSM11|K562	51
chr1	155320165	155321165	+	LINC00263|hela|ENSG00000160752|dwEE	chr1	155321007	155321041	RBM22|HepG2	34
chr1	155320165	155321165	+	LINC00263|hela|ENSG00000160752|dwEE	chr1	155320413	155320447	TRA2A|K562	34
chr1	155320165	155321165	+	LINC00263|hela|ENSG00000160752|dwEE	chr1	155320447	155320509	SND1|K562	62
chr1	155320165	155321165	+	LINC00263|hela|ENSG00000160752|dwEE	chr1	155320573	155320599	GNL3|K562	26
chr1	155320165	155321165	+	LINC00263|hela|ENSG00000160752|dwEE	chr1	155320333	155320364	SRSF7|K562	31
chr1	155320165	155321165	+	LINC00263|hela|ENSG00000160752|dwEE	chr1	155320542	155320559	FXR1|K562	17
chr1	155320165	155321165	+	LINC00263|hela|ENSG00000160752|dwEE	chr1	155320433	155320467	XRN2|K562	34
chr1	155320165	155321165	+	LINC00263|hela|ENSG00000160752|dwEE	chr1	155320336	155320373	DROSHA|K562	37
chr1	155320165	155321165	+	LINC00263|hela|ENSG00000160752|dwEE	chr1	155320567	155320585	LIN28B|K562	18
chr1	155320165	155321165	+	LINC00263|hela|ENSG00000160752|dwEE	chr1	155320425	155320459	NOL12|HepG2	34
chr1	155320165	155321165	+	LINC00263|hela|ENSG00000160752|dwEE	chr1	155320442	155320609	CPSF1|HEK293	167
chr1	155320165	155321165	+	LINC00263|hela|ENSG00000160752|dwEE	chr1	155320357	155320385	DDX42|K562	28
chr1	155320165	155321165	+	LINC00263|hela|ENSG00000160752|dwEE	chr1	155320418	155320450	DKC1|HepG2	32
chr1	155320165	155321165	+	LINC00263|hela|ENSG00000160752|dwEE	chr1	155320413	155320485	LIN28B|HepG2	72
chr1	155320165	155321165	+	LINC00263|hela|ENSG00000160752|dwEE	chr1	155321153	155321175	GTF2F1|HepG2	12
chr1	155320165	155321165	+	LINC00263|hela|ENSG00000160752|dwEE	chr1	155320593	155320636	LSM11|HepG2	43
chr1	155320165	155321165	+	LINC00263|hela|ENSG00000160752|dwEE	chr1	155320421	155320447	PPIG|HepG2	26
chr1	155320165	155321165	+	LINC00263|hela|ENSG00000160752|dwEE	chr1	155321080	155321112	TAF15|HepG2	32
chr1	155320165	155321165	+	LINC00263|hela|ENSG00000160752|dwEE	chr1	155320528	155320572	RBM15|K562	44
chr1	155320165	155321165	+	LINC00263|hela|ENSG00000160752|dwEE	chr1	155320524	155320567	CSTF2T|HepG2	43
chr1	155320165	155321165	+	LINC00263|hela|ENSG00000160752|dwEE	chr1	155320421	155320512	GRWD1|HepG2	91
chr1	155320165	155321165	+	LINC00263|hela|ENSG00000160752|dwEE	chr1	155320728	155320762	CSTF2|HepG2	34
chr1	155320165	155321165	+	LINC00263|hela|ENSG00000160752|dwEE	chr1	155320357	155320370	LSM11|K562	13
chr1	155320165	155321165	+	LINC00263|hela|ENSG00000160752|dwEE	chr1	155320480	155320495	QKI|HepG2	15
chr1	155320165	155321165	+	LINC00263|hela|ENSG00000160752|dwEE	chr1	155320421	155320458	KHDRBS1|K562	37
chr1	155320165	155321165	+	LINC00263|hela|ENSG00000160752|dwEE	chr1	155321147	155321181	CSTF2T|HepG2	18
chr1	155320165	155321165	+	LINC00263|hela|ENSG00000160752|dwEE	chr1	155320617	155320632	UCHL5|HepG2	15
chr1	155320165	155321165	+	LINC00263|hela|ENSG00000160752|dwEE	chr1	155320355	155320364	DDX42|K562	9
chr1	155320165	155321165	+	LINC00263|hela|ENSG00000160752|dwEE	chr1	155321139	155321184	SLTM|K562	26
chr1	155320165	155321165	+	LINC00263|hela|ENSG00000160752|dwEE	chr1	155320518	155320576	HLTF|K562	58
chr1	155320165	155321165	+	LINC00263|hela|ENSG00000160752|dwEE	chr1	155320544	155320563	EIF3H|HepG2	19
chr1	155320165	155321165	+	LINC00263|hela|ENSG00000160752|dwEE	chr1	155320611	155320649	CSTF2|HEK293	38
chr1	155320165	155321165	+	LINC00263|hela|ENSG00000160752|dwEE	chr1	155320468	155320486	DDX6|HepG2	18
chr1	155320165	155321165	+	LINC00263|hela|ENSG00000160752|dwEE	chr1	155320442	155320609	FIP1L1|HEK293	167
chr1	155320165	155321165	+	LINC00263|hela|ENSG00000160752|dwEE	chr1	155320449	155320455	TBRG4|K562	6
chr1	155320165	155321165	+	LINC00263|hela|ENSG00000160752|dwEE	chr1	155320440	155320463	RPS3|HepG2	23
chr1	155320165	155321165	+	LINC00263|hela|ENSG00000160752|dwEE	chr1	155320485	155320538	KHDRBS1|K562	53
chr1	155320165	155321165	+	LINC00263|hela|ENSG00000160752|dwEE	chr1	155320547	155320557	PRPF8|K562	10
chr1	155320165	155321165	+	LINC00263|hela|ENSG00000160752|dwEE	chr1	155320347	155320381	CSTF2T|HepG2	34
chr1	155320165	155321165	+	LINC00263|hela|ENSG00000160752|dwEE	chr1	155320667	155320689	CSTF2|HeLa	22
chr1	155320165	155321165	+	LINC00263|hela|ENSG00000160752|dwEE	chr1	155320928	155320951	HNRNPK|HepG2	23
chr1	155320165	155321165	+	LINC00263|hela|ENSG00000160752|dwEE	chr1	155320431	155320471	LIN28B|K562	40
chr1	155320165	155321165	+	LINC00263|hela|ENSG00000160752|dwEE	chr1	155320515	155320571	LSM11|K562	56
chr1	155320165	155321165	+	LINC00263|hela|ENSG00000160752|dwEE	chr1	155321035	155321063	PCBP2|HepG2	28
chr1	155320165	155321165	+	LINC00263|hela|ENSG00000160752|dwEE	chr1	155321010	155321046	TIA1|K562	36
chr1	155320165	155321165	+	LINC00263|hela|ENSG00000160752|dwEE	chr1	155320569	155320646	LIN28B|HepG2	77
chr1	155320165	155321165	+	LINC00263|hela|ENSG00000160752|dwEE	chr1	155320501	155320563	UPF1|K562	62
chr1	155320165	155321165	+	LINC00263|hela|ENSG00000160752|dwEE	chr1	155320470	155320501	HNRNPL|HepG2	31
chr1	155320165	155321165	+	LINC00263|hela|ENSG00000160752|dwEE	chr1	155321007	155321064	TIA1|K562	57
chr1	155320165	155321165	+	LINC00263|hela|ENSG00000160752|dwEE	chr1	155320442	155320469	CPSF7|HEK293	27
chr1	155320165	155321165	+	LINC00263|hela|ENSG00000160752|dwEE	chr1	155321006	155321049	DDX59|HepG2	43
chr1	155320165	155321165	+	LINC00263|hela|ENSG00000160752|dwEE	chr1	155320532	155320562	PPIG|HepG2	30
chr1	155320165	155321165	+	LINC00263|hela|ENSG00000160752|dwEE	chr1	155320417	155320469	IGF2BP2|K562	52
chr1	155320165	155321165	+	LINC00263|hela|ENSG00000160752|dwEE	chr1	155320624	155320643	KHSRP|K562	19
chr1	155320165	155321165	+	LINC00263|hela|ENSG00000160752|dwEE	chr1	155320419	155320460	SUB1|HepG2	41
chr1	155320165	155321165	+	LINC00263|hela|ENSG00000160752|dwEE	chr1	155320415	155320443	FXR1|K562	28
chr1	155320165	155321165	+	LINC00263|hela|ENSG00000160752|dwEE	chr1	155320514	155320546	AKAP8L|K562	32
chr1	155320165	155321165	+	LINC00263|hela|ENSG00000160752|dwEE	chr1	155320537	155320573	EIF3H|HepG2	36
chr1	155320165	155321165	+	LINC00263|hela|ENSG00000160752|dwEE	chr1	155321009	155321061	HNRNPK|HepG2	52
chr1	155320165	155321165	+	LINC00263|hela|ENSG00000160752|dwEE	chr1	155320733	155320760	PTBP1|HepG2	27
chr1	155320165	155321165	+	LINC00263|hela|ENSG00000160752|dwEE	chr1	155321159	155321172	RBM15|HepG2	6
chr1	155320165	155321165	+	LINC00263|hela|ENSG00000160752|dwEE	chr1	155320390	155320409	PRPF8|HepG2	19
chr1	155320165	155321165	+	LINC00263|hela|ENSG00000160752|dwEE	chr1	155320534	155320579	IGF2BP1|HepG2	45
chr1	155320165	155321165	+	LINC00263|hela|ENSG00000160752|dwEE	chr1	155320524	155320569	FASTKD2|HepG2	45
chr1	155320165	155321165	+	LINC00263|hela|ENSG00000160752|dwEE	chr1	155320353	155320360	FXR2|K562	7
chr1	155320165	155321165	+	LINC00263|hela|ENSG00000160752|dwEE	chr1	155321027	155321063	TROVE2|HepG2	36
chr1	155320165	155321165	+	LINC00263|hela|ENSG00000160752|dwEE	chr1	155321136	155321177	TROVE2|HepG2	29
chr1	155320165	155321165	+	LINC00263|hela|ENSG00000160752|dwEE	chr1	155320410	155320479	LARP4|K562	69
chr1	155320165	155321165	+	LINC00263|hela|ENSG00000160752|dwEE	chr1	155320518	155320620	UCHL5|K562	102
chr1	155320165	155321165	+	LINC00263|hela|ENSG00000160752|dwEE	chr1	155320905	155320943	SRSF1|HepG2	38
chr1	155320165	155321165	+	LINC00263|hela|ENSG00000160752|dwEE	chr1	155320629	155320640	SFPQ|HepG2	11
chr1	155320165	155321165	+	LINC00263|hela|ENSG00000160752|dwEE	chr1	155320458	155320497	XRCC6|K562	39
chr1	155320165	155321165	+	LINC00263|hela|ENSG00000160752|dwEE	chr1	155320461	155320499	FASTKD2|HepG2	38
chr1	155320165	155321165	+	LINC00263|hela|ENSG00000160752|dwEE	chr1	155321037	155321073	CSTF2T|HepG2	36
chr1	155320165	155321165	+	LINC00263|hela|ENSG00000160752|dwEE	chr1	155320341	155320380	FMR1|K562	39
chr1	155320165	155321165	+	LINC00263|hela|ENSG00000160752|dwEE	chr1	155320588	155320652	LIN28B|K562	64
chr1	155320165	155321165	+	LINC00263|hela|ENSG00000160752|dwEE	chr1	155320519	155320562	RBM15|HepG2	43
chr1	155320165	155321165	+	LINC00263|hela|ENSG00000160752|dwEE	chr1	155320534	155320574	RPS3|HepG2	40
chr1	155320165	155321165	+	LINC00263|hela|ENSG00000160752|dwEE	chr1	155320442	155320549	NUDT21|HEK293	107
chr1	155320165	155321165	+	LINC00263|hela|ENSG00000160752|dwEE	chr1	155321001	155321074	NKRF|HepG2	73
chr1	155320165	155321165	+	LINC00263|hela|ENSG00000160752|dwEE	chr1	155320514	155320635	RBM27|K562	121
chr1	155320165	155321165	+	LINC00263|hela|ENSG00000160752|dwEE	chr1	155320323	155320383	EFTUD2|HepG2	60
chr1	155320165	155321165	+	LINC00263|hela|ENSG00000160752|dwEE	chr1	155320537	155320557	DROSHA|K562	20
chr1	155320165	155321165	+	LINC00263|hela|ENSG00000160752|dwEE	chr1	155321049	155321159	CSTF2T|K562	110
chr1	155320165	155321165	+	LINC00263|hela|ENSG00000160752|dwEE	chr1	155320530	155320559	FTO|K562	29
chr1	155320165	155321165	+	LINC00263|hela|ENSG00000160752|dwEE	chr1	155320616	155320643	DDX6|K562	27
chr1	155320165	155321165	+	LINC00263|hela|ENSG00000160752|dwEE	chr1	155320517	155320573	UPF1|K562	56
chr1	155320165	155321165	+	LINC00263|hela|ENSG00000160752|dwEE	chr1	155320342	155320384	RBFOX2|K562	42
chr1	155320165	155321165	+	LINC00263|hela|ENSG00000160752|dwEE	chr1	155320554	155320585	LIN28B|HepG2	31
chr1	155320165	155321165	+	LINC00263|hela|ENSG00000160752|dwEE	chr1	155320608	155320647	HNRNPU|HepG2	39
chr1	155320165	155321165	+	LINC00263|hela|ENSG00000160752|dwEE	chr1	155320528	155320580	SND1|K562	52
chr1	155320165	155321165	+	LINC00263|hela|ENSG00000160752|dwEE	chr1	155320725	155320760	CSTF2T|HepG2	35
chr1	155320165	155321165	+	LINC00263|hela|ENSG00000160752|dwEE	chr1	155320466	155320509	RPS11|K562	43
chr1	155320165	155321165	+	LINC00263|hela|ENSG00000160752|dwEE	chr1	155320339	155320371	IGF2BP1|K562	32
chr1	155320165	155321165	+	LINC00263|hela|ENSG00000160752|dwEE	chr1	155320355	155320367	CSTF2T|K562	12
chr1	155320165	155321165	+	LINC00263|hela|ENSG00000160752|dwEE	chr1	155320416	155320481	YBX3|K562	65
chr1	155320165	155321165	+	LINC00263|hela|ENSG00000160752|dwEE	chr1	155320465	155320490	CPSF6|K562	25
chr1	155320165	155321165	+	LINC00263|hela|ENSG00000160752|dwEE	chr1	155321144	155321189	SRSF1|HepG2	21
chr1	155320165	155321165	+	LINC00263|hela|ENSG00000160752|dwEE	chr1	155320550	155320582	PUS1|K562	32
chr1	155320165	155321165	+	LINC00263|hela|ENSG00000160752|dwEE	chr1	155321142	155321179	CSTF2T|HepG2	23
chr1	155320165	155321165	+	LINC00263|hela|ENSG00000160752|dwEE	chr1	155320459	155320494	LIN28B|HepG2	35
chr1	155320165	155321165	+	LINC00263|hela|ENSG00000160752|dwEE	chr1	155320463	155320500	DDX24|K562	37
chr1	155320165	155321165	+	LINC00263|hela|ENSG00000160752|dwEE	chr1	155320535	155320582	FXR2|K562	47
chr1	155320165	155321165	+	LINC00263|hela|ENSG00000160752|dwEE	chr1	155320521	155320573	LARP4|K562	52
chr1	155320165	155321165	+	LINC00263|hela|ENSG00000160752|dwEE	chr1	155320452	155320521	UCHL5|K562	69
chr1	155320165	155321165	+	LINC00263|hela|ENSG00000160752|dwEE	chr1	155320448	155320492	AARS|K562	44
chr1	155320165	155321165	+	LINC00263|hela|ENSG00000160752|dwEE	chr1	155320312	155320377	PCBP2|HepG2	65
chr1	155320165	155321165	+	LINC00263|hela|ENSG00000160752|dwEE	chr1	155320285	155320332	TROVE2|HepG2	47
chr1	155320165	155321165	+	LINC00263|hela|ENSG00000160752|dwEE	chr1	155320306	155320366	HNRNPK|HepG2	60
chr1	155320165	155321165	+	LINC00263|hela|ENSG00000160752|dwEE	chr1	155320315	155320380	SAFB2|K562	65
chr1	155320165	155321165	+	LINC00263|hela|ENSG00000160752|dwEE	chr1	155320292	155320321	DDX59|HepG2	29
chr1	155320165	155321165	+	LINC00263|hela|ENSG00000160752|dwEE	chr1	155320289	155320332	HNRNPK|K562	43
chr1	155320165	155321165	+	LINC00263|hela|ENSG00000160752|dwEE	chr1	155320284	155320344	HNRNPK|K562	60
chr1	153630860	153631860	+	LINC00263|hela|ENSG00000189171|dwEE	chr1	153631847	153631920	AUH|HepG2	13
chr1	153630860	153631860	+	LINC00263|hela|ENSG00000189171|dwEE	chr1	153631735	153631771	BUD13|K562	36
chr1	153630860	153631860	+	LINC00263|hela|ENSG00000189171|dwEE	chr1	153631697	153631792	SRSF1|HepG2	95
chr1	153630860	153631860	+	LINC00263|hela|ENSG00000189171|dwEE	chr1	153631686	153631727	HNRNPK|K562	41
chr1	153630860	153631860	+	LINC00263|hela|ENSG00000189171|dwEE	chr1	153631815	153631862	LIN28B|K562	45
chr1	153630860	153631860	+	LINC00263|hela|ENSG00000189171|dwEE	chr1	153631784	153631821	DDX6|K562	37
chr1	153630860	153631860	+	LINC00263|hela|ENSG00000189171|dwEE	chr1	153631849	153631881	DDX6|K562	11
chr1	153630860	153631860	+	LINC00263|hela|ENSG00000189171|dwEE	chr1	153631787	153631819	LIN28B|HepG2	32
chr1	153630860	153631860	+	LINC00263|hela|ENSG00000189171|dwEE	chr1	153631773	153631809	RBFOX2|K562	36
chr1	153630860	153631860	+	LINC00263|hela|ENSG00000189171|dwEE	chr1	153631606	153631624	HNRNPA1|HepG2	18
chr1	153630860	153631860	+	LINC00263|hela|ENSG00000189171|dwEE	chr1	153631768	153631807	DHX30|K562	39
chr1	153630860	153631860	+	LINC00263|hela|ENSG00000189171|dwEE	chr1	153631837	153631878	RBFOX2|K562	23
chr1	153630860	153631860	+	LINC00263|hela|ENSG00000189171|dwEE	chr1	153631193	153631233	TAF15|HepG2	40
chr1	153630860	153631860	+	LINC00263|hela|ENSG00000189171|dwEE	chr1	153631695	153631786	LIN28B|K562	91
chr1	153630860	153631860	+	LINC00263|hela|ENSG00000189171|dwEE	chr1	153631847	153631899	TIA1|K562	13
chr1	153630860	153631860	+	LINC00263|hela|ENSG00000189171|dwEE	chr1	153631683	153631730	U2AF1|HepG2	47
chr1	153630860	153631860	+	LINC00263|hela|ENSG00000189171|dwEE	chr1	153631812	153631886	QKI|HepG2	48
chr1	153630860	153631860	+	LINC00263|hela|ENSG00000189171|dwEE	chr1	153631700	153631755	TROVE2|HepG2	55
chr1	153630860	153631860	+	LINC00263|hela|ENSG00000189171|dwEE	chr1	153631820	153631899	RPS3|HepG2	40
chr1	153630860	153631860	+	LINC00263|hela|ENSG00000189171|dwEE	chr1	153631831	153631898	RPS3|HepG2	29
chr1	153630860	153631860	+	LINC00263|hela|ENSG00000189171|dwEE	chr1	153631646	153631670	LIN28B|HepG2	24
chr1	153630860	153631860	+	LINC00263|hela|ENSG00000189171|dwEE	chr1	153631854	153631898	IGF2BP1|HepG2	6
chr1	153630860	153631860	+	LINC00263|hela|ENSG00000189171|dwEE	chr1	153631596	153631628	KHDRBS1|K562	32
chr1	153630860	153631860	+	LINC00263|hela|ENSG00000189171|dwEE	chr1	153631599	153631631	HNRNPK|K562	32
chr1	153630860	153631860	+	LINC00263|hela|ENSG00000189171|dwEE	chr1	153631597	153631625	CPSF6|K562	28
chr1	153630860	153631860	+	LINC00263|hela|ENSG00000189171|dwEE	chr1	153631662	153631688	PCBP2|HepG2	26
chr1	153630860	153631860	+	LINC00263|hela|ENSG00000189171|dwEE	chr1	153631650	153631687	BUD13|K562	37
chr1	153630860	153631860	+	LINC00263|hela|ENSG00000189171|dwEE	chr1	153631839	153631915	CSTF2|HepG2	21
chr1	153630860	153631860	+	LINC00263|hela|ENSG00000189171|dwEE	chr1	153631855	153631891	HNRNPU|K562	5
chr1	153630860	153631860	+	LINC00263|hela|ENSG00000189171|dwEE	chr1	153631805	153631931	DDX59|HepG2	55
chr1	153630860	153631860	+	LINC00263|hela|ENSG00000189171|dwEE	chr1	153631851	153631926	FASTKD2|HepG2	9
chr1	153630860	153631860	+	LINC00263|hela|ENSG00000189171|dwEE	chr1	153631774	153631808	FTO|K562	34
chr1	153630860	153631860	+	LINC00263|hela|ENSG00000189171|dwEE	chr1	153631147	153631159	TAF15|HepG2	12
chr1	153630860	153631860	+	LINC00263|hela|ENSG00000189171|dwEE	chr1	153631513	153631515	TAF15|HepG2	2
chr1	153630860	153631860	+	LINC00263|hela|ENSG00000189171|dwEE	chr1	153631716	153631810	DDX55|K562	94
chr1	153630860	153631860	+	LINC00263|hela|ENSG00000189171|dwEE	chr1	153631604	153631682	IGF2BP2|K562	78
chr1	153630860	153631860	+	LINC00263|hela|ENSG00000189171|dwEE	chr1	153631696	153631714	SMNDC1|HepG2	18
chr1	153630860	153631860	+	LINC00263|hela|ENSG00000189171|dwEE	chr1	153631839	153631892	EFTUD2|K562	21
chr1	153630860	153631860	+	LINC00263|hela|ENSG00000189171|dwEE	chr1	153631613	153631641	PRPF8|K562	28
chr1	153630860	153631860	+	LINC00263|hela|ENSG00000189171|dwEE	chr1	153631817	153631929	DDX59|HepG2	43
chr1	153630860	153631860	+	LINC00263|hela|ENSG00000189171|dwEE	chr1	153631329	153631364	PTBP1|HepG2	35
chr1	153630860	153631860	+	LINC00263|hela|ENSG00000189171|dwEE	chr1	153631712	153631794	AUH|HepG2	82
chr1	153630860	153631860	+	LINC00263|hela|ENSG00000189171|dwEE	chr1	153631848	153631895	SMNDC1|HepG2	12
chr1	153630860	153631860	+	LINC00263|hela|ENSG00000189171|dwEE	chr1	153631785	153631814	CSTF2|HepG2	29
chr1	153630860	153631860	+	LINC00263|hela|ENSG00000189171|dwEE	chr1	153631812	153631910	TIA1|HepG2	48
chr1	153630860	153631860	+	LINC00263|hela|ENSG00000189171|dwEE	chr1	153631697	153631710	IGF2BP3|HepG2	13
chr1	153630860	153631860	+	LINC00263|hela|ENSG00000189171|dwEE	chr1	153631716	153631749	PTBP1|K562	33
chr1	153630860	153631860	+	LINC00263|hela|ENSG00000189171|dwEE	chr1	153631855	153631879	UCHL5|HepG2	5
chr1	153630860	153631860	+	LINC00263|hela|ENSG00000189171|dwEE	chr1	153631703	153631820	LSM11|HepG2	117
chr1	153630860	153631860	+	LINC00263|hela|ENSG00000189171|dwEE	chr1	153631709	153631754	PTBP1|HepG2	45
chr1	153630860	153631860	+	LINC00263|hela|ENSG00000189171|dwEE	chr1	153631075	153631112	CDC40|HepG2	37
chr1	153630860	153631860	+	LINC00263|hela|ENSG00000189171|dwEE	chr1	153631857	153631895	BUD13|HepG2	3
chr1	153630860	153631860	+	LINC00263|hela|ENSG00000189171|dwEE	chr1	153631776	153631863	GTF2F1|HepG2	84
chr1	153630860	153631860	+	LINC00263|hela|ENSG00000189171|dwEE	chr1	153631842	153631939	FAM120A|HepG2	18
chr1	153630860	153631860	+	LINC00263|hela|ENSG00000189171|dwEE	chr1	153631745	153631802	XPO5|HepG2	57
chr1	153630860	153631860	+	LINC00263|hela|ENSG00000189171|dwEE	chr1	153631650	153631680	KHSRP|K562	30
chr1	153630860	153631860	+	LINC00263|hela|ENSG00000189171|dwEE	chr1	153631691	153631742	LSM11|K562	51
chr1	153630860	153631860	+	LINC00263|hela|ENSG00000189171|dwEE	chr1	153631841	153631871	POLR2G|HepG2	19
chr1	153630860	153631860	+	LINC00263|hela|ENSG00000189171|dwEE	chr1	153631842	153631866	HNRNPUL1|HepG2	18
chr1	153630860	153631860	+	LINC00263|hela|ENSG00000189171|dwEE	chr1	153631025	153631029	TAF15|HepG2	4
chr1	153630860	153631860	+	LINC00263|hela|ENSG00000189171|dwEE	chr1	153631816	153631869	UCHL5|HepG2	44
chr1	153630860	153631860	+	LINC00263|hela|ENSG00000189171|dwEE	chr1	153631832	153631904	TIA1|K562	28
chr1	153630860	153631860	+	LINC00263|hela|ENSG00000189171|dwEE	chr1	153631712	153631732	DDX3X|K562	20
chr1	153630860	153631860	+	LINC00263|hela|ENSG00000189171|dwEE	chr1	153631781	153631844	SF3A3|HepG2	63
chr1	153630860	153631860	+	LINC00263|hela|ENSG00000189171|dwEE	chr1	153631859	153631906	FAM120A|K562	1
chr1	153630860	153631860	+	LINC00263|hela|ENSG00000189171|dwEE	chr1	153631703	153631810	UCHL5|HepG2	107
chr1	153630860	153631860	+	LINC00263|hela|ENSG00000189171|dwEE	chr1	153631817	153631864	ILF3|K562	43
chr1	153630860	153631860	+	LINC00263|hela|ENSG00000189171|dwEE	chr1	153631793	153631844	DGCR8|HepG2	51
chr1	153630860	153631860	+	LINC00263|hela|ENSG00000189171|dwEE	chr1	153631743	153631811	SND1|HepG2	68
chr1	153630860	153631860	+	LINC00263|hela|ENSG00000189171|dwEE	chr1	153631646	153631664	PTBP1|K562	18
chr1	153630860	153631860	+	LINC00263|hela|ENSG00000189171|dwEE	chr1	153631766	153631812	PTBP1|HepG2	46
chr1	153630860	153631860	+	LINC00263|hela|ENSG00000189171|dwEE	chr1	153631840	153631877	TAF15|HepG2	20
chr1	153630860	153631860	+	LINC00263|hela|ENSG00000189171|dwEE	chr1	153631835	153631865	SND1|K562	25
chr1	153630860	153631860	+	LINC00263|hela|ENSG00000189171|dwEE	chr1	153631612	153631646	HNRNPA1|K562	34
chr1	153630860	153631860	+	LINC00263|hela|ENSG00000189171|dwEE	chr1	153631583	153631646	CSTF2T|HepG2	63
chr1	153630860	153631860	+	LINC00263|hela|ENSG00000189171|dwEE	chr1	153630909	153630931	KHSRP|K562	22
chr1	153630860	153631860	+	LINC00263|hela|ENSG00000189171|dwEE	chr1	153631741	153631837	LSM11|K562	96
chr1	153630860	153631860	+	LINC00263|hela|ENSG00000189171|dwEE	chr1	153631733	153631776	NOLC1|HepG2	43
chr1	153630860	153631860	+	LINC00263|hela|ENSG00000189171|dwEE	chr1	153631753	153631790	GTF2F1|HepG2	37
chr1	153630860	153631860	+	LINC00263|hela|ENSG00000189171|dwEE	chr1	153631604	153631637	SRSF1|K562	33
chr1	153630860	153631860	+	LINC00263|hela|ENSG00000189171|dwEE	chr1	153631695	153631859	DDX55|HepG2	164
chr1	153630860	153631860	+	LINC00263|hela|ENSG00000189171|dwEE	chr1	153631787	153631823	PRPF8|K562	36
chr1	153630860	153631860	+	LINC00263|hela|ENSG00000189171|dwEE	chr1	153631830	153631949	CSTF2T|K562	30
chr1	153630860	153631860	+	LINC00263|hela|ENSG00000189171|dwEE	chr1	153631748	153631938	GTF2F1|K562	112
chr1	153630860	153631860	+	LINC00263|hela|ENSG00000189171|dwEE	chr1	153631768	153631816	LARP4|HepG2	48
chr1	153630860	153631860	+	LINC00263|hela|ENSG00000189171|dwEE	chr1	153631629	153631651	GRWD1|HepG2	22
chr1	153630860	153631860	+	LINC00263|hela|ENSG00000189171|dwEE	chr1	153631784	153631800	CSTF2T|HepG2	16
chr1	153630860	153631860	+	LINC00263|hela|ENSG00000189171|dwEE	chr1	153631754	153631820	RPS3|HepG2	66
chr1	153630860	153631860	+	LINC00263|hela|ENSG00000189171|dwEE	chr1	153631766	153631817	TARDBP|K562	51
chr1	153630860	153631860	+	LINC00263|hela|ENSG00000189171|dwEE	chr1	153631821	153631930	LARP4|HepG2	39
chr1	153630860	153631860	+	LINC00263|hela|ENSG00000189171|dwEE	chr1	153631701	153631819	DDX55|HepG2	118
chr1	153630860	153631860	+	LINC00263|hela|ENSG00000189171|dwEE	chr1	153631696	153631717	SRSF1|K562	21
chr1	153630860	153631860	+	LINC00263|hela|ENSG00000189171|dwEE	chr1	153631639	153631665	SLTM|K562	26
chr1	153630860	153631860	+	LINC00263|hela|ENSG00000189171|dwEE	chr1	153631788	153631819	UCHL5|K562	31
chr1	153630860	153631860	+	LINC00263|hela|ENSG00000189171|dwEE	chr1	153631534	153631563	DDX55|K562	29
chr1	153630860	153631860	+	LINC00263|hela|ENSG00000189171|dwEE	chr1	153631745	153631779	HNRNPU|K562	34
chr1	153630860	153631860	+	LINC00263|hela|ENSG00000189171|dwEE	chr1	153631785	153631796	FXR1|K562	11
chr1	153630860	153631860	+	LINC00263|hela|ENSG00000189171|dwEE	chr1	153631761	153631840	UCHL5|K562	79
chr1	153630860	153631860	+	LINC00263|hela|ENSG00000189171|dwEE	chr1	153631740	153631822	ILF3|HepG2	82
chr1	153630860	153631860	+	LINC00263|hela|ENSG00000189171|dwEE	chr1	153631705	153631715	RPS3|HepG2	10
chr1	153630860	153631860	+	LINC00263|hela|ENSG00000189171|dwEE	chr1	153631586	153631616	YBX3|K562	30
chr1	153630860	153631860	+	LINC00263|hela|ENSG00000189171|dwEE	chr1	153631097	153631119	HNRNPA1|HepG2	22
chr1	153630860	153631860	+	LINC00263|hela|ENSG00000189171|dwEE	chr1	153631816	153631926	LARP4|HepG2	44
chr1	153630860	153631860	+	LINC00263|hela|ENSG00000189171|dwEE	chr1	153631821	153631864	TBRG4|K562	39
chr1	153630860	153631860	+	LINC00263|hela|ENSG00000189171|dwEE	chr1	153631816	153631897	SAFB2|K562	44
chr1	153630860	153631860	+	LINC00263|hela|ENSG00000189171|dwEE	chr1	153631856	153631874	GTF2F1|HepG2	4
chr1	153630860	153631860	+	LINC00263|hela|ENSG00000189171|dwEE	chr1	153631678	153631769	U2AF2|HepG2	91
chr1	153630860	153631860	+	LINC00263|hela|ENSG00000189171|dwEE	chr1	153631852	153631950	PCBP2|HepG2	8
chr1	153630860	153631860	+	LINC00263|hela|ENSG00000189171|dwEE	chr1	153631749	153631771	LARP4|K562	22
chr1	153630860	153631860	+	LINC00263|hela|ENSG00000189171|dwEE	chr1	153631838	153631874	CSTF2|HepG2	22
chr1	153630860	153631860	+	LINC00263|hela|ENSG00000189171|dwEE	chr1	153631748	153631795	ZNF622|K562	47
chr1	153630860	153631860	+	LINC00263|hela|ENSG00000189171|dwEE	chr1	153631710	153631768	LARP4|HepG2	58
chr1	153630860	153631860	+	LINC00263|hela|ENSG00000189171|dwEE	chr1	153631609	153631647	PRPF8|HepG2	38
chr1	153630860	153631860	+	LINC00263|hela|ENSG00000189171|dwEE	chr1	153631782	153631814	RPS3|HepG2	32
chr1	153630860	153631860	+	LINC00263|hela|ENSG00000189171|dwEE	chr1	153631702	153631770	EIF3D|HepG2	68
chr1	153630860	153631860	+	LINC00263|hela|ENSG00000189171|dwEE	chr1	153631712	153631766	GRSF1|HepG2	54
chr1	153630860	153631860	+	LINC00263|hela|ENSG00000189171|dwEE	chr1	153631779	153631814	TBRG4|K562	35
chr1	153630860	153631860	+	LINC00263|hela|ENSG00000189171|dwEE	chr1	153631843	153631886	PRPF8|K562	17
chr1	153630860	153631860	+	LINC00263|hela|ENSG00000189171|dwEE	chr1	153631784	153631811	PCBP2|HepG2	27
chr1	153630860	153631860	+	LINC00263|hela|ENSG00000189171|dwEE	chr1	153631745	153631801	SRSF9|HepG2	56
chr1	153630860	153631860	+	LINC00263|hela|ENSG00000189171|dwEE	chr1	153631704	153631759	RBM5|HepG2	55
chr1	153630860	153631860	+	LINC00263|hela|ENSG00000189171|dwEE	chr1	153631696	153631823	GRWD1|HepG2	127
chr1	153630860	153631860	+	LINC00263|hela|ENSG00000189171|dwEE	chr1	153631596	153631675	HNRNPU|K562	79
chr1	153630860	153631860	+	LINC00263|hela|ENSG00000189171|dwEE	chr1	153631819	153631894	DDX55|HepG2	41
chr1	153630860	153631860	+	LINC00263|hela|ENSG00000189171|dwEE	chr1	153631709	153631781	ILF3|K562	72
chr1	153630860	153631860	+	LINC00263|hela|ENSG00000189171|dwEE	chr1	153631648	153631686	SF3A3|HepG2	38
chr1	153630860	153631860	+	LINC00263|hela|ENSG00000189171|dwEE	chr1	153631834	153631903	LSM11|HepG2	26
chr1	153630860	153631860	+	LINC00263|hela|ENSG00000189171|dwEE	chr1	153631689	153631837	PPIG|HepG2	148
chr1	153630860	153631860	+	LINC00263|hela|ENSG00000189171|dwEE	chr1	153631718	153631767	BUD13|K562	49
chr1	153630860	153631860	+	LINC00263|hela|ENSG00000189171|dwEE	chr1	153631697	153631708	UCHL5|K562	11
chr1	153630860	153631860	+	LINC00263|hela|ENSG00000189171|dwEE	chr1	153631695	153631805	DDX59|HepG2	110
chr1	153630860	153631860	+	LINC00263|hela|ENSG00000189171|dwEE	chr1	153631852	153631903	RPS3|K562	8
chr1	153630860	153631860	+	LINC00263|hela|ENSG00000189171|dwEE	chr1	153631717	153631745	GTF2F1|HepG2	28
chr1	153630860	153631860	+	LINC00263|hela|ENSG00000189171|dwEE	chr1	153631739	153631812	QKI|HepG2	73
chr1	153630860	153631860	+	LINC00263|hela|ENSG00000189171|dwEE	chr1	153631844	153631921	CSTF2T|K562	16
chr1	153630860	153631860	+	LINC00263|hela|ENSG00000189171|dwEE	chr1	153631818	153631867	CSTF2T|K562	42
chr1	153630860	153631860	+	LINC00263|hela|ENSG00000189171|dwEE	chr1	153631770	153631792	DROSHA|K562	22
chr1	153630860	153631860	+	LINC00263|hela|ENSG00000189171|dwEE	chr1	153631743	153631817	DDX59|HepG2	74
chr1	153630860	153631860	+	LINC00263|hela|ENSG00000189171|dwEE	chr1	153631618	153631735	RBFOX2|K562	117
chr1	153630860	153631860	+	LINC00263|hela|ENSG00000189171|dwEE	chr1	153631715	153631832	SND1|K562	117
chr1	153630860	153631860	+	LINC00263|hela|ENSG00000189171|dwEE	chr1	153631832	153631885	IGF2BP3|HepG2	28
chr1	153630860	153631860	+	LINC00263|hela|ENSG00000189171|dwEE	chr1	153631653	153631682	U2AF2|K562	29
chr1	153630860	153631860	+	LINC00263|hela|ENSG00000189171|dwEE	chr1	153631734	153631816	GRWD1|HepG2	82
chr1	153630860	153631860	+	LINC00263|hela|ENSG00000189171|dwEE	chr1	153631843	153631927	PRPF8|HepG2	17
chr1	153630860	153631860	+	LINC00263|hela|ENSG00000189171|dwEE	chr1	153631690	153631717	CSTF2|HepG2	27
chr1	153630860	153631860	+	LINC00263|hela|ENSG00000189171|dwEE	chr1	153631851	153631885	SND1|HepG2	9
chr1	153630860	153631860	+	LINC00263|hela|ENSG00000189171|dwEE	chr1	153631794	153631799	U2AF1|HepG2	5
chr1	153630860	153631860	+	LINC00263|hela|ENSG00000189171|dwEE	chr1	153631606	153631631	RBM15|K562	25
chr1	153630860	153631860	+	LINC00263|hela|ENSG00000189171|dwEE	chr1	153631700	153631717	FMR1|K562	17
chr1	153630860	153631860	+	LINC00263|hela|ENSG00000189171|dwEE	chr1	153631746	153631795	SRSF1|HepG2	49
chr1	153630860	153631860	+	LINC00263|hela|ENSG00000189171|dwEE	chr1	153631825	153631864	PCBP2|HepG2	35
chr1	153630860	153631860	+	LINC00263|hela|ENSG00000189171|dwEE	chr1	153631761	153631816	UCHL5|HepG2	55
chr1	153630860	153631860	+	LINC00263|hela|ENSG00000189171|dwEE	chr1	153631821	153631914	PRPF8|K562	39
chr1	153630860	153631860	+	LINC00263|hela|ENSG00000189171|dwEE	chr1	153631696	153631744	RPS3|HepG2	48
chr1	153630860	153631860	+	LINC00263|hela|ENSG00000189171|dwEE	chr1	153631779	153631814	XRCC6|K562	35
chr1	153630860	153631860	+	LINC00263|hela|ENSG00000189171|dwEE	chr1	153631845	153631922	CSTF2T|HepG2	15
chr1	153630860	153631860	+	LINC00263|hela|ENSG00000189171|dwEE	chr1	153631718	153631754	TRA2A|HepG2	36
chr1	153630860	153631860	+	LINC00263|hela|ENSG00000189171|dwEE	chr1	153631845	153631925	CSTF2T|HepG2	15
chr1	153630860	153631860	+	LINC00263|hela|ENSG00000189171|dwEE	chr1	153631856	153631889	FKBP4|HepG2	4
chr1	153630860	153631860	+	LINC00263|hela|ENSG00000189171|dwEE	chr1	153631816	153631874	GRWD1|HepG2	44
chr1	153630860	153631860	+	LINC00263|hela|ENSG00000189171|dwEE	chr1	153631768	153631821	LARP4|HepG2	53
chr1	153630860	153631860	+	LINC00263|hela|ENSG00000189171|dwEE	chr1	153631697	153631722	SND1|K562	25
chr1	153630860	153631860	+	LINC00263|hela|ENSG00000189171|dwEE	chr1	153631010	153631038	SRSF7|K562	28
chr1	153630860	153631860	+	LINC00263|hela|ENSG00000189171|dwEE	chr1	153631707	153631768	LARP4|HepG2	61
chr1	153630860	153631860	+	LINC00263|hela|ENSG00000189171|dwEE	chr1	153631631	153631664	DDX55|K562	33
chr1	153630860	153631860	+	LINC00263|hela|ENSG00000189171|dwEE	chr1	153631838	153631942	ILF3|HepG2	22
chr1	153630860	153631860	+	LINC00263|hela|ENSG00000189171|dwEE	chr1	153631755	153631808	RPS3|K562	53
chr1	153630860	153631860	+	LINC00263|hela|ENSG00000189171|dwEE	chr1	153631840	153631903	EIF3D|HepG2	20
chr1	153630860	153631860	+	LINC00263|hela|ENSG00000189171|dwEE	chr1	153631469	153631497	SF3A3|HepG2	28
chr1	153630860	153631860	+	LINC00263|hela|ENSG00000189171|dwEE	chr1	153631609	153631652	RBFOX2|HepG2	43
chr1	153630860	153631860	+	LINC00263|hela|ENSG00000189171|dwEE	chr1	153631837	153631906	U2AF1|HepG2	23
chr1	153630860	153631860	+	LINC00263|hela|ENSG00000189171|dwEE	chr1	153631714	153631783	CSTF2T|K562	69
chr1	153630860	153631860	+	LINC00263|hela|ENSG00000189171|dwEE	chr1	153631808	153631944	TROVE2|HepG2	52
chr1	153630860	153631860	+	LINC00263|hela|ENSG00000189171|dwEE	chr1	153631832	153631931	CSTF2T|K562	28
chr1	153630860	153631860	+	LINC00263|hela|ENSG00000189171|dwEE	chr1	153631589	153631628	RBFOX2|K562	39
chr1	153630860	153631860	+	LINC00263|hela|ENSG00000189171|dwEE	chr1	153631498	153631548	U2AF2|HepG2	50
chr1	153630860	153631860	+	LINC00263|hela|ENSG00000189171|dwEE	chr1	153631697	153631727	DGCR8|HepG2	30
chr1	153630860	153631860	+	LINC00263|hela|ENSG00000189171|dwEE	chr1	153631718	153631809	BUD13|HepG2	91
chr1	153630860	153631860	+	LINC00263|hela|ENSG00000189171|dwEE	chr1	153631703	153631799	DDX55|K562	96
chr1	153630860	153631860	+	LINC00263|hela|ENSG00000189171|dwEE	chr1	153631779	153631819	HNRNPK|K562	40
chr1	153630860	153631860	+	LINC00263|hela|ENSG00000189171|dwEE	chr1	153631853	153631921	HNRNPK|K562	7
chr1	153630860	153631860	+	LINC00263|hela|ENSG00000189171|dwEE	chr1	153631854	153631914	PTBP1|HepG2	6
chr1	153630860	153631860	+	LINC00263|hela|ENSG00000189171|dwEE	chr1	153631726	153631794	PRPF8|K562	68
chr1	153630860	153631860	+	LINC00263|hela|ENSG00000189171|dwEE	chr1	153631833	153631942	FAM120A|HepG2	27
chr1	153630860	153631860	+	LINC00263|hela|ENSG00000189171|dwEE	chr1	153631697	153631801	NCBP2|HepG2	104
chr1	153630860	153631860	+	LINC00263|hela|ENSG00000189171|dwEE	chr1	153631831	153631897	IGF2BP3|HepG2	29
chr1	153630860	153631860	+	LINC00263|hela|ENSG00000189171|dwEE	chr1	153631831	153631941	CSTF2T|HepG2	29
chr1	153630860	153631860	+	LINC00263|hela|ENSG00000189171|dwEE	chr1	153631724	153631818	DKC1|HepG2	94
chr1	153630860	153631860	+	LINC00263|hela|ENSG00000189171|dwEE	chr1	153631532	153631579	LSM11|K562	47
chr1	153630860	153631860	+	LINC00263|hela|ENSG00000189171|dwEE	chr1	153631693	153631734	GRWD1|HepG2	41
chr1	153630860	153631860	+	LINC00263|hela|ENSG00000189171|dwEE	chr1	153631629	153631681	SAFB2|K562	52
chr1	153630860	153631860	+	LINC00263|hela|ENSG00000189171|dwEE	chr1	153631766	153631807	FASTKD2|HepG2	41
chr1	153630860	153631860	+	LINC00263|hela|ENSG00000189171|dwEE	chr1	153631663	153631697	PRPF8|HepG2	34
chr1	153630860	153631860	+	LINC00263|hela|ENSG00000189171|dwEE	chr1	153631693	153631764	LSM11|HepG2	71
chr1	153630860	153631860	+	LINC00263|hela|ENSG00000189171|dwEE	chr1	153631697	153631833	RPS3|K562	136
chr1	153630860	153631860	+	LINC00263|hela|ENSG00000189171|dwEE	chr1	153631657	153631682	CSTF2|HepG2	25
chr1	153630860	153631860	+	LINC00263|hela|ENSG00000189171|dwEE	chr1	153631829	153631865	EIF3D|HepG2	31
chr1	153630860	153631860	+	LINC00263|hela|ENSG00000189171|dwEE	chr1	153631848	153631891	U2AF2|K562	12
chr1	153630860	153631860	+	LINC00263|hela|ENSG00000189171|dwEE	chr1	153631841	153631934	FAM120A|K562	19
chr1	153630860	153631860	+	LINC00263|hela|ENSG00000189171|dwEE	chr1	153631623	153631661	EFTUD2|K562	38
chr1	153630860	153631860	+	LINC00263|hela|ENSG00000189171|dwEE	chr1	153631261	153631292	SRSF1|K562	31
chr1	153630860	153631860	+	LINC00263|hela|ENSG00000189171|dwEE	chr1	153631784	153631818	LARP7|HepG2	34
chr1	153630860	153631860	+	LINC00263|hela|ENSG00000189171|dwEE	chr1	153631825	153631864	RBM15|HepG2	35
chr1	153630860	153631860	+	LINC00263|hela|ENSG00000189171|dwEE	chr1	153631721	153631791	SRSF9|HepG2	70
chr1	153630860	153631860	+	LINC00263|hela|ENSG00000189171|dwEE	chr1	153631854	153631879	GTF2F1|HepG2	6
chr1	153630860	153631860	+	LINC00263|hela|ENSG00000189171|dwEE	chr1	153631682	153631691	DDX59|HepG2	9
chr1	153630860	153631860	+	LINC00263|hela|ENSG00000189171|dwEE	chr1	153631845	153631892	TIA1|K562	15
chr1	153630860	153631860	+	LINC00263|hela|ENSG00000189171|dwEE	chr1	153631697	153631700	SFPQ|HepG2	3
chr1	153630860	153631860	+	LINC00263|hela|ENSG00000189171|dwEE	chr1	153631700	153631731	SFPQ|HepG2	31
chr1	153630860	153631860	+	LINC00263|hela|ENSG00000189171|dwEE	chr1	153631709	153631844	CSTF2T|K562	135
chr1	153630860	153631860	+	LINC00263|hela|ENSG00000189171|dwEE	chr1	153631720	153631835	ILF3|K562	115
chr1	153630860	153631860	+	LINC00263|hela|ENSG00000189171|dwEE	chr1	153631727	153631751	BUD13|HepG2	24
chr1	153630860	153631860	+	LINC00263|hela|ENSG00000189171|dwEE	chr1	153631854	153631948	ILF3|HepG2	6
chr1	153630860	153631860	+	LINC00263|hela|ENSG00000189171|dwEE	chr1	153631711	153631749	LIN28B|K562	38
chr1	153630860	153631860	+	LINC00263|hela|ENSG00000189171|dwEE	chr1	153631845	153631871	FKBP4|HepG2	15
chr1	153630860	153631860	+	LINC00263|hela|ENSG00000189171|dwEE	chr1	153631781	153631814	IGF2BP1|HepG2	33
chr1	153630860	153631860	+	LINC00263|hela|ENSG00000189171|dwEE	chr1	153631542	153631580	PRPF8|K562	38
chr1	153630860	153631860	+	LINC00263|hela|ENSG00000189171|dwEE	chr1	153631769	153631846	CDC40|HepG2	77
chr1	153630860	153631860	+	LINC00263|hela|ENSG00000189171|dwEE	chr1	153631349	153631389	KHDRBS1|K562	40
chr1	153630860	153631860	+	LINC00263|hela|ENSG00000189171|dwEE	chr1	153631715	153631836	NKRF|HepG2	121
chr1	153630860	153631860	+	LINC00263|hela|ENSG00000189171|dwEE	chr1	153631683	153631736	PPIG|HepG2	53
chr1	153630860	153631860	+	LINC00263|hela|ENSG00000189171|dwEE	chr1	153631701	153631763	TIA1|HepG2	62
chr1	153630860	153631860	+	LINC00263|hela|ENSG00000189171|dwEE	chr1	153631525	153631551	XRN2|HepG2	26
chr1	153630860	153631860	+	LINC00263|hela|ENSG00000189171|dwEE	chr1	153631750	153631820	FASTKD2|HepG2	70
chr1	153630860	153631860	+	LINC00263|hela|ENSG00000189171|dwEE	chr1	153631716	153631745	RBM15|K562	29
chr1	153630860	153631860	+	LINC00263|hela|ENSG00000189171|dwEE	chr1	153631690	153631761	UCHL5|HepG2	71
chr1	153630860	153631860	+	LINC00263|hela|ENSG00000189171|dwEE	chr1	153631830	153631881	SND1|K562	30
chr1	153630860	153631860	+	LINC00263|hela|ENSG00000189171|dwEE	chr1	153631646	153631720	ILF3|K562	74
chr1	153630860	153631860	+	LINC00263|hela|ENSG00000189171|dwEE	chr1	153631839	153631872	DDX6|HepG2	21
chr1	153630860	153631860	+	LINC00263|hela|ENSG00000189171|dwEE	chr1	153631612	153631677	CSTF2T|HepG2	65
chr1	153630860	153631860	+	LINC00263|hela|ENSG00000189171|dwEE	chr1	153631621	153631650	U2AF2|HepG2	29
chr1	153630860	153631860	+	LINC00263|hela|ENSG00000189171|dwEE	chr1	153631800	153631815	YBX3|K562	15
chr1	153630860	153631860	+	LINC00263|hela|ENSG00000189171|dwEE	chr1	153631818	153631946	GTF2F1|K562	42
chr1	153630860	153631860	+	LINC00263|hela|ENSG00000189171|dwEE	chr1	153631853	153631871	YWHAG|K562	7
chr1	153630860	153631860	+	LINC00263|hela|ENSG00000189171|dwEE	chr1	153631810	153631935	DDX55|K562	50
chr1	153630860	153631860	+	LINC00263|hela|ENSG00000189171|dwEE	chr1	153631764	153631814	LSM11|HepG2	50
chr3	149386081	149387081	+	LINC00263|hela|ENSG00000240541|dwEE	chr3	149386120	149386155	FASTKD2|HepG2	35
chr3	149386081	149387081	+	LINC00263|hela|ENSG00000240541|dwEE	chr3	149386124	149386167	RBM15|HepG2	43
chr3	149386081	149387081	+	LINC00263|hela|ENSG00000240541|dwEE	chr3	149386515	149386557	XRN2|HepG2	42
chr3	149386081	149387081	+	LINC00263|hela|ENSG00000240541|dwEE	chr3	149386141	149386173	NCBP2|HepG2	32
chr3	149386081	149387081	+	LINC00263|hela|ENSG00000240541|dwEE	chr3	149386389	149386437	HNRNPA1|HepG2	48
chr3	149386081	149387081	+	LINC00263|hela|ENSG00000240541|dwEE	chr3	149386361	149386420	U2AF2|HepG2	59
chr3	149386081	149387081	+	LINC00263|hela|ENSG00000240541|dwEE	chr3	149386070	149386109	HNRNPA1|HepG2	28
chr3	149386081	149387081	+	LINC00263|hela|ENSG00000240541|dwEE	chr3	149386056	149386105	NCBP2|HepG2	24
chr3	149386081	149387081	+	LINC00263|hela|ENSG00000240541|dwEE	chr3	149386278	149386317	CSTF2|HepG2	39
chr3	149386081	149387081	+	LINC00263|hela|ENSG00000240541|dwEE	chr3	149386060	149386107	HNRNPA1|HepG2	26
chr3	149386081	149387081	+	LINC00263|hela|ENSG00000240541|dwEE	chr3	149386427	149386459	LSM11|HepG2	32
chr3	149386081	149387081	+	LINC00263|hela|ENSG00000240541|dwEE	chr3	149386363	149386399	SRSF7|HepG2	36
chr3	149386081	149387081	+	LINC00263|hela|ENSG00000240541|dwEE	chr3	149386552	149386572	CSTF2|HepG2	20
chr3	149386081	149387081	+	LINC00263|hela|ENSG00000240541|dwEE	chr3	149386516	149386558	TAF15|HepG2	42
chr3	149386081	149387081	+	LINC00263|hela|ENSG00000240541|dwEE	chr3	149386049	149386084	EIF3D|HepG2	3
chr3	149386081	149387081	+	LINC00263|hela|ENSG00000240541|dwEE	chr3	149386143	149386191	HNRNPA1|HepG2	48
chr3	149386081	149387081	+	LINC00263|hela|ENSG00000240541|dwEE	chr3	149386308	149386329	NCBP2|HepG2	21
chr3	149386081	149387081	+	LINC00263|hela|ENSG00000240541|dwEE	chr3	149386259	149386318	HNRNPA1|HepG2	59
chr3	149386081	149387081	+	LINC00263|hela|ENSG00000240541|dwEE	chr3	149386504	149386553	HNRNPC|HepG2	49
chr3	149386081	149387081	+	LINC00263|hela|ENSG00000240541|dwEE	chr3	149386505	149386536	RBM22|HepG2	31
chr3	149386081	149387081	+	LINC00263|hela|ENSG00000240541|dwEE	chr3	149386351	149386388	HNRNPC|HepG2	37
chr3	149386081	149387081	+	LINC00263|hela|ENSG00000240541|dwEE	chr3	149386261	149386307	HNRNPA1|HepG2	46
chr3	149386081	149387081	+	LINC00263|hela|ENSG00000240541|dwEE	chr3	149386050	149386110	NCBP2|HepG2	29
chr3	149386081	149387081	+	LINC00263|hela|ENSG00000240541|dwEE	chr3	149386430	149386460	TROVE2|HepG2	30
chr3	149386081	149387081	+	LINC00263|hela|ENSG00000240541|dwEE	chr3	149386501	149386566	HNRNPC|HepG2	65
chr3	149386081	149387081	+	LINC00263|hela|ENSG00000240541|dwEE	chr3	149386367	149386405	CSTF2|HepG2	38
chr3	149386081	149387081	+	LINC00263|hela|ENSG00000240541|dwEE	chr3	149386426	149386462	LSM11|HepG2	36
chr1	54888350	54889350	+	LINC00263|hela|ENSG00000233203|dwEE	chr1	54888441	54888468	TIA1|K562	27
chr1	54888350	54889350	+	LINC00263|hela|ENSG00000233203|dwEE	chr1	54888521	54888541	YBX3|K562	20
chr1	54888350	54889350	+	LINC00263|hela|ENSG00000233203|dwEE	chr1	54888440	54888484	IGF2BP2|K562	44
chr1	54888350	54889350	+	LINC00263|hela|ENSG00000233203|dwEE	chr1	54888492	54888518	U2AF2|HepG2	26
chr1	54888350	54889350	+	LINC00263|hela|ENSG00000233203|dwEE	chr1	54888334	54888385	IGF2BP2|K562	35
chr1	54888350	54889350	+	LINC00263|hela|ENSG00000233203|dwEE	chr1	54888508	54888526	U2AF2|HepG2	18
chr1	54888350	54889350	+	LINC00263|hela|ENSG00000233203|dwEE	chr1	54888301	54888353	IGF2BP2|K562	3
chr5	177447199	177448199	+	LINC00263|hela|ENSG00000246334|dwEE	chr5	177447438	177447497	LARP4|HepG2	59
chr5	177447199	177448199	+	LINC00263|hela|ENSG00000246334|dwEE	chr5	177447651	177447689	XRN2|HepG2	38
chr5	177447199	177448199	+	LINC00263|hela|ENSG00000246334|dwEE	chr5	177447231	177447255	EIF3D|HepG2	24
chr5	177447199	177448199	+	LINC00263|hela|ENSG00000246334|dwEE	chr5	177447452	177447487	AKAP8L|K562	35
chr5	177447199	177448199	+	LINC00263|hela|ENSG00000246334|dwEE	chr5	177447470	177447551	RBFOX2|HepG2	81
chr5	177447199	177448199	+	LINC00263|hela|ENSG00000246334|dwEE	chr5	177447504	177447552	CSTF2|HepG2	48
chr5	177447199	177448199	+	LINC00263|hela|ENSG00000246334|dwEE	chr5	177447492	177447546	IGF2BP1|HepG2	54
chr5	177447199	177448199	+	LINC00263|hela|ENSG00000246334|dwEE	chr5	177447199	177447235	NONO|K562	36
chr5	177447199	177448199	+	LINC00263|hela|ENSG00000246334|dwEE	chr5	177447399	177447436	XRN2|HepG2	37
chr5	177447199	177448199	+	LINC00263|hela|ENSG00000246334|dwEE	chr5	177447229	177447254	SLTM|K562	25
chr5	177447199	177448199	+	LINC00263|hela|ENSG00000246334|dwEE	chr5	177447480	177447529	EIF4G2|K562	49
chr5	177447199	177448199	+	LINC00263|hela|ENSG00000246334|dwEE	chr5	177447610	177447628	TIA1|K562	18
chr5	177447199	177448199	+	LINC00263|hela|ENSG00000246334|dwEE	chr5	177447217	177447240	GRWD1|HepG2	23
chr5	177447199	177448199	+	LINC00263|hela|ENSG00000246334|dwEE	chr5	177447351	177447380	PCBP2|HepG2	29
chr5	177447199	177448199	+	LINC00263|hela|ENSG00000246334|dwEE	chr5	177447510	177447542	AUH|HepG2	32
chr5	177447199	177448199	+	LINC00263|hela|ENSG00000246334|dwEE	chr5	177447402	177447446	SRSF1|HepG2	44
chr5	177447199	177448199	+	LINC00263|hela|ENSG00000246334|dwEE	chr5	177447517	177447548	DDX6|HepG2	31
chr5	177447199	177448199	+	LINC00263|hela|ENSG00000246334|dwEE	chr5	177447226	177447251	DDX3X|HepG2	25
chr5	177447199	177448199	+	LINC00263|hela|ENSG00000246334|dwEE	chr5	177447508	177447546	ILF3|K562	38
chr5	177447199	177448199	+	LINC00263|hela|ENSG00000246334|dwEE	chr5	177447597	177447626	GTF2F1|HepG2	29
chr5	177447199	177448199	+	LINC00263|hela|ENSG00000246334|dwEE	chr5	177447454	177447547	XRCC6|HepG2	93
chr5	177447199	177448199	+	LINC00263|hela|ENSG00000246334|dwEE	chr5	177447390	177447422	RPS5|HepG2	32
chr5	177447199	177448199	+	LINC00263|hela|ENSG00000246334|dwEE	chr5	177447439	177447460	FAM120A|K562	21
chr5	177447199	177448199	+	LINC00263|hela|ENSG00000246334|dwEE	chr5	177447345	177447383	SUB1|HepG2	38
chr5	177447199	177448199	+	LINC00263|hela|ENSG00000246334|dwEE	chr5	177447394	177447414	TIA1|HepG2	20
chr5	177447199	177448199	+	LINC00263|hela|ENSG00000246334|dwEE	chr5	177447509	177447552	GTF2F1|HepG2	43
chr5	177447199	177448199	+	LINC00263|hela|ENSG00000246334|dwEE	chr5	177447496	177447541	IGF2BP3|HepG2	45
chr5	177447199	177448199	+	LINC00263|hela|ENSG00000246334|dwEE	chr5	177447461	177447550	U2AF1|HepG2	89
chr5	177447199	177448199	+	LINC00263|hela|ENSG00000246334|dwEE	chr5	177447495	177447550	EIF3D|HepG2	55
chr5	177447199	177448199	+	LINC00263|hela|ENSG00000246334|dwEE	chr5	177447650	177447693	NONO|K562	43
chr5	177447199	177448199	+	LINC00263|hela|ENSG00000246334|dwEE	chr5	177447514	177447549	PPIG|HepG2	35
chr5	177447199	177448199	+	LINC00263|hela|ENSG00000246334|dwEE	chr5	177447497	177447548	FAM120A|HepG2	51
chr5	177447199	177448199	+	LINC00263|hela|ENSG00000246334|dwEE	chr5	177447396	177447411	SRSF1|HepG2	15
chr5	177447199	177448199	+	LINC00263|hela|ENSG00000246334|dwEE	chr5	177447504	177447547	PTBP1|HepG2	43
chr5	177447199	177448199	+	LINC00263|hela|ENSG00000246334|dwEE	chr5	177447222	177447277	IGF2BP1|HepG2	55
chr5	177447199	177448199	+	LINC00263|hela|ENSG00000246334|dwEE	chr5	177447615	177447637	RBM22|HepG2	22
chr5	177447199	177448199	+	LINC00263|hela|ENSG00000246334|dwEE	chr5	177447642	177447689	TIA1|K562	47
chr5	177447199	177448199	+	LINC00263|hela|ENSG00000246334|dwEE	chr5	177447437	177447459	FAM120A|HepG2	22
chr5	177447199	177448199	+	LINC00263|hela|ENSG00000246334|dwEE	chr5	177447624	177447663	NCBP2|HepG2	39
chr5	177447199	177448199	+	LINC00263|hela|ENSG00000246334|dwEE	chr5	177447513	177447549	EFTUD2|HepG2	36
chr5	177447199	177448199	+	LINC00263|hela|ENSG00000246334|dwEE	chr5	177447203	177447230	SFPQ|HepG2	27
chr5	177447199	177448199	+	LINC00263|hela|ENSG00000246334|dwEE	chr5	177447205	177447251	NCBP2|HepG2	46
chr5	177447199	177448199	+	LINC00263|hela|ENSG00000246334|dwEE	chr5	177447461	177447495	NKRF|HepG2	34
chr5	177447199	177448199	+	LINC00263|hela|ENSG00000246334|dwEE	chr5	177447219	177447260	AGGF1|HepG2	41
chr5	177447199	177448199	+	LINC00263|hela|ENSG00000246334|dwEE	chr5	177447647	177447683	CSTF2T|HepG2	36
chr5	177447199	177448199	+	LINC00263|hela|ENSG00000246334|dwEE	chr5	177447388	177447428	AKAP8L|K562	40
chr5	177447199	177448199	+	LINC00263|hela|ENSG00000246334|dwEE	chr5	177447515	177447543	SMNDC1|K562	28
chr5	177447199	177448199	+	LINC00263|hela|ENSG00000246334|dwEE	chr5	177447212	177447257	DDX6|K562	45
chr5	177447199	177448199	+	LINC00263|hela|ENSG00000246334|dwEE	chr5	177447221	177447264	PCBP2|HepG2	43
chr5	177447199	177448199	+	LINC00263|hela|ENSG00000246334|dwEE	chr5	177447333	177447366	DHX30|HepG2	33
chr5	177447199	177448199	+	LINC00263|hela|ENSG00000246334|dwEE	chr5	177447502	177447550	FKBP4|HepG2	48
chr5	177447199	177448199	+	LINC00263|hela|ENSG00000246334|dwEE	chr5	177447205	177447227	SAFB2|K562	22
chr5	177447199	177448199	+	LINC00263|hela|ENSG00000246334|dwEE	chr5	177447282	177447325	XRN2|K562	43
chr5	177447199	177448199	+	LINC00263|hela|ENSG00000246334|dwEE	chr5	177447654	177447670	RBM5|HepG2	16
chr5	177447199	177448199	+	LINC00263|hela|ENSG00000246334|dwEE	chr5	177447499	177447527	AGGF1|HepG2	28
chr5	177447199	177448199	+	LINC00263|hela|ENSG00000246334|dwEE	chr5	177447223	177447257	IGF2BP2|K562	34
chr5	177447199	177448199	+	LINC00263|hela|ENSG00000246334|dwEE	chr5	177447300	177447331	DDX42|K562	31
chr5	177447199	177448199	+	LINC00263|hela|ENSG00000246334|dwEE	chr5	177447353	177447371	SLTM|HepG2	18
chr5	177447199	177448199	+	LINC00263|hela|ENSG00000246334|dwEE	chr5	177447222	177447256	CSTF2|HepG2	34
chr5	177447199	177448199	+	LINC00263|hela|ENSG00000246334|dwEE	chr5	177447506	177447544	HNRNPUL1|HepG2	38
chr5	177447199	177448199	+	LINC00263|hela|ENSG00000246334|dwEE	chr5	177447492	177447538	FKBP4|HepG2	46
chr5	177447199	177448199	+	LINC00263|hela|ENSG00000246334|dwEE	chr5	177447632	177447691	EWSR1|K562	59
chr5	177447199	177448199	+	LINC00263|hela|ENSG00000246334|dwEE	chr5	177447593	177447656	NCBP2|HepG2	63
chr5	177447199	177448199	+	LINC00263|hela|ENSG00000246334|dwEE	chr5	177447501	177447552	RBFOX2|HepG2	51
chr5	177447199	177448199	+	LINC00263|hela|ENSG00000246334|dwEE	chr5	177447221	177447243	SLTM|HepG2	22
chr5	177447199	177448199	+	LINC00263|hela|ENSG00000246334|dwEE	chr5	177447454	177447486	AGGF1|K562	32
chr5	177447199	177448199	+	LINC00263|hela|ENSG00000246334|dwEE	chr5	177447332	177447372	NKRF|HepG2	40
chr5	177447199	177448199	+	LINC00263|hela|ENSG00000246334|dwEE	chr5	177447152	177447206	NOLC1|HepG2	7
chr5	177447199	177448199	+	LINC00263|hela|ENSG00000246334|dwEE	chr5	177447481	177447554	CSTF2T|HepG2	73
chr5	177447199	177448199	+	LINC00263|hela|ENSG00000246334|dwEE	chr5	177447496	177447537	IGF2BP3|HepG2	41
chr5	177447199	177448199	+	LINC00263|hela|ENSG00000246334|dwEE	chr5	177447463	177447493	FAM120A|HepG2	30
chr5	177447199	177448199	+	LINC00263|hela|ENSG00000246334|dwEE	chr5	177447499	177447555	PRPF8|HepG2	56
chr5	177447199	177448199	+	LINC00263|hela|ENSG00000246334|dwEE	chr5	177447415	177447445	NONO|K562	30
chr5	177447199	177448199	+	LINC00263|hela|ENSG00000246334|dwEE	chr5	177447668	177447700	PPIG|HepG2	32
chr5	177447199	177448199	+	LINC00263|hela|ENSG00000246334|dwEE	chr5	177447469	177447545	SRSF1|HepG2	76
chr5	177447199	177448199	+	LINC00263|hela|ENSG00000246334|dwEE	chr5	177447338	177447436	NKRF|HepG2	98
chr5	177447199	177448199	+	LINC00263|hela|ENSG00000246334|dwEE	chr5	177447505	177447546	TIA1|HepG2	41
chr5	177447199	177448199	+	LINC00263|hela|ENSG00000246334|dwEE	chr5	177447422	177447553	NKRF|HepG2	131
chr5	177447199	177448199	+	LINC00263|hela|ENSG00000246334|dwEE	chr5	177447361	177447370	LSM11|K562	9
chr5	177447199	177448199	+	LINC00263|hela|ENSG00000246334|dwEE	chr5	177447215	177447257	YWHAG|K562	42
chr5	177447199	177448199	+	LINC00263|hela|ENSG00000246334|dwEE	chr5	177447398	177447419	AGO2|HEK293S	21
chr5	177447199	177448199	+	LINC00263|hela|ENSG00000246334|dwEE	chr5	177447236	177447259	BCCIP|HepG2	23
chr5	177447199	177448199	+	LINC00263|hela|ENSG00000246334|dwEE	chr5	177447390	177447415	HNRNPU|K562	25
chr5	177447199	177448199	+	LINC00263|hela|ENSG00000246334|dwEE	chr5	177447665	177447677	TROVE2|HepG2	12
chr5	177447199	177448199	+	LINC00263|hela|ENSG00000246334|dwEE	chr5	177447209	177447260	NKRF|HepG2	51
chr5	177447199	177448199	+	LINC00263|hela|ENSG00000246334|dwEE	chr5	177447356	177447366	PRPF8|HepG2	10
chr5	177447199	177448199	+	LINC00263|hela|ENSG00000246334|dwEE	chr5	177447214	177447266	AUH|HepG2	52
chr5	177447199	177448199	+	LINC00263|hela|ENSG00000246334|dwEE	chr5	177447498	177447543	XRN2|K562	45
chr5	177447199	177448199	+	LINC00263|hela|ENSG00000246334|dwEE	chr5	177447684	177447739	RTCB|HEK293	55
chr5	177447199	177448199	+	LINC00263|hela|ENSG00000246334|dwEE	chr5	177447319	177447397	PPIG|HepG2	78
chr5	177447199	177448199	+	LINC00263|hela|ENSG00000246334|dwEE	chr5	177447469	177447495	SMNDC1|K562	26
chr5	177447199	177448199	+	LINC00263|hela|ENSG00000246334|dwEE	chr5	177447241	177447244	CDC40|HepG2	3
chr5	177447199	177448199	+	LINC00263|hela|ENSG00000246334|dwEE	chr5	177447488	177447536	POLR2G|HepG2	48
chr5	177447199	177448199	+	LINC00263|hela|ENSG00000246334|dwEE	chr5	177447376	177447395	IGF2BP1|HepG2	19
chr5	177447199	177448199	+	LINC00263|hela|ENSG00000246334|dwEE	chr5	177447384	177447423	GTF2F1|HepG2	39
chr5	177447199	177448199	+	LINC00263|hela|ENSG00000246334|dwEE	chr5	177447334	177447391	CSTF2T|HepG2	57
chr5	177447199	177448199	+	LINC00263|hela|ENSG00000246334|dwEE	chr5	177447346	177447388	TIA1|K562	42
chr5	177447199	177448199	+	LINC00263|hela|ENSG00000246334|dwEE	chr5	177447215	177447244	TIA1|HepG2	29
chr5	177447199	177448199	+	LINC00263|hela|ENSG00000246334|dwEE	chr5	177447230	177447261	POLR2G|HepG2	31
chr5	177447199	177448199	+	LINC00263|hela|ENSG00000246334|dwEE	chr5	177447212	177447266	FAM120A|HepG2	54
chr5	177447199	177448199	+	LINC00263|hela|ENSG00000246334|dwEE	chr5	177447514	177447544	HNRNPUL1|K562	30
chr5	177447199	177448199	+	LINC00263|hela|ENSG00000246334|dwEE	chr5	177447397	177447419	CSTF2T|HepG2	22
chr5	177447199	177448199	+	LINC00263|hela|ENSG00000246334|dwEE	chr5	177447513	177447547	TROVE2|HepG2	34
chr5	177447199	177448199	+	LINC00263|hela|ENSG00000246334|dwEE	chr5	177447515	177447549	SF3A3|HepG2	34
chr5	177447199	177448199	+	LINC00263|hela|ENSG00000246334|dwEE	chr5	177447495	177447554	NKRF|HepG2	59
chr5	177447199	177448199	+	LINC00263|hela|ENSG00000246334|dwEE	chr5	177447463	177447541	FAM120A|K562	78
chr5	177447199	177448199	+	LINC00263|hela|ENSG00000246334|dwEE	chr5	177447503	177447536	EIF4G2|K562	33
chr5	177447199	177448199	+	LINC00263|hela|ENSG00000246334|dwEE	chr5	177447509	177447546	SLTM|K562	37
chr5	177447199	177448199	+	LINC00263|hela|ENSG00000246334|dwEE	chr5	177447506	177447552	NOL12|HepG2	46
chr5	177447199	177448199	+	LINC00263|hela|ENSG00000246334|dwEE	chr5	177447436	177447496	EWSR1|K562	60
chr5	177447199	177448199	+	LINC00263|hela|ENSG00000246334|dwEE	chr5	177447499	177447550	FASTKD2|HepG2	51
chr5	177447199	177448199	+	LINC00263|hela|ENSG00000246334|dwEE	chr5	177447640	177447687	RBFOX2|HepG2	47
chr5	177447199	177448199	+	LINC00263|hela|ENSG00000246334|dwEE	chr5	177447490	177447545	XPO5|HepG2	55
chr5	177447199	177448199	+	LINC00263|hela|ENSG00000246334|dwEE	chr5	177447502	177447550	TROVE2|HepG2	48
chr5	177447199	177448199	+	LINC00263|hela|ENSG00000246334|dwEE	chr5	177447651	177447685	DROSHA|K562	34
chr5	177447199	177448199	+	LINC00263|hela|ENSG00000246334|dwEE	chr5	177447386	177447439	POLR2G|HepG2	53
chr5	177447199	177448199	+	LINC00263|hela|ENSG00000246334|dwEE	chr5	177447283	177447319	AGO2|HEK293S	36
chr5	177447199	177448199	+	LINC00263|hela|ENSG00000246334|dwEE	chr5	177447500	177447548	CSTF2|HepG2	48
chr5	177447199	177448199	+	LINC00263|hela|ENSG00000246334|dwEE	chr5	177447685	177447715	LARP4|HepG2	30
chr5	177447199	177448199	+	LINC00263|hela|ENSG00000246334|dwEE	chr5	177447337	177447365	IGF2BP3|HepG2	28
chr5	177447199	177448199	+	LINC00263|hela|ENSG00000246334|dwEE	chr5	177447371	177447387	CDC40|HepG2	16
chr5	177447199	177448199	+	LINC00263|hela|ENSG00000246334|dwEE	chr5	177447501	177447552	PCBP2|HepG2	51
chr5	177447199	177448199	+	LINC00263|hela|ENSG00000246334|dwEE	chr5	177447654	177447714	TIA1|HepG2	60
chr5	177447199	177448199	+	LINC00263|hela|ENSG00000246334|dwEE	chr5	177447491	177447551	SAFB2|K562	60
chr5	177447199	177448199	+	LINC00263|hela|ENSG00000246334|dwEE	chr5	177447514	177447536	HNRNPL|HepG2	22
chr5	177447199	177448199	+	LINC00263|hela|ENSG00000246334|dwEE	chr5	177447630	177447663	GRWD1|HepG2	33
chr5	177447199	177448199	+	LINC00263|hela|ENSG00000246334|dwEE	chr5	177447239	177447266	EFTUD2|HepG2	27
chr5	177447199	177448199	+	LINC00263|hela|ENSG00000246334|dwEE	chr5	177447480	177447540	LARP4|HepG2	60
chr5	177447199	177448199	+	LINC00263|hela|ENSG00000246334|dwEE	chr5	177447462	177447500	FAM120A|HepG2	38
chr5	177447199	177448199	+	LINC00263|hela|ENSG00000246334|dwEE	chr5	177447340	177447383	IGF2BP1|HepG2	43
chr5	177447199	177448199	+	LINC00263|hela|ENSG00000246334|dwEE	chr5	177447497	177447550	LARP4|HepG2	53
chr5	177447199	177448199	+	LINC00263|hela|ENSG00000246334|dwEE	chr5	177447670	177447688	GTF2F1|K562	18
chr5	177447199	177448199	+	LINC00263|hela|ENSG00000246334|dwEE	chr5	177447503	177447554	AKAP8L|K562	51
chr5	177447199	177448199	+	LINC00263|hela|ENSG00000246334|dwEE	chr5	177447229	177447252	XRN2|HepG2	23
chr5	177447199	177448199	+	LINC00263|hela|ENSG00000246334|dwEE	chr5	177447220	177447256	XPO5|HepG2	36
chr5	177447199	177448199	+	LINC00263|hela|ENSG00000246334|dwEE	chr5	177447515	177447555	FXR1|K562	40
chr5	177447199	177448199	+	LINC00263|hela|ENSG00000246334|dwEE	chr5	177447519	177447550	SMNDC1|HepG2	31
chr5	177447199	177448199	+	LINC00263|hela|ENSG00000246334|dwEE	chr5	177447502	177447548	SMNDC1|HepG2	46
chr5	177447199	177448199	+	LINC00263|hela|ENSG00000246334|dwEE	chr5	177447406	177447427	HNRNPUL1|K562	21
chr5	177447199	177448199	+	LINC00263|hela|ENSG00000246334|dwEE	chr5	177447525	177447547	HNRNPK|HepG2	22
chr5	177447199	177448199	+	LINC00263|hela|ENSG00000246334|dwEE	chr5	177447218	177447257	HNRNPUL1|HepG2	39
chr5	177447199	177448199	+	LINC00263|hela|ENSG00000246334|dwEE	chr5	177447393	177447428	NONO|K562	35
chr5	177447199	177448199	+	LINC00263|hela|ENSG00000246334|dwEE	chr5	177447391	177447430	HNRNPC|HepG2	39
chr5	177447199	177448199	+	LINC00263|hela|ENSG00000246334|dwEE	chr5	177447363	177447433	FAM120A|HepG2	70
chr5	177447199	177448199	+	LINC00263|hela|ENSG00000246334|dwEE	chr5	177447387	177447431	IGF2BP1|HepG2	44
chr5	177447199	177448199	+	LINC00263|hela|ENSG00000246334|dwEE	chr5	177447243	177447258	BUD13|HepG2	15
chr5	177447199	177448199	+	LINC00263|hela|ENSG00000246334|dwEE	chr5	177447507	177447517	DDX6|HepG2	10
chr5	177447199	177448199	+	LINC00263|hela|ENSG00000246334|dwEE	chr5	177447468	177447557	TIA1|HepG2	89
chr5	177447199	177448199	+	LINC00263|hela|ENSG00000246334|dwEE	chr5	177447186	177447231	EFTUD2|K562	32
chr5	177447199	177448199	+	LINC00263|hela|ENSG00000246334|dwEE	chr5	177447500	177447550	BUD13|HepG2	50
chr5	177447199	177448199	+	LINC00263|hela|ENSG00000246334|dwEE	chr5	177447507	177447554	CDC40|HepG2	47
chr5	177447199	177448199	+	LINC00263|hela|ENSG00000246334|dwEE	chr5	177447215	177447266	FAM120A|HepG2	51
chr5	177447199	177448199	+	LINC00263|hela|ENSG00000246334|dwEE	chr5	177447500	177447550	DGCR8|HepG2	50
chr5	177447199	177448199	+	LINC00263|hela|ENSG00000246334|dwEE	chr5	177447642	177447687	CSTF2T|K562	45
chr5	177447199	177448199	+	LINC00263|hela|ENSG00000246334|dwEE	chr5	177447482	177447526	RBM5|HepG2	44
chr5	177447199	177448199	+	LINC00263|hela|ENSG00000246334|dwEE	chr5	177447482	177447552	EIF3D|HepG2	70
chr5	177447199	177448199	+	LINC00263|hela|ENSG00000246334|dwEE	chr5	177447496	177447547	EWSR1|K562	51
chr5	177447199	177448199	+	LINC00263|hela|ENSG00000246334|dwEE	chr5	177447504	177447552	PRPF8|HepG2	48
chr5	177447199	177448199	+	LINC00263|hela|ENSG00000246334|dwEE	chr5	177447668	177447687	IGF2BP3|HepG2	19
chr5	177447199	177448199	+	LINC00263|hela|ENSG00000246334|dwEE	chr5	177447450	177447468	GTF2F1|K562	18
chr5	177447199	177448199	+	LINC00263|hela|ENSG00000246334|dwEE	chr5	177447380	177447428	NONO|K562	48
chr5	177447199	177448199	+	LINC00263|hela|ENSG00000246334|dwEE	chr5	177447500	177447551	LSM11|HepG2	51
chr5	177447199	177448199	+	LINC00263|hela|ENSG00000246334|dwEE	chr5	177447444	177447460	XPO5|HepG2	16
chr5	177447199	177448199	+	LINC00263|hela|ENSG00000246334|dwEE	chr5	177447577	177447596	AKAP8L|K562	19
chr5	177447199	177448199	+	LINC00263|hela|ENSG00000246334|dwEE	chr5	177447505	177447552	IGF2BP2|K562	47
chr5	177447199	177448199	+	LINC00263|hela|ENSG00000246334|dwEE	chr5	177447501	177447549	XRN2|HepG2	48
chr5	177447199	177448199	+	LINC00263|hela|ENSG00000246334|dwEE	chr5	177447636	177447676	BUD13|K562	40
chr5	177447199	177448199	+	LINC00263|hela|ENSG00000246334|dwEE	chr5	177447459	177447551	EIF3H|HepG2	92
chr5	177447199	177448199	+	LINC00263|hela|ENSG00000246334|dwEE	chr5	177447459	177447490	GTF2F1|HepG2	31
chr5	177447199	177448199	+	LINC00263|hela|ENSG00000246334|dwEE	chr5	177447377	177447415	RBM5|HepG2	38
chr5	177447199	177448199	+	LINC00263|hela|ENSG00000246334|dwEE	chr5	177447488	177447545	RPS3|HepG2	57
chr5	177447199	177448199	+	LINC00263|hela|ENSG00000246334|dwEE	chr5	177447299	177447342	IGF2BP2|K562	43
chr5	177447199	177448199	+	LINC00263|hela|ENSG00000246334|dwEE	chr5	177447496	177447543	TIA1|K562	47
chr5	177447199	177448199	+	LINC00263|hela|ENSG00000246334|dwEE	chr5	177447601	177447649	PTBP1|HepG2	48
chr5	177447199	177448199	+	LINC00263|hela|ENSG00000246334|dwEE	chr5	177447212	177447268	CSTF2T|HepG2	56
chr5	177447199	177448199	+	LINC00263|hela|ENSG00000246334|dwEE	chr5	177447209	177447270	NKRF|HepG2	61
chr5	177447199	177448199	+	LINC00263|hela|ENSG00000246334|dwEE	chr5	177447458	177447490	XRN2|K562	32
chr5	177447199	177448199	+	LINC00263|hela|ENSG00000246334|dwEE	chr5	177447428	177447450	PPIG|HepG2	22
chr5	177447199	177448199	+	LINC00263|hela|ENSG00000246334|dwEE	chr5	177447631	177447684	UCHL5|HepG2	53
chr5	177447199	177448199	+	LINC00263|hela|ENSG00000246334|dwEE	chr5	177447460	177447490	CSTF2|HepG2	30
chr5	177447199	177448199	+	LINC00263|hela|ENSG00000246334|dwEE	chr5	177447629	177447665	SND1|K562	36
chr5	177447199	177448199	+	LINC00263|hela|ENSG00000246334|dwEE	chr5	177447493	177447555	FAM120A|HepG2	62
chr5	177447199	177448199	+	LINC00263|hela|ENSG00000246334|dwEE	chr5	177447636	177447677	MTPAP|K562	41
chr5	177447199	177448199	+	LINC00263|hela|ENSG00000246334|dwEE	chr5	177447480	177447531	RBM27|K562	51
chr5	177447199	177448199	+	LINC00263|hela|ENSG00000246334|dwEE	chr5	177447490	177447542	SFPQ|HepG2	52
chr5	177447199	177448199	+	LINC00263|hela|ENSG00000246334|dwEE	chr5	177447478	177447549	GRWD1|HepG2	71
chr5	177447199	177448199	+	LINC00263|hela|ENSG00000246334|dwEE	chr5	177447460	177447543	TAF15|HepG2	83
chr5	177447199	177448199	+	LINC00263|hela|ENSG00000246334|dwEE	chr5	177447217	177447249	UCHL5|K562	32
chr5	177447199	177448199	+	LINC00263|hela|ENSG00000246334|dwEE	chr5	177447506	177447553	GTF2F1|HepG2	47
chr5	177447199	177448199	+	LINC00263|hela|ENSG00000246334|dwEE	chr5	177447338	177447375	RBM5|HepG2	37
chr5	177447199	177448199	+	LINC00263|hela|ENSG00000246334|dwEE	chr5	177447502	177447550	LSM11|K562	48
chr5	177447199	177448199	+	LINC00263|hela|ENSG00000246334|dwEE	chr5	177447342	177447376	TIA1|HepG2	34
chr5	177447199	177448199	+	LINC00263|hela|ENSG00000246334|dwEE	chr5	177447396	177447435	TIA1|K562	39
chr5	177447199	177448199	+	LINC00263|hela|ENSG00000246334|dwEE	chr5	177447506	177447552	FASTKD2|HepG2	46
chr5	177447199	177448199	+	LINC00263|hela|ENSG00000246334|dwEE	chr5	177447502	177447550	DDX3X|HepG2	48
chr5	177447199	177448199	+	LINC00263|hela|ENSG00000246334|dwEE	chr5	177447672	177447694	EFTUD2|HepG2	22
chr5	177447199	177448199	+	LINC00263|hela|ENSG00000246334|dwEE	chr5	177447467	177447496	SND1|K562	29
chr5	177447199	177448199	+	LINC00263|hela|ENSG00000246334|dwEE	chr5	177447475	177447496	TRA2A|K562	21
chr5	177447199	177448199	+	LINC00263|hela|ENSG00000246334|dwEE	chr5	177447421	177447453	SUGP2|HepG2	32
chr5	177447199	177448199	+	LINC00263|hela|ENSG00000246334|dwEE	chr5	177447498	177447533	FUBP3|HepG2	35
chr5	177447199	177448199	+	LINC00263|hela|ENSG00000246334|dwEE	chr5	177447300	177447326	XRN2|HepG2	26
chr5	177447199	177448199	+	LINC00263|hela|ENSG00000246334|dwEE	chr5	177447437	177447544	SFPQ|HepG2	107
chr5	177447199	177448199	+	LINC00263|hela|ENSG00000246334|dwEE	chr5	177447479	177447551	AGGF1|HepG2	72
chr5	177447199	177448199	+	LINC00263|hela|ENSG00000246334|dwEE	chr5	177447439	177447470	NONO|K562	31
chr5	177447199	177448199	+	LINC00263|hela|ENSG00000246334|dwEE	chr5	177447203	177447242	AKAP8L|K562	39
chr5	177447199	177448199	+	LINC00263|hela|ENSG00000246334|dwEE	chr5	177447456	177447499	CSTF2T|HepG2	43
chr5	177447199	177448199	+	LINC00263|hela|ENSG00000246334|dwEE	chr5	177447659	177447682	NONO|K562	23
chr5	177447199	177448199	+	LINC00263|hela|ENSG00000246334|dwEE	chr5	177447656	177447675	U2AF1|HepG2	19
chr5	177447199	177448199	+	LINC00263|hela|ENSG00000246334|dwEE	chr5	177447502	177447551	BUD13|HepG2	49
chr5	177447199	177448199	+	LINC00263|hela|ENSG00000246334|dwEE	chr5	177447391	177447424	BCCIP|HepG2	33
chr5	177447199	177448199	+	LINC00263|hela|ENSG00000246334|dwEE	chr5	177447429	177447488	NOLC1|K562	59
chr5	177447199	177448199	+	LINC00263|hela|ENSG00000246334|dwEE	chr5	177447648	177447691	PTBP1|HepG2	43
chr5	177447199	177448199	+	LINC00263|hela|ENSG00000246334|dwEE	chr5	177447592	177447628	IGF2BP2|K562	36
chr5	177447199	177448199	+	LINC00263|hela|ENSG00000246334|dwEE	chr5	177447635	177447669	CSTF2T|HepG2	34
chr5	177447199	177448199	+	LINC00263|hela|ENSG00000246334|dwEE	chr5	177447214	177447249	DDX3X|HepG2	35
chr5	177447199	177448199	+	LINC00263|hela|ENSG00000246334|dwEE	chr5	177447620	177447671	LSM11|K562	51
chr5	177447199	177448199	+	LINC00263|hela|ENSG00000246334|dwEE	chr5	177447393	177447429	FAM120A|HepG2	36
chr5	177447199	177448199	+	LINC00263|hela|ENSG00000246334|dwEE	chr5	177447494	177447542	NOLC1|HepG2	48
chr5	177447199	177448199	+	LINC00263|hela|ENSG00000246334|dwEE	chr5	177447451	177447494	GTF2F1|K562	43
chr5	177447199	177448199	+	LINC00263|hela|ENSG00000246334|dwEE	chr5	177447506	177447551	RPS5|HepG2	45
chr5	177447199	177448199	+	LINC00263|hela|ENSG00000246334|dwEE	chr5	177447346	177447393	HNRNPK|HepG2	47
chr5	177447199	177448199	+	LINC00263|hela|ENSG00000246334|dwEE	chr5	177447622	177447666	TBRG4|HepG2	44
chr5	177447199	177448199	+	LINC00263|hela|ENSG00000246334|dwEE	chr5	177447470	177447548	NCBP2|HepG2	78
chr5	177447199	177448199	+	LINC00263|hela|ENSG00000246334|dwEE	chr5	177447392	177447417	CSTF2|HepG2	25
chr5	177447199	177448199	+	LINC00263|hela|ENSG00000246334|dwEE	chr5	177447218	177447249	GRWD1|HepG2	31
chr5	177447199	177448199	+	LINC00263|hela|ENSG00000246334|dwEE	chr5	177447502	177447554	SLTM|HepG2	52
chr5	177447199	177448199	+	LINC00263|hela|ENSG00000246334|dwEE	chr5	177447219	177447245	FASTKD2|HepG2	26
chr5	177447199	177448199	+	LINC00263|hela|ENSG00000246334|dwEE	chr5	177447325	177447359	GEMIN5|K562	34
chr5	177447199	177448199	+	LINC00263|hela|ENSG00000246334|dwEE	chr5	177447380	177447390	RPS5|HepG2	10
chr5	177447199	177448199	+	LINC00263|hela|ENSG00000246334|dwEE	chr5	177447213	177447261	DGCR8|K562	48
chr5	177447199	177448199	+	LINC00263|hela|ENSG00000246334|dwEE	chr5	177447496	177447535	DDX59|HepG2	39
chr5	177447199	177448199	+	LINC00263|hela|ENSG00000246334|dwEE	chr5	177447314	177447340	GTF2F1|HepG2	26
chr5	177447199	177448199	+	LINC00263|hela|ENSG00000246334|dwEE	chr5	177447601	177447688	PPIG|HepG2	87
chr5	177447199	177448199	+	LINC00263|hela|ENSG00000246334|dwEE	chr5	177447198	177447243	CDC40|HepG2	44
chr5	177447199	177448199	+	LINC00263|hela|ENSG00000246334|dwEE	chr5	177447505	177447549	ILF3|HepG2	44
chr5	177447199	177448199	+	LINC00263|hela|ENSG00000246334|dwEE	chr5	177447511	177447543	U2AF1|HepG2	32
chr5	177447199	177448199	+	LINC00263|hela|ENSG00000246334|dwEE	chr5	177447300	177447325	PCBP2|HepG2	25
chr5	177447199	177448199	+	LINC00263|hela|ENSG00000246334|dwEE	chr5	177447462	177447514	CSTF2T|K562	52
chr5	177447199	177448199	+	LINC00263|hela|ENSG00000246334|dwEE	chr5	177447652	177447670	SLTM|K562	18
chr5	177447199	177448199	+	LINC00263|hela|ENSG00000246334|dwEE	chr5	177447495	177447548	HNRNPK|HepG2	53
chr5	177447199	177448199	+	LINC00263|hela|ENSG00000246334|dwEE	chr5	177447203	177447250	SND1|HepG2	47
chr5	177447199	177448199	+	LINC00263|hela|ENSG00000246334|dwEE	chr5	177447492	177447545	GTF2F1|K562	53
chr5	177447199	177448199	+	LINC00263|hela|ENSG00000246334|dwEE	chr5	177447500	177447546	PTBP1|HepG2	46
chr5	177447199	177448199	+	LINC00263|hela|ENSG00000246334|dwEE	chr5	177447441	177447473	LSM11|HepG2	32
chr5	177447199	177448199	+	LINC00263|hela|ENSG00000246334|dwEE	chr5	177447643	177447688	NONO|K562	45
chr5	177447199	177448199	+	LINC00263|hela|ENSG00000246334|dwEE	chr5	177447594	177447625	U2AF1|HepG2	31
chr5	177447199	177448199	+	LINC00263|hela|ENSG00000246334|dwEE	chr5	177447501	177447548	UCHL5|HepG2	47
chr5	177447199	177448199	+	LINC00263|hela|ENSG00000246334|dwEE	chr5	177447209	177447263	LARP4|HepG2	54
chr5	177447199	177448199	+	LINC00263|hela|ENSG00000246334|dwEE	chr5	177447608	177447634	SF3A3|HepG2	26
chr5	177447199	177448199	+	LINC00263|hela|ENSG00000246334|dwEE	chr5	177447492	177447544	TIA1|K562	52
chr5	177447199	177448199	+	LINC00263|hela|ENSG00000246334|dwEE	chr5	177447495	177447550	CSTF2T|K562	55
chr5	177447199	177448199	+	LINC00263|hela|ENSG00000246334|dwEE	chr5	177447474	177447482	NONO|K562	8
chr5	177447199	177448199	+	LINC00263|hela|ENSG00000246334|dwEE	chr5	177447633	177447698	SRSF1|HepG2	65
chr5	177447199	177448199	+	LINC00263|hela|ENSG00000246334|dwEE	chr5	177447401	177447421	CSTF2T|HepG2	20
chr5	177447199	177448199	+	LINC00263|hela|ENSG00000246334|dwEE	chr5	177447502	177447551	RBM5|HepG2	49
chr5	177447199	177448199	+	LINC00263|hela|ENSG00000246334|dwEE	chr5	177447216	177447246	NOLC1|K562	30
chr5	177447199	177448199	+	LINC00263|hela|ENSG00000246334|dwEE	chr5	177447468	177447529	SUPV3L1|HepG2	61
chr5	177447199	177448199	+	LINC00263|hela|ENSG00000246334|dwEE	chr5	177447509	177447550	RBM22|HepG2	41
chr5	177447199	177448199	+	LINC00263|hela|ENSG00000246334|dwEE	chr5	177447214	177447266	CSTF2T|HepG2	52
chr5	177447199	177448199	+	LINC00263|hela|ENSG00000246334|dwEE	chr5	177447341	177447375	FAM120A|HepG2	34
chr5	177447199	177448199	+	LINC00263|hela|ENSG00000246334|dwEE	chr5	177447655	177447689	GRSF1|HepG2	34
chr5	177447199	177448199	+	LINC00263|hela|ENSG00000246334|dwEE	chr5	177447497	177447549	DDX3X|HepG2	52
chr5	177447199	177448199	+	LINC00263|hela|ENSG00000246334|dwEE	chr5	177447408	177447469	KHSRP|K562	61
chr5	177447199	177448199	+	LINC00263|hela|ENSG00000246334|dwEE	chr5	177447655	177447692	SRSF1|K562	37
chr5	177447199	177448199	+	LINC00263|hela|ENSG00000246334|dwEE	chr5	177447491	177447555	LSM11|HepG2	64
chr5	177447199	177448199	+	LINC00263|hela|ENSG00000246334|dwEE	chr5	177447628	177447665	DDX42|K562	37
chr5	177447199	177448199	+	LINC00263|hela|ENSG00000246334|dwEE	chr5	177447324	177447380	CSTF2T|HepG2	56
chr5	177447199	177448199	+	LINC00263|hela|ENSG00000246334|dwEE	chr5	177447506	177447542	DDX6|K562	36
chr5	177447199	177448199	+	LINC00263|hela|ENSG00000246334|dwEE	chr5	177447473	177447495	SRSF9|HepG2	22
chr5	177447199	177448199	+	LINC00263|hela|ENSG00000246334|dwEE	chr5	177447416	177447451	XRN2|HepG2	35
chr5	177447199	177448199	+	LINC00263|hela|ENSG00000246334|dwEE	chr5	177447509	177447542	DKC1|HepG2	33
chr5	177447199	177448199	+	LINC00263|hela|ENSG00000246334|dwEE	chr5	177447200	177447232	EFTUD2|HepG2	32
chr5	177447199	177448199	+	LINC00263|hela|ENSG00000246334|dwEE	chr5	177447507	177447543	DDX55|HepG2	36
chr5	177447199	177448199	+	LINC00263|hela|ENSG00000246334|dwEE	chr5	177447221	177447248	DDX55|HepG2	27
chr5	177447199	177448199	+	LINC00263|hela|ENSG00000246334|dwEE	chr5	177447651	177447696	EWSR1|K562	45
chr5	177447199	177448199	+	LINC00263|hela|ENSG00000246334|dwEE	chr5	177447505	177447545	TAF15|K562	40
chr5	177447199	177448199	+	LINC00263|hela|ENSG00000246334|dwEE	chr5	177447509	177447541	PPIG|HepG2	32
chr5	177447199	177448199	+	LINC00263|hela|ENSG00000246334|dwEE	chr5	177447459	177447491	CSTF2T|K562	32
chr5	177447199	177448199	+	LINC00263|hela|ENSG00000246334|dwEE	chr5	177447465	177447501	TAF15|K562	36
chr5	177447199	177448199	+	LINC00263|hela|ENSG00000246334|dwEE	chr5	177447647	177447701	SRSF1|HepG2	54
chr5	177447199	177448199	+	LINC00263|hela|ENSG00000246334|dwEE	chr5	177447652	177447690	EFTUD2|K562	38
chr5	177447199	177448199	+	LINC00263|hela|ENSG00000246334|dwEE	chr5	177447266	177447314	XRN2|K562	48
chr5	177447199	177448199	+	LINC00263|hela|ENSG00000246334|dwEE	chr5	177447510	177447548	NONO|K562	38
chr5	177447199	177448199	+	LINC00263|hela|ENSG00000246334|dwEE	chr5	177447220	177447224	NONO|K562	4
chr5	177447199	177448199	+	LINC00263|hela|ENSG00000246334|dwEE	chr5	177447307	177447339	NCBP2|K562	32
chr5	177447199	177448199	+	LINC00263|hela|ENSG00000246334|dwEE	chr5	177447599	177447610	XRN2|HepG2	11
chr5	177447199	177448199	+	LINC00263|hela|ENSG00000246334|dwEE	chr5	177447503	177447549	DKC1|HepG2	46
chr5	177447199	177448199	+	LINC00263|hela|ENSG00000246334|dwEE	chr5	177447377	177447436	CSTF2T|K562	59
chr5	177447199	177448199	+	LINC00263|hela|ENSG00000246334|dwEE	chr5	177447507	177447549	SMNDC1|K562	42
chr5	177447199	177448199	+	LINC00263|hela|ENSG00000246334|dwEE	chr5	177447218	177447260	RBM22|HepG2	42
chr5	177447199	177448199	+	LINC00263|hela|ENSG00000246334|dwEE	chr5	177447351	177447392	KHSRP|K562	41
chr5	177447199	177448199	+	LINC00263|hela|ENSG00000246334|dwEE	chr5	177447472	177447553	RBM15|HepG2	81
chr5	177447199	177448199	+	LINC00263|hela|ENSG00000246334|dwEE	chr5	177447455	177447495	CDC40|HepG2	40
chr5	177447199	177448199	+	LINC00263|hela|ENSG00000246334|dwEE	chr5	177447462	177447504	PRPF8|HepG2	42
chr5	177447199	177448199	+	LINC00263|hela|ENSG00000246334|dwEE	chr5	177447216	177447276	FKBP4|HepG2	60
chr5	177447199	177448199	+	LINC00263|hela|ENSG00000246334|dwEE	chr5	177447465	177447495	HNRNPU|K562	30
chr5	177447199	177448199	+	LINC00263|hela|ENSG00000246334|dwEE	chr5	177447437	177447463	HNRNPK|HepG2	26
chr5	177447199	177448199	+	LINC00263|hela|ENSG00000246334|dwEE	chr5	177447601	177447623	RBM5|HepG2	22
chr5	177447199	177448199	+	LINC00263|hela|ENSG00000246334|dwEE	chr5	177447514	177447551	DGCR8|HepG2	37
chr5	177447199	177448199	+	LINC00263|hela|ENSG00000246334|dwEE	chr5	177447207	177447265	XRN2|HepG2	58
chr5	177447199	177448199	+	LINC00263|hela|ENSG00000246334|dwEE	chr5	177447635	177447670	NKRF|HepG2	35
chr5	177447199	177448199	+	LINC00263|hela|ENSG00000246334|dwEE	chr5	177447504	177447547	SLTM|HepG2	43
chr5	177447199	177448199	+	LINC00263|hela|ENSG00000246334|dwEE	chr5	177447217	177447259	FKBP4|HepG2	42
chr5	177447199	177448199	+	LINC00263|hela|ENSG00000246334|dwEE	chr5	177447225	177447252	DGCR8|HepG2	27
chr5	177447199	177448199	+	LINC00263|hela|ENSG00000246334|dwEE	chr5	177447382	177447435	RBFOX2|HepG2	53
chr5	177447199	177448199	+	LINC00263|hela|ENSG00000246334|dwEE	chr5	177447652	177447693	EFTUD2|K562	41
chr5	177447199	177448199	+	LINC00263|hela|ENSG00000246334|dwEE	chr5	177447500	177447550	DDX59|HepG2	50
chr5	177447199	177448199	+	LINC00263|hela|ENSG00000246334|dwEE	chr5	177447217	177447255	SLTM|HepG2	38
chr5	177447199	177448199	+	LINC00263|hela|ENSG00000246334|dwEE	chr5	177447501	177447552	BCCIP|HepG2	51
chr5	177447199	177448199	+	LINC00263|hela|ENSG00000246334|dwEE	chr5	177447453	177447544	XRN2|HepG2	91
chr5	177447199	177448199	+	LINC00263|hela|ENSG00000246334|dwEE	chr5	177447509	177447548	NONO|K562	39
chr5	177447199	177448199	+	LINC00263|hela|ENSG00000246334|dwEE	chr5	177447381	177447425	BUD13|HepG2	44
chr5	177447199	177448199	+	LINC00263|hela|ENSG00000246334|dwEE	chr5	177447209	177447261	IGF2BP3|HepG2	52
chr5	177447199	177448199	+	LINC00263|hela|ENSG00000246334|dwEE	chr5	177447490	177447545	GRWD1|HepG2	55
chr5	177447199	177448199	+	LINC00263|hela|ENSG00000246334|dwEE	chr5	177447205	177447245	DHX30|K562	40
chr5	177447199	177448199	+	LINC00263|hela|ENSG00000246334|dwEE	chr5	177447632	177447665	FAM120A|HepG2	33
chr5	177447199	177448199	+	LINC00263|hela|ENSG00000246334|dwEE	chr5	177447660	177447691	SRSF7|HepG2	31
chr5	177447199	177448199	+	LINC00263|hela|ENSG00000246334|dwEE	chr5	177447223	177447260	HNRNPK|K562	37
chr5	177447199	177448199	+	LINC00263|hela|ENSG00000246334|dwEE	chr5	177447596	177447614	FKBP4|HepG2	18
chr5	177447199	177448199	+	LINC00263|hela|ENSG00000246334|dwEE	chr5	177447508	177447536	SLTM|K562	28
chr5	177447199	177448199	+	LINC00263|hela|ENSG00000246334|dwEE	chr5	177447475	177447555	PCBP2|HepG2	80
chr5	177447199	177448199	+	LINC00263|hela|ENSG00000246334|dwEE	chr5	177447501	177447550	CSTF2T|HepG2	49
chr5	177447199	177448199	+	LINC00263|hela|ENSG00000246334|dwEE	chr5	177447601	177447655	PRPF8|HepG2	54
chr5	177447199	177448199	+	LINC00263|hela|ENSG00000246334|dwEE	chr5	177447413	177447426	DDX59|HepG2	13
chr5	177447199	177448199	+	LINC00263|hela|ENSG00000246334|dwEE	chr5	177447636	177447653	PTBP1|HepG2	17
chr5	177447199	177448199	+	LINC00263|hela|ENSG00000246334|dwEE	chr5	177447426	177447481	CSTF2T|HepG2	55
chr5	177447199	177448199	+	LINC00263|hela|ENSG00000246334|dwEE	chr5	177447649	177447682	GEMIN5|K562	33
chr5	177447199	177448199	+	LINC00263|hela|ENSG00000246334|dwEE	chr5	177447499	177447543	HNRNPU|HepG2	44
chr5	177447199	177448199	+	LINC00263|hela|ENSG00000246334|dwEE	chr5	177447508	177447515	CSTF2T|K562	7
chr5	177447199	177448199	+	LINC00263|hela|ENSG00000246334|dwEE	chr5	177447343	177447418	XRN2|HepG2	75
chr5	177447199	177448199	+	LINC00263|hela|ENSG00000246334|dwEE	chr5	177447594	177447632	RBFOX2|K562	38
chr5	177447199	177448199	+	LINC00263|hela|ENSG00000246334|dwEE	chr5	177447656	177447699	TIA1|K562	43
chr5	177447199	177448199	+	LINC00263|hela|ENSG00000246334|dwEE	chr5	177447502	177447547	SUPV3L1|HepG2	45
chr5	177447199	177448199	+	LINC00263|hela|ENSG00000246334|dwEE	chr5	177447380	177447412	FKBP4|HepG2	32
chr5	177447199	177448199	+	LINC00263|hela|ENSG00000246334|dwEE	chr5	177447640	177447674	XRN2|K562	34
chr5	177447199	177448199	+	LINC00263|hela|ENSG00000246334|dwEE	chr5	177447503	177447551	CDC40|HepG2	48
chr5	177447199	177448199	+	LINC00263|hela|ENSG00000246334|dwEE	chr5	177447383	177447446	NKRF|HepG2	63
chr1	155320109	155321109	+	LINC00263|hela|ENSG00000160752|dwEE	chr1	155320221	155320251	HNRNPK|K562	30
chr1	155320109	155321109	+	LINC00263|hela|ENSG00000160752|dwEE	chr1	155320285	155320313	AKAP8L|K562	28
chr1	155320109	155321109	+	LINC00263|hela|ENSG00000160752|dwEE	chr1	155320257	155320279	TAF15|K562	22
chr1	155320109	155321109	+	LINC00263|hela|ENSG00000160752|dwEE	chr1	155320297	155320314	KHSRP|K562	17
chr1	155320109	155321109	+	LINC00263|hela|ENSG00000160752|dwEE	chr1	155320230	155320244	HNRNPM|K562	14
chr1	155320109	155321109	+	LINC00263|hela|ENSG00000160752|dwEE	chr1	155320240	155320259	HNRNPA1|K562	19
chr1	155320109	155321109	+	LINC00263|hela|ENSG00000160752|dwEE	chr1	155320213	155320249	AGO2|HEK293S	36
chr1	155320109	155321109	+	LINC00263|hela|ENSG00000160752|dwEE	chr1	155320232	155320292	ILF3|K562	60
chr1	155320109	155321109	+	LINC00263|hela|ENSG00000160752|dwEE	chr1	155320184	155320222	LARP4|K562	38
chr1	155320109	155321109	+	LINC00263|hela|ENSG00000160752|dwEE	chr1	155320237	155320313	PCBP2|HepG2	76
chr1	155320109	155321109	+	LINC00263|hela|ENSG00000160752|dwEE	chr1	155320445	155320484	AUH|HepG2	39
chr1	155320109	155321109	+	LINC00263|hela|ENSG00000160752|dwEE	chr1	155320916	155320941	CSTF2|HepG2	25
chr1	155320109	155321109	+	LINC00263|hela|ENSG00000160752|dwEE	chr1	155320344	155320397	SF3B4|HepG2	53
chr1	155320109	155321109	+	LINC00263|hela|ENSG00000160752|dwEE	chr1	155320419	155320448	FMR1|K562	29
chr1	155320109	155321109	+	LINC00263|hela|ENSG00000160752|dwEE	chr1	155320613	155320657	KHDRBS1|K562	44
chr1	155320109	155321109	+	LINC00263|hela|ENSG00000160752|dwEE	chr1	155320542	155320584	NOLC1|HepG2	42
chr1	155320109	155321109	+	LINC00263|hela|ENSG00000160752|dwEE	chr1	155320584	155320613	NCBP2|K562	29
chr1	155320109	155321109	+	LINC00263|hela|ENSG00000160752|dwEE	chr1	155320426	155320437	U2AF2|K562	11
chr1	155320109	155321109	+	LINC00263|hela|ENSG00000160752|dwEE	chr1	155320588	155320653	LIN28B|HepG2	65
chr1	155320109	155321109	+	LINC00263|hela|ENSG00000160752|dwEE	chr1	155320429	155320450	HNRNPM|K562	21
chr1	155320109	155321109	+	LINC00263|hela|ENSG00000160752|dwEE	chr1	155320905	155320957	CSTF2T|HepG2	52
chr1	155320109	155321109	+	LINC00263|hela|ENSG00000160752|dwEE	chr1	155321032	155321075	SF3B4|K562	43
chr1	155320109	155321109	+	LINC00263|hela|ENSG00000160752|dwEE	chr1	155320419	155320436	RBM15|K562	17
chr1	155320109	155321109	+	LINC00263|hela|ENSG00000160752|dwEE	chr1	155320442	155320589	NUDT21|HEK293	147
chr1	155320109	155321109	+	LINC00263|hela|ENSG00000160752|dwEE	chr1	155320457	155320498	PTBP1|HepG2	41
chr1	155320109	155321109	+	LINC00263|hela|ENSG00000160752|dwEE	chr1	155321085	155321090	CSTF2T|HepG2	5
chr1	155320109	155321109	+	LINC00263|hela|ENSG00000160752|dwEE	chr1	155320540	155320571	SND1|HepG2	31
chr1	155320109	155321109	+	LINC00263|hela|ENSG00000160752|dwEE	chr1	155320484	155320558	PTBP1|K562	74
chr1	155320109	155321109	+	LINC00263|hela|ENSG00000160752|dwEE	chr1	155321013	155321061	HNRNPK|HepG2	48
chr1	155320109	155321109	+	LINC00263|hela|ENSG00000160752|dwEE	chr1	155320545	155320553	HNRNPL|HepG2	8
chr1	155320109	155321109	+	LINC00263|hela|ENSG00000160752|dwEE	chr1	155320414	155320456	DDX24|K562	42
chr1	155320109	155321109	+	LINC00263|hela|ENSG00000160752|dwEE	chr1	155321031	155321174	CSTF2|HepG2	78
chr1	155320109	155321109	+	LINC00263|hela|ENSG00000160752|dwEE	chr1	155320492	155320606	DDX55|K562	114
chr1	155320109	155321109	+	LINC00263|hela|ENSG00000160752|dwEE	chr1	155320999	155321032	AKAP8L|K562	33
chr1	155320109	155321109	+	LINC00263|hela|ENSG00000160752|dwEE	chr1	155320421	155320475	SLTM|K562	54
chr1	155320109	155321109	+	LINC00263|hela|ENSG00000160752|dwEE	chr1	155320461	155320521	LARP4|K562	60
chr1	155320109	155321109	+	LINC00263|hela|ENSG00000160752|dwEE	chr1	155321011	155321055	FAM120A|K562	44
chr1	155320109	155321109	+	LINC00263|hela|ENSG00000160752|dwEE	chr1	155320453	155320503	PPIG|HepG2	50
chr1	155320109	155321109	+	LINC00263|hela|ENSG00000160752|dwEE	chr1	155320416	155320418	POLR2G|HepG2	2
chr1	155320109	155321109	+	LINC00263|hela|ENSG00000160752|dwEE	chr1	155320454	155320495	EIF3D|HepG2	41
chr1	155320109	155321109	+	LINC00263|hela|ENSG00000160752|dwEE	chr1	155320507	155320625	IGF2BP1|K562	118
chr1	155320109	155321109	+	LINC00263|hela|ENSG00000160752|dwEE	chr1	155320742	155320773	CSTF2T|K562	31
chr1	155320109	155321109	+	LINC00263|hela|ENSG00000160752|dwEE	chr1	155320403	155320433	AARS|K562	30
chr1	155320109	155321109	+	LINC00263|hela|ENSG00000160752|dwEE	chr1	155320532	155320643	IGF2BP2|K562	111
chr1	155320109	155321109	+	LINC00263|hela|ENSG00000160752|dwEE	chr1	155320341	155320352	HLTF|K562	11
chr1	155320109	155321109	+	LINC00263|hela|ENSG00000160752|dwEE	chr1	155320727	155320774	HNRNPK|HepG2	47
chr1	155320109	155321109	+	LINC00263|hela|ENSG00000160752|dwEE	chr1	155320982	155321066	CSTF2T|HepG2	84
chr1	155320109	155321109	+	LINC00263|hela|ENSG00000160752|dwEE	chr1	155320508	155320581	DDX55|HepG2	73
chr1	155320109	155321109	+	LINC00263|hela|ENSG00000160752|dwEE	chr1	155320416	155320519	GRWD1|HepG2	103
chr1	155320109	155321109	+	LINC00263|hela|ENSG00000160752|dwEE	chr1	155320532	155320588	CSTF2T|HepG2	56
chr1	155320109	155321109	+	LINC00263|hela|ENSG00000160752|dwEE	chr1	155320623	155320634	SUGP2|HepG2	11
chr1	155320109	155321109	+	LINC00263|hela|ENSG00000160752|dwEE	chr1	155320478	155320554	ZNF622|K562	76
chr1	155320109	155321109	+	LINC00263|hela|ENSG00000160752|dwEE	chr1	155320541	155320573	DDX6|K562	32
chr1	155320109	155321109	+	LINC00263|hela|ENSG00000160752|dwEE	chr1	155320538	155320583	HNRNPU|K562	45
chr1	155320109	155321109	+	LINC00263|hela|ENSG00000160752|dwEE	chr1	155320618	155320624	GRWD1|HepG2	6
chr1	155320109	155321109	+	LINC00263|hela|ENSG00000160752|dwEE	chr1	155320428	155320619	HLTF|K562	191
chr1	155320109	155321109	+	LINC00263|hela|ENSG00000160752|dwEE	chr1	155320365	155320377	SF3A3|HepG2	12
chr1	155320109	155321109	+	LINC00263|hela|ENSG00000160752|dwEE	chr1	155320445	155320505	SRSF7|K562	60
chr1	155320109	155321109	+	LINC00263|hela|ENSG00000160752|dwEE	chr1	155320543	155320590	EIF4G2|K562	47
chr1	155320109	155321109	+	LINC00263|hela|ENSG00000160752|dwEE	chr1	155320997	155321039	IGF2BP3|HepG2	42
chr1	155320109	155321109	+	LINC00263|hela|ENSG00000160752|dwEE	chr1	155320534	155320572	DDX6|HepG2	38
chr1	155320109	155321109	+	LINC00263|hela|ENSG00000160752|dwEE	chr1	155320332	155320377	HNRNPU|HepG2	45
chr1	155320109	155321109	+	LINC00263|hela|ENSG00000160752|dwEE	chr1	155320618	155320643	TROVE2|HepG2	25
chr1	155320109	155321109	+	LINC00263|hela|ENSG00000160752|dwEE	chr1	155320624	155320642	SND1|HepG2	18
chr1	155320109	155321109	+	LINC00263|hela|ENSG00000160752|dwEE	chr1	155320534	155320583	SND1|HepG2	49
chr1	155320109	155321109	+	LINC00263|hela|ENSG00000160752|dwEE	chr1	155320354	155320375	HNRNPU|HepG2	21
chr1	155320109	155321109	+	LINC00263|hela|ENSG00000160752|dwEE	chr1	155320421	155320525	ZNF622|K562	104
chr1	155320109	155321109	+	LINC00263|hela|ENSG00000160752|dwEE	chr1	155321047	155321170	RBM15|HepG2	62
chr1	155320109	155321109	+	LINC00263|hela|ENSG00000160752|dwEE	chr1	155320615	155320648	RPS3|K562	33
chr1	155320109	155321109	+	LINC00263|hela|ENSG00000160752|dwEE	chr1	155320444	155320490	LIN28B|K562	46
chr1	155320109	155321109	+	LINC00263|hela|ENSG00000160752|dwEE	chr1	155320461	155320591	LSM11|HepG2	130
chr1	155320109	155321109	+	LINC00263|hela|ENSG00000160752|dwEE	chr1	155321007	155321049	XRN2|HepG2	42
chr1	155320109	155321109	+	LINC00263|hela|ENSG00000160752|dwEE	chr1	155320466	155320543	DGCR8|HepG2	77
chr1	155320109	155321109	+	LINC00263|hela|ENSG00000160752|dwEE	chr1	155320351	155320377	HNRNPU|K562	26
chr1	155320109	155321109	+	LINC00263|hela|ENSG00000160752|dwEE	chr1	155320446	155320488	SRSF9|HepG2	42
chr1	155320109	155321109	+	LINC00263|hela|ENSG00000160752|dwEE	chr1	155320422	155320447	SMNDC1|K562	25
chr1	155320109	155321109	+	LINC00263|hela|ENSG00000160752|dwEE	chr1	155320648	155320653	TRA2A|HepG2	5
chr1	155320109	155321109	+	LINC00263|hela|ENSG00000160752|dwEE	chr1	155320587	155320647	LARP4|HepG2	60
chr1	155320109	155321109	+	LINC00263|hela|ENSG00000160752|dwEE	chr1	155320448	155320481	NOLC1|HepG2	33
chr1	155320109	155321109	+	LINC00263|hela|ENSG00000160752|dwEE	chr1	155320890	155320928	CSTF2T|HepG2	38
chr1	155320109	155321109	+	LINC00263|hela|ENSG00000160752|dwEE	chr1	155320515	155320576	UCHL5|HepG2	61
chr1	155320109	155321109	+	LINC00263|hela|ENSG00000160752|dwEE	chr1	155320351	155320378	SF3B4|K562	27
chr1	155320109	155321109	+	LINC00263|hela|ENSG00000160752|dwEE	chr1	155320418	155320518	UCHL5|K562	100
chr1	155320109	155321109	+	LINC00263|hela|ENSG00000160752|dwEE	chr1	155320421	155320437	LIN28B|HepG2	16
chr1	155320109	155321109	+	LINC00263|hela|ENSG00000160752|dwEE	chr1	155320425	155320462	LARP7|K562	37
chr1	155320109	155321109	+	LINC00263|hela|ENSG00000160752|dwEE	chr1	155320464	155320495	PPIL4|K562	31
chr1	155320109	155321109	+	LINC00263|hela|ENSG00000160752|dwEE	chr1	155320543	155320574	U2AF1|HepG2	31
chr1	155320109	155321109	+	LINC00263|hela|ENSG00000160752|dwEE	chr1	155320433	155320596	UCHL5|HepG2	163
chr1	155320109	155321109	+	LINC00263|hela|ENSG00000160752|dwEE	chr1	155320331	155320369	TARDBP|K562	38
chr1	155320109	155321109	+	LINC00263|hela|ENSG00000160752|dwEE	chr1	155320561	155320567	BCCIP|HepG2	6
chr1	155320109	155321109	+	LINC00263|hela|ENSG00000160752|dwEE	chr1	155320425	155320484	SLBP|K562	59
chr1	155320109	155321109	+	LINC00263|hela|ENSG00000160752|dwEE	chr1	155321021	155321045	CSTF2|HepG2	24
chr1	155320109	155321109	+	LINC00263|hela|ENSG00000160752|dwEE	chr1	155320412	155320483	IGF2BP2|K562	71
chr1	155320109	155321109	+	LINC00263|hela|ENSG00000160752|dwEE	chr1	155320603	155320650	FASTKD2|K562	47
chr1	155320109	155321109	+	LINC00263|hela|ENSG00000160752|dwEE	chr1	155320548	155320576	TIA1|K562	28
chr1	155320109	155321109	+	LINC00263|hela|ENSG00000160752|dwEE	chr1	155320510	155320568	DHX30|HepG2	58
chr1	155320109	155321109	+	LINC00263|hela|ENSG00000160752|dwEE	chr1	155320467	155320484	DDX3X|K562	17
chr1	155320109	155321109	+	LINC00263|hela|ENSG00000160752|dwEE	chr1	155320512	155320585	GRWD1|HepG2	73
chr1	155320109	155321109	+	LINC00263|hela|ENSG00000160752|dwEE	chr1	155320989	155321073	HNRNPK|K562	84
chr1	155320109	155321109	+	LINC00263|hela|ENSG00000160752|dwEE	chr1	155320920	155320964	FAM120A|HepG2	44
chr1	155320109	155321109	+	LINC00263|hela|ENSG00000160752|dwEE	chr1	155320430	155320482	XRCC6|K562	52
chr1	155320109	155321109	+	LINC00263|hela|ENSG00000160752|dwEE	chr1	155320413	155320478	ZNF622|K562	65
chr1	155320109	155321109	+	LINC00263|hela|ENSG00000160752|dwEE	chr1	155320507	155320549	EIF3D|HepG2	42
chr1	155320109	155321109	+	LINC00263|hela|ENSG00000160752|dwEE	chr1	155320542	155320572	CSTF2T|HepG2	30
chr1	155320109	155321109	+	LINC00263|hela|ENSG00000160752|dwEE	chr1	155320551	155320583	IGF2BP3|HepG2	32
chr1	155320109	155321109	+	LINC00263|hela|ENSG00000160752|dwEE	chr1	155320433	155320496	FXR2|K562	63
chr1	155320109	155321109	+	LINC00263|hela|ENSG00000160752|dwEE	chr1	155320454	155320487	U2AF1|HepG2	33
chr1	155320109	155321109	+	LINC00263|hela|ENSG00000160752|dwEE	chr1	155320413	155320470	DDX55|K562	57
chr1	155320109	155321109	+	LINC00263|hela|ENSG00000160752|dwEE	chr1	155320497	155320544	PPIL4|K562	47
chr1	155320109	155321109	+	LINC00263|hela|ENSG00000160752|dwEE	chr1	155320508	155320568	NOLC1|K562	60
chr1	155320109	155321109	+	LINC00263|hela|ENSG00000160752|dwEE	chr1	155320426	155320465	TARDBP|K562	39
chr1	155320109	155321109	+	LINC00263|hela|ENSG00000160752|dwEE	chr1	155320602	155320655	RBM27|K562	53
chr1	155320109	155321109	+	LINC00263|hela|ENSG00000160752|dwEE	chr1	155320437	155320587	LARP4|HepG2	150
chr1	155320109	155321109	+	LINC00263|hela|ENSG00000160752|dwEE	chr1	155320993	155321027	XPO5|HepG2	34
chr1	155320109	155321109	+	LINC00263|hela|ENSG00000160752|dwEE	chr1	155320434	155320452	RPS3|K562	18
chr1	155320109	155321109	+	LINC00263|hela|ENSG00000160752|dwEE	chr1	155320421	155320593	LSM11|HepG2	172
chr1	155320109	155321109	+	LINC00263|hela|ENSG00000160752|dwEE	chr1	155320540	155320574	CPSF6|K562	34
chr1	155320109	155321109	+	LINC00263|hela|ENSG00000160752|dwEE	chr1	155320355	155320394	XRN2|K562	39
chr1	155320109	155321109	+	LINC00263|hela|ENSG00000160752|dwEE	chr1	155320546	155320567	SRSF7|K562	21
chr1	155320109	155321109	+	LINC00263|hela|ENSG00000160752|dwEE	chr1	155320728	155320772	XRN2|K562	44
chr1	155320109	155321109	+	LINC00263|hela|ENSG00000160752|dwEE	chr1	155320533	155320581	DDX6|K562	48
chr1	155320109	155321109	+	LINC00263|hela|ENSG00000160752|dwEE	chr1	155320527	155320552	PPIL4|K562	25
chr1	155320109	155321109	+	LINC00263|hela|ENSG00000160752|dwEE	chr1	155320521	155320587	UCHL5|K562	66
chr1	155320109	155321109	+	LINC00263|hela|ENSG00000160752|dwEE	chr1	155320348	155320380	CPSF6|K562	32
chr1	155320109	155321109	+	LINC00263|hela|ENSG00000160752|dwEE	chr1	155320931	155321149	AGO2|HEK293S	178
chr1	155320109	155321109	+	LINC00263|hela|ENSG00000160752|dwEE	chr1	155320602	155320636	YBX3|K562	34
chr1	155320109	155321109	+	LINC00263|hela|ENSG00000160752|dwEE	chr1	155320535	155320587	HNRNPC|HepG2	52
chr1	155320109	155321109	+	LINC00263|hela|ENSG00000160752|dwEE	chr1	155320514	155320582	YBX3|K562	68
chr1	155320109	155321109	+	LINC00263|hela|ENSG00000160752|dwEE	chr1	155320521	155320571	EIF3D|HepG2	50
chr1	155320109	155321109	+	LINC00263|hela|ENSG00000160752|dwEE	chr1	155320429	155320453	U2AF1|HepG2	24
chr1	155320109	155321109	+	LINC00263|hela|ENSG00000160752|dwEE	chr1	155320534	155320573	SUB1|HepG2	39
chr1	155320109	155321109	+	LINC00263|hela|ENSG00000160752|dwEE	chr1	155320612	155320643	RPS3|K562	31
chr1	155320109	155321109	+	LINC00263|hela|ENSG00000160752|dwEE	chr1	155320534	155320574	FXR1|K562	40
chr1	155320109	155321109	+	LINC00263|hela|ENSG00000160752|dwEE	chr1	155320552	155320591	TROVE2|K562	39
chr1	155320109	155321109	+	LINC00263|hela|ENSG00000160752|dwEE	chr1	155320542	155320578	LARP4|K562	36
chr1	155320109	155321109	+	LINC00263|hela|ENSG00000160752|dwEE	chr1	155320513	155320581	YBX3|K562	68
chr1	155320109	155321109	+	LINC00263|hela|ENSG00000160752|dwEE	chr1	155320417	155320488	FMR1|K562	71
chr1	155320109	155321109	+	LINC00263|hela|ENSG00000160752|dwEE	chr1	155320544	155320572	FXR2|K562	28
chr1	155320109	155321109	+	LINC00263|hela|ENSG00000160752|dwEE	chr1	155320332	155320377	PUM2|K562	45
chr1	155320109	155321109	+	LINC00263|hela|ENSG00000160752|dwEE	chr1	155320520	155320602	RBM27|K562	82
chr1	155320109	155321109	+	LINC00263|hela|ENSG00000160752|dwEE	chr1	155320350	155320365	FAM120A|HepG2	15
chr1	155320109	155321109	+	LINC00263|hela|ENSG00000160752|dwEE	chr1	155320421	155320452	IGF2BP1|HepG2	31
chr1	155320109	155321109	+	LINC00263|hela|ENSG00000160752|dwEE	chr1	155320442	155320489	AGO2|HEK293S	47
chr1	155320109	155321109	+	LINC00263|hela|ENSG00000160752|dwEE	chr1	155320430	155320458	BCCIP|HepG2	28
chr1	155320109	155321109	+	LINC00263|hela|ENSG00000160752|dwEE	chr1	155320729	155320772	HNRNPK|HepG2	43
chr1	155320109	155321109	+	LINC00263|hela|ENSG00000160752|dwEE	chr1	155320420	155320583	NOLC1|K562	163
chr1	155320109	155321109	+	LINC00263|hela|ENSG00000160752|dwEE	chr1	155320506	155320549	XRCC6|K562	43
chr1	155320109	155321109	+	LINC00263|hela|ENSG00000160752|dwEE	chr1	155320470	155320583	DDX55|K562	113
chr1	155320109	155321109	+	LINC00263|hela|ENSG00000160752|dwEE	chr1	155320340	155320395	SF3B4|HepG2	55
chr1	155320109	155321109	+	LINC00263|hela|ENSG00000160752|dwEE	chr1	155320744	155320768	HNRNPL|HepG2	24
chr1	155320109	155321109	+	LINC00263|hela|ENSG00000160752|dwEE	chr1	155320521	155320579	SND1|K562	58
chr1	155320109	155321109	+	LINC00263|hela|ENSG00000160752|dwEE	chr1	155320445	155320498	RPS3|HepG2	53
chr1	155320109	155321109	+	LINC00263|hela|ENSG00000160752|dwEE	chr1	155320527	155320582	TRA2A|K562	55
chr1	155320109	155321109	+	LINC00263|hela|ENSG00000160752|dwEE	chr1	155320454	155320501	RBM22|K562	47
chr1	155320109	155321109	+	LINC00263|hela|ENSG00000160752|dwEE	chr1	155320538	155320561	EIF4G1|K562	23
chr1	155320109	155321109	+	LINC00263|hela|ENSG00000160752|dwEE	chr1	155320325	155320366	IGF2BP3|HepG2	41
chr1	155320109	155321109	+	LINC00263|hela|ENSG00000160752|dwEE	chr1	155320447	155320469	IGF2BP3|HepG2	22
chr1	155320109	155321109	+	LINC00263|hela|ENSG00000160752|dwEE	chr1	155320522	155320576	MTPAP|K562	54
chr1	155320109	155321109	+	LINC00263|hela|ENSG00000160752|dwEE	chr1	155320363	155320370	DDX59|HepG2	7
chr1	155320109	155321109	+	LINC00263|hela|ENSG00000160752|dwEE	chr1	155320438	155320483	AUH|HepG2	45
chr1	155320109	155321109	+	LINC00263|hela|ENSG00000160752|dwEE	chr1	155320546	155320572	FMR1|K562	26
chr1	155320109	155321109	+	LINC00263|hela|ENSG00000160752|dwEE	chr1	155320443	155320487	METAP2|K562	44
chr1	155320109	155321109	+	LINC00263|hela|ENSG00000160752|dwEE	chr1	155320872	155320920	FAM120A|HepG2	48
chr1	155320109	155321109	+	LINC00263|hela|ENSG00000160752|dwEE	chr1	155320600	155320653	RPS11|K562	53
chr1	155320109	155321109	+	LINC00263|hela|ENSG00000160752|dwEE	chr1	155320511	155320585	RBFOX2|K562	74
chr1	155320109	155321109	+	LINC00263|hela|ENSG00000160752|dwEE	chr1	155320442	155320589	CPSF6|HEK293	147
chr1	155320109	155321109	+	LINC00263|hela|ENSG00000160752|dwEE	chr1	155321037	155321082	CSTF2|HepG2	45
chr1	155320109	155321109	+	LINC00263|hela|ENSG00000160752|dwEE	chr1	155320423	155320514	SRSF7|K562	91
chr1	155320109	155321109	+	LINC00263|hela|ENSG00000160752|dwEE	chr1	155320425	155320631	LARP4|HepG2	206
chr1	155320109	155321109	+	LINC00263|hela|ENSG00000160752|dwEE	chr1	155320624	155320659	CSTF2T|HepG2	35
chr1	155320109	155321109	+	LINC00263|hela|ENSG00000160752|dwEE	chr1	155320421	155320444	PTBP1|K562	23
chr1	155320109	155321109	+	LINC00263|hela|ENSG00000160752|dwEE	chr1	155320461	155320499	SRSF1|K562	38
chr1	155320109	155321109	+	LINC00263|hela|ENSG00000160752|dwEE	chr1	155320535	155320558	EXOSC5|K562	23
chr1	155320109	155321109	+	LINC00263|hela|ENSG00000160752|dwEE	chr1	155321030	155321052	PRPF8|K562	22
chr1	155320109	155321109	+	LINC00263|hela|ENSG00000160752|dwEE	chr1	155320457	155320502	NOLC1|K562	45
chr1	155320109	155321109	+	LINC00263|hela|ENSG00000160752|dwEE	chr1	155320358	155320383	GNL3|K562	25
chr1	155320109	155321109	+	LINC00263|hela|ENSG00000160752|dwEE	chr1	155320612	155320638	LARP4|K562	26
chr1	155320109	155321109	+	LINC00263|hela|ENSG00000160752|dwEE	chr1	155320848	155320891	TIA1|K562	43
chr1	155320109	155321109	+	LINC00263|hela|ENSG00000160752|dwEE	chr1	155320623	155320646	RPS3|HepG2	23
chr1	155320109	155321109	+	LINC00263|hela|ENSG00000160752|dwEE	chr1	155320485	155320593	DDX55|HepG2	108
chr1	155320109	155321109	+	LINC00263|hela|ENSG00000160752|dwEE	chr1	155320546	155320552	DKC1|HepG2	6
chr1	155320109	155321109	+	LINC00263|hela|ENSG00000160752|dwEE	chr1	155321019	155321058	NONO|K562	39
chr1	155320109	155321109	+	LINC00263|hela|ENSG00000160752|dwEE	chr1	155320344	155320376	LARP4|K562	32
chr1	155320109	155321109	+	LINC00263|hela|ENSG00000160752|dwEE	chr1	155320418	155320463	FKBP4|HepG2	45
chr1	155320109	155321109	+	LINC00263|hela|ENSG00000160752|dwEE	chr1	155320414	155320489	SND1|HepG2	75
chr1	155320109	155321109	+	LINC00263|hela|ENSG00000160752|dwEE	chr1	155320379	155320425	PRPF8|K562	46
chr1	155320109	155321109	+	LINC00263|hela|ENSG00000160752|dwEE	chr1	155320453	155320512	SRSF1|K562	59
chr1	155320109	155321109	+	LINC00263|hela|ENSG00000160752|dwEE	chr1	155320420	155320464	GNL3|K562	44
chr1	155320109	155321109	+	LINC00263|hela|ENSG00000160752|dwEE	chr1	155320908	155320974	CSTF2|HepG2	66
chr1	155320109	155321109	+	LINC00263|hela|ENSG00000160752|dwEE	chr1	155320531	155320557	RPS3|K562	26
chr1	155320109	155321109	+	LINC00263|hela|ENSG00000160752|dwEE	chr1	155320541	155320550	CDC40|HepG2	9
chr1	155320109	155321109	+	LINC00263|hela|ENSG00000160752|dwEE	chr1	155321045	155321145	CSTF2T|K562	64
chr1	155320109	155321109	+	LINC00263|hela|ENSG00000160752|dwEE	chr1	155320414	155320454	LSM11|HepG2	40
chr1	155320109	155321109	+	LINC00263|hela|ENSG00000160752|dwEE	chr1	155320344	155320379	NOLC1|K562	35
chr1	155320109	155321109	+	LINC00263|hela|ENSG00000160752|dwEE	chr1	155320525	155320577	ZNF622|K562	52
chr1	155320109	155321109	+	LINC00263|hela|ENSG00000160752|dwEE	chr1	155320335	155320364	HNRNPL|HepG2	29
chr1	155320109	155321109	+	LINC00263|hela|ENSG00000160752|dwEE	chr1	155320617	155320633	TIA1|K562	16
chr1	155320109	155321109	+	LINC00263|hela|ENSG00000160752|dwEE	chr1	155320358	155320383	XRN2|HepG2	25
chr1	155320109	155321109	+	LINC00263|hela|ENSG00000160752|dwEE	chr1	155320324	155320361	HNRNPK|HepG2	37
chr1	155320109	155321109	+	LINC00263|hela|ENSG00000160752|dwEE	chr1	155320419	155320506	TRA2A|K562	87
chr1	155320109	155321109	+	LINC00263|hela|ENSG00000160752|dwEE	chr1	155320537	155320573	TBRG4|K562	36
chr1	155320109	155321109	+	LINC00263|hela|ENSG00000160752|dwEE	chr1	155320536	155320610	RPS3|HepG2	74
chr1	155320109	155321109	+	LINC00263|hela|ENSG00000160752|dwEE	chr1	155320512	155320585	LSM11|K562	73
chr1	155320109	155321109	+	LINC00263|hela|ENSG00000160752|dwEE	chr1	155320528	155320568	SUB1|HepG2	40
chr1	155320109	155321109	+	LINC00263|hela|ENSG00000160752|dwEE	chr1	155320516	155320568	METAP2|K562	52
chr1	155320109	155321109	+	LINC00263|hela|ENSG00000160752|dwEE	chr1	155320394	155320403	AARS|K562	9
chr1	155320109	155321109	+	LINC00263|hela|ENSG00000160752|dwEE	chr1	155320594	155320648	GNL3|K562	54
chr1	155320109	155321109	+	LINC00263|hela|ENSG00000160752|dwEE	chr1	155320622	155320646	NPM1|K562	24
chr1	155320109	155321109	+	LINC00263|hela|ENSG00000160752|dwEE	chr1	155320422	155320449	FASTKD2|HepG2	27
chr1	155320109	155321109	+	LINC00263|hela|ENSG00000160752|dwEE	chr1	155320531	155320604	IGF2BP2|K562	73
chr1	155320109	155321109	+	LINC00263|hela|ENSG00000160752|dwEE	chr1	155320350	155320396	SF3B4|K562	46
chr1	155320109	155321109	+	LINC00263|hela|ENSG00000160752|dwEE	chr1	155320624	155320642	CPSF6|K562	18
chr1	155320109	155321109	+	LINC00263|hela|ENSG00000160752|dwEE	chr1	155320378	155320398	SF3B4|K562	20
chr1	155320109	155321109	+	LINC00263|hela|ENSG00000160752|dwEE	chr1	155320470	155320507	UCHL5|HepG2	37
chr1	155320109	155321109	+	LINC00263|hela|ENSG00000160752|dwEE	chr1	155320430	155320445	PPIL4|K562	15
chr1	155320109	155321109	+	LINC00263|hela|ENSG00000160752|dwEE	chr1	155320731	155320780	RBM15|HepG2	49
chr1	155320109	155321109	+	LINC00263|hela|ENSG00000160752|dwEE	chr1	155321070	155321087	DDX59|HepG2	17
chr1	155320109	155321109	+	LINC00263|hela|ENSG00000160752|dwEE	chr1	155321023	155321055	HNRNPU|K562	32
chr1	155320109	155321109	+	LINC00263|hela|ENSG00000160752|dwEE	chr1	155320555	155320624	AUH|HepG2	69
chr1	155320109	155321109	+	LINC00263|hela|ENSG00000160752|dwEE	chr1	155320537	155320574	RPS3|K562	37
chr1	155320109	155321109	+	LINC00263|hela|ENSG00000160752|dwEE	chr1	155320547	155320558	SUB1|HepG2	11
chr1	155320109	155321109	+	LINC00263|hela|ENSG00000160752|dwEE	chr1	155320416	155320492	DDX55|K562	76
chr1	155320109	155321109	+	LINC00263|hela|ENSG00000160752|dwEE	chr1	155320532	155320559	TNRC6A|K562	27
chr1	155320109	155321109	+	LINC00263|hela|ENSG00000160752|dwEE	chr1	155320570	155320648	LIN28B|K562	78
chr1	155320109	155321109	+	LINC00263|hela|ENSG00000160752|dwEE	chr1	155320545	155320573	FMR1|K562	28
chr1	155320109	155321109	+	LINC00263|hela|ENSG00000160752|dwEE	chr1	155320423	155320451	SAFB2|K562	28
chr1	155320109	155321109	+	LINC00263|hela|ENSG00000160752|dwEE	chr1	155321032	155321054	DROSHA|K562	22
chr1	155320109	155321109	+	LINC00263|hela|ENSG00000160752|dwEE	chr1	155320579	155320627	SND1|K562	48
chr1	155320109	155321109	+	LINC00263|hela|ENSG00000160752|dwEE	chr1	155320617	155320648	EIF4G1|K562	31
chr1	155320109	155321109	+	LINC00263|hela|ENSG00000160752|dwEE	chr1	155320559	155320561	TIA1|K562	2
chr1	155320109	155321109	+	LINC00263|hela|ENSG00000160752|dwEE	chr1	155320442	155320550	MTPAP|K562	108
chr1	155320109	155321109	+	LINC00263|hela|ENSG00000160752|dwEE	chr1	155320570	155320582	PTBP1|HepG2	12
chr1	155320109	155321109	+	LINC00263|hela|ENSG00000160752|dwEE	chr1	155320459	155320518	NPM1|K562	59
chr1	155320109	155321109	+	LINC00263|hela|ENSG00000160752|dwEE	chr1	155320738	155320761	NKRF|HepG2	23
chr1	155320109	155321109	+	LINC00263|hela|ENSG00000160752|dwEE	chr1	155321030	155321083	TBRG4|K562	53
chr1	155320109	155321109	+	LINC00263|hela|ENSG00000160752|dwEE	chr1	155320520	155320571	CSTF2|HepG2	51
chr1	155320109	155321109	+	LINC00263|hela|ENSG00000160752|dwEE	chr1	155320464	155320499	LSM11|K562	35
chr1	155320109	155321109	+	LINC00263|hela|ENSG00000160752|dwEE	chr1	155320417	155320487	FXR2|K562	70
chr1	155320109	155321109	+	LINC00263|hela|ENSG00000160752|dwEE	chr1	155320614	155320650	TRA2A|K562	36
chr1	155320109	155321109	+	LINC00263|hela|ENSG00000160752|dwEE	chr1	155320468	155320502	RPS3|K562	34
chr1	155320109	155321109	+	LINC00263|hela|ENSG00000160752|dwEE	chr1	155320431	155320447	YWHAG|K562	16
chr1	155320109	155321109	+	LINC00263|hela|ENSG00000160752|dwEE	chr1	155320498	155320523	HNRNPL|HepG2	25
chr1	155320109	155321109	+	LINC00263|hela|ENSG00000160752|dwEE	chr1	155320468	155320488	POLR2G|HepG2	20
chr1	155320109	155321109	+	LINC00263|hela|ENSG00000160752|dwEE	chr1	155320442	155320609	EIF4A3|HeLa	167
chr1	155320109	155321109	+	LINC00263|hela|ENSG00000160752|dwEE	chr1	155320507	155320519	EXOSC5|K562	12
chr1	155320109	155321109	+	LINC00263|hela|ENSG00000160752|dwEE	chr1	155320545	155320579	U2AF1|HepG2	34
chr1	155320109	155321109	+	LINC00263|hela|ENSG00000160752|dwEE	chr1	155320530	155320568	FASTKD2|K562	38
chr1	155320109	155321109	+	LINC00263|hela|ENSG00000160752|dwEE	chr1	155320607	155320636	SUB1|HepG2	29
chr1	155320109	155321109	+	LINC00263|hela|ENSG00000160752|dwEE	chr1	155320442	155320489	CPSF6|HEK293	47
chr1	155320109	155321109	+	LINC00263|hela|ENSG00000160752|dwEE	chr1	155320534	155320580	IGF2BP3|HepG2	46
chr1	155320109	155321109	+	LINC00263|hela|ENSG00000160752|dwEE	chr1	155320524	155320573	EIF4G1|K562	49
chr1	155320109	155321109	+	LINC00263|hela|ENSG00000160752|dwEE	chr1	155320460	155320486	MTPAP|K562	26
chr1	155320109	155321109	+	LINC00263|hela|ENSG00000160752|dwEE	chr1	155320364	155320437	PRPF8|K562	73
chr1	155320109	155321109	+	LINC00263|hela|ENSG00000160752|dwEE	chr1	155320618	155320646	FUBP3|HepG2	28
chr1	155320109	155321109	+	LINC00263|hela|ENSG00000160752|dwEE	chr1	155320356	155320385	XRN2|K562	29
chr1	155320109	155321109	+	LINC00263|hela|ENSG00000160752|dwEE	chr1	155320923	155320963	DGCR8|HepG2	40
chr1	155320109	155321109	+	LINC00263|hela|ENSG00000160752|dwEE	chr1	155320519	155320581	GRWD1|HepG2	62
chr1	155320109	155321109	+	LINC00263|hela|ENSG00000160752|dwEE	chr1	155320603	155320630	FMR1|K562	27
chr1	155320109	155321109	+	LINC00263|hela|ENSG00000160752|dwEE	chr1	155320454	155320511	RBFOX2|K562	57
chr1	155320109	155321109	+	LINC00263|hela|ENSG00000160752|dwEE	chr1	155320461	155320512	LSM11|K562	51
chr1	155320109	155321109	+	LINC00263|hela|ENSG00000160752|dwEE	chr1	155321007	155321041	RBM22|HepG2	34
chr1	155320109	155321109	+	LINC00263|hela|ENSG00000160752|dwEE	chr1	155320413	155320447	TRA2A|K562	34
chr1	155320109	155321109	+	LINC00263|hela|ENSG00000160752|dwEE	chr1	155320447	155320509	SND1|K562	62
chr1	155320109	155321109	+	LINC00263|hela|ENSG00000160752|dwEE	chr1	155320573	155320599	GNL3|K562	26
chr1	155320109	155321109	+	LINC00263|hela|ENSG00000160752|dwEE	chr1	155320333	155320364	SRSF7|K562	31
chr1	155320109	155321109	+	LINC00263|hela|ENSG00000160752|dwEE	chr1	155320542	155320559	FXR1|K562	17
chr1	155320109	155321109	+	LINC00263|hela|ENSG00000160752|dwEE	chr1	155320433	155320467	XRN2|K562	34
chr1	155320109	155321109	+	LINC00263|hela|ENSG00000160752|dwEE	chr1	155320336	155320373	DROSHA|K562	37
chr1	155320109	155321109	+	LINC00263|hela|ENSG00000160752|dwEE	chr1	155320567	155320585	LIN28B|K562	18
chr1	155320109	155321109	+	LINC00263|hela|ENSG00000160752|dwEE	chr1	155320425	155320459	NOL12|HepG2	34
chr1	155320109	155321109	+	LINC00263|hela|ENSG00000160752|dwEE	chr1	155320442	155320609	CPSF1|HEK293	167
chr1	155320109	155321109	+	LINC00263|hela|ENSG00000160752|dwEE	chr1	155320357	155320385	DDX42|K562	28
chr1	155320109	155321109	+	LINC00263|hela|ENSG00000160752|dwEE	chr1	155320418	155320450	DKC1|HepG2	32
chr1	155320109	155321109	+	LINC00263|hela|ENSG00000160752|dwEE	chr1	155320413	155320485	LIN28B|HepG2	72
chr1	155320109	155321109	+	LINC00263|hela|ENSG00000160752|dwEE	chr1	155320593	155320636	LSM11|HepG2	43
chr1	155320109	155321109	+	LINC00263|hela|ENSG00000160752|dwEE	chr1	155320421	155320447	PPIG|HepG2	26
chr1	155320109	155321109	+	LINC00263|hela|ENSG00000160752|dwEE	chr1	155321080	155321112	TAF15|HepG2	29
chr1	155320109	155321109	+	LINC00263|hela|ENSG00000160752|dwEE	chr1	155320528	155320572	RBM15|K562	44
chr1	155320109	155321109	+	LINC00263|hela|ENSG00000160752|dwEE	chr1	155320524	155320567	CSTF2T|HepG2	43
chr1	155320109	155321109	+	LINC00263|hela|ENSG00000160752|dwEE	chr1	155320421	155320512	GRWD1|HepG2	91
chr1	155320109	155321109	+	LINC00263|hela|ENSG00000160752|dwEE	chr1	155320728	155320762	CSTF2|HepG2	34
chr1	155320109	155321109	+	LINC00263|hela|ENSG00000160752|dwEE	chr1	155320357	155320370	LSM11|K562	13
chr1	155320109	155321109	+	LINC00263|hela|ENSG00000160752|dwEE	chr1	155320480	155320495	QKI|HepG2	15
chr1	155320109	155321109	+	LINC00263|hela|ENSG00000160752|dwEE	chr1	155320421	155320458	KHDRBS1|K562	37
chr1	155320109	155321109	+	LINC00263|hela|ENSG00000160752|dwEE	chr1	155320617	155320632	UCHL5|HepG2	15
chr1	155320109	155321109	+	LINC00263|hela|ENSG00000160752|dwEE	chr1	155320355	155320364	DDX42|K562	9
chr1	155320109	155321109	+	LINC00263|hela|ENSG00000160752|dwEE	chr1	155320518	155320576	HLTF|K562	58
chr1	155320109	155321109	+	LINC00263|hela|ENSG00000160752|dwEE	chr1	155320544	155320563	EIF3H|HepG2	19
chr1	155320109	155321109	+	LINC00263|hela|ENSG00000160752|dwEE	chr1	155320611	155320649	CSTF2|HEK293	38
chr1	155320109	155321109	+	LINC00263|hela|ENSG00000160752|dwEE	chr1	155320468	155320486	DDX6|HepG2	18
chr1	155320109	155321109	+	LINC00263|hela|ENSG00000160752|dwEE	chr1	155320442	155320609	FIP1L1|HEK293	167
chr1	155320109	155321109	+	LINC00263|hela|ENSG00000160752|dwEE	chr1	155320449	155320455	TBRG4|K562	6
chr1	155320109	155321109	+	LINC00263|hela|ENSG00000160752|dwEE	chr1	155320440	155320463	RPS3|HepG2	23
chr1	155320109	155321109	+	LINC00263|hela|ENSG00000160752|dwEE	chr1	155320485	155320538	KHDRBS1|K562	53
chr1	155320109	155321109	+	LINC00263|hela|ENSG00000160752|dwEE	chr1	155320547	155320557	PRPF8|K562	10
chr1	155320109	155321109	+	LINC00263|hela|ENSG00000160752|dwEE	chr1	155320347	155320381	CSTF2T|HepG2	34
chr1	155320109	155321109	+	LINC00263|hela|ENSG00000160752|dwEE	chr1	155320667	155320689	CSTF2|HeLa	22
chr1	155320109	155321109	+	LINC00263|hela|ENSG00000160752|dwEE	chr1	155320928	155320951	HNRNPK|HepG2	23
chr1	155320109	155321109	+	LINC00263|hela|ENSG00000160752|dwEE	chr1	155320431	155320471	LIN28B|K562	40
chr1	155320109	155321109	+	LINC00263|hela|ENSG00000160752|dwEE	chr1	155320515	155320571	LSM11|K562	56
chr1	155320109	155321109	+	LINC00263|hela|ENSG00000160752|dwEE	chr1	155321035	155321063	PCBP2|HepG2	28
chr1	155320109	155321109	+	LINC00263|hela|ENSG00000160752|dwEE	chr1	155321010	155321046	TIA1|K562	36
chr1	155320109	155321109	+	LINC00263|hela|ENSG00000160752|dwEE	chr1	155320569	155320646	LIN28B|HepG2	77
chr1	155320109	155321109	+	LINC00263|hela|ENSG00000160752|dwEE	chr1	155320501	155320563	UPF1|K562	62
chr1	155320109	155321109	+	LINC00263|hela|ENSG00000160752|dwEE	chr1	155320470	155320501	HNRNPL|HepG2	31
chr1	155320109	155321109	+	LINC00263|hela|ENSG00000160752|dwEE	chr1	155321007	155321064	TIA1|K562	57
chr1	155320109	155321109	+	LINC00263|hela|ENSG00000160752|dwEE	chr1	155320442	155320469	CPSF7|HEK293	27
chr1	155320109	155321109	+	LINC00263|hela|ENSG00000160752|dwEE	chr1	155321006	155321049	DDX59|HepG2	43
chr1	155320109	155321109	+	LINC00263|hela|ENSG00000160752|dwEE	chr1	155320532	155320562	PPIG|HepG2	30
chr1	155320109	155321109	+	LINC00263|hela|ENSG00000160752|dwEE	chr1	155320417	155320469	IGF2BP2|K562	52
chr1	155320109	155321109	+	LINC00263|hela|ENSG00000160752|dwEE	chr1	155320624	155320643	KHSRP|K562	19
chr1	155320109	155321109	+	LINC00263|hela|ENSG00000160752|dwEE	chr1	155320419	155320460	SUB1|HepG2	41
chr1	155320109	155321109	+	LINC00263|hela|ENSG00000160752|dwEE	chr1	155320415	155320443	FXR1|K562	28
chr1	155320109	155321109	+	LINC00263|hela|ENSG00000160752|dwEE	chr1	155320514	155320546	AKAP8L|K562	32
chr1	155320109	155321109	+	LINC00263|hela|ENSG00000160752|dwEE	chr1	155320537	155320573	EIF3H|HepG2	36
chr1	155320109	155321109	+	LINC00263|hela|ENSG00000160752|dwEE	chr1	155321009	155321061	HNRNPK|HepG2	52
chr1	155320109	155321109	+	LINC00263|hela|ENSG00000160752|dwEE	chr1	155320733	155320760	PTBP1|HepG2	27
chr1	155320109	155321109	+	LINC00263|hela|ENSG00000160752|dwEE	chr1	155320390	155320409	PRPF8|HepG2	19
chr1	155320109	155321109	+	LINC00263|hela|ENSG00000160752|dwEE	chr1	155320534	155320579	IGF2BP1|HepG2	45
chr1	155320109	155321109	+	LINC00263|hela|ENSG00000160752|dwEE	chr1	155320524	155320569	FASTKD2|HepG2	45
chr1	155320109	155321109	+	LINC00263|hela|ENSG00000160752|dwEE	chr1	155320353	155320360	FXR2|K562	7
chr1	155320109	155321109	+	LINC00263|hela|ENSG00000160752|dwEE	chr1	155321027	155321063	TROVE2|HepG2	36
chr1	155320109	155321109	+	LINC00263|hela|ENSG00000160752|dwEE	chr1	155320410	155320479	LARP4|K562	69
chr1	155320109	155321109	+	LINC00263|hela|ENSG00000160752|dwEE	chr1	155320518	155320620	UCHL5|K562	102
chr1	155320109	155321109	+	LINC00263|hela|ENSG00000160752|dwEE	chr1	155320905	155320943	SRSF1|HepG2	38
chr1	155320109	155321109	+	LINC00263|hela|ENSG00000160752|dwEE	chr1	155320629	155320640	SFPQ|HepG2	11
chr1	155320109	155321109	+	LINC00263|hela|ENSG00000160752|dwEE	chr1	155320458	155320497	XRCC6|K562	39
chr1	155320109	155321109	+	LINC00263|hela|ENSG00000160752|dwEE	chr1	155320461	155320499	FASTKD2|HepG2	38
chr1	155320109	155321109	+	LINC00263|hela|ENSG00000160752|dwEE	chr1	155321037	155321073	CSTF2T|HepG2	36
chr1	155320109	155321109	+	LINC00263|hela|ENSG00000160752|dwEE	chr1	155320341	155320380	FMR1|K562	39
chr1	155320109	155321109	+	LINC00263|hela|ENSG00000160752|dwEE	chr1	155320588	155320652	LIN28B|K562	64
chr1	155320109	155321109	+	LINC00263|hela|ENSG00000160752|dwEE	chr1	155320519	155320562	RBM15|HepG2	43
chr1	155320109	155321109	+	LINC00263|hela|ENSG00000160752|dwEE	chr1	155320534	155320574	RPS3|HepG2	40
chr1	155320109	155321109	+	LINC00263|hela|ENSG00000160752|dwEE	chr1	155320442	155320549	NUDT21|HEK293	107
chr1	155320109	155321109	+	LINC00263|hela|ENSG00000160752|dwEE	chr1	155321001	155321074	NKRF|HepG2	73
chr1	155320109	155321109	+	LINC00263|hela|ENSG00000160752|dwEE	chr1	155320514	155320635	RBM27|K562	121
chr1	155320109	155321109	+	LINC00263|hela|ENSG00000160752|dwEE	chr1	155320323	155320383	EFTUD2|HepG2	60
chr1	155320109	155321109	+	LINC00263|hela|ENSG00000160752|dwEE	chr1	155320537	155320557	DROSHA|K562	20
chr1	155320109	155321109	+	LINC00263|hela|ENSG00000160752|dwEE	chr1	155321049	155321159	CSTF2T|K562	60
chr1	155320109	155321109	+	LINC00263|hela|ENSG00000160752|dwEE	chr1	155320530	155320559	FTO|K562	29
chr1	155320109	155321109	+	LINC00263|hela|ENSG00000160752|dwEE	chr1	155320616	155320643	DDX6|K562	27
chr1	155320109	155321109	+	LINC00263|hela|ENSG00000160752|dwEE	chr1	155320517	155320573	UPF1|K562	56
chr1	155320109	155321109	+	LINC00263|hela|ENSG00000160752|dwEE	chr1	155320342	155320384	RBFOX2|K562	42
chr1	155320109	155321109	+	LINC00263|hela|ENSG00000160752|dwEE	chr1	155320554	155320585	LIN28B|HepG2	31
chr1	155320109	155321109	+	LINC00263|hela|ENSG00000160752|dwEE	chr1	155320608	155320647	HNRNPU|HepG2	39
chr1	155320109	155321109	+	LINC00263|hela|ENSG00000160752|dwEE	chr1	155320528	155320580	SND1|K562	52
chr1	155320109	155321109	+	LINC00263|hela|ENSG00000160752|dwEE	chr1	155320725	155320760	CSTF2T|HepG2	35
chr1	155320109	155321109	+	LINC00263|hela|ENSG00000160752|dwEE	chr1	155320466	155320509	RPS11|K562	43
chr1	155320109	155321109	+	LINC00263|hela|ENSG00000160752|dwEE	chr1	155320339	155320371	IGF2BP1|K562	32
chr1	155320109	155321109	+	LINC00263|hela|ENSG00000160752|dwEE	chr1	155320355	155320367	CSTF2T|K562	12
chr1	155320109	155321109	+	LINC00263|hela|ENSG00000160752|dwEE	chr1	155320416	155320481	YBX3|K562	65
chr1	155320109	155321109	+	LINC00263|hela|ENSG00000160752|dwEE	chr1	155320465	155320490	CPSF6|K562	25
chr1	155320109	155321109	+	LINC00263|hela|ENSG00000160752|dwEE	chr1	155320550	155320582	PUS1|K562	32
chr1	155320109	155321109	+	LINC00263|hela|ENSG00000160752|dwEE	chr1	155320459	155320494	LIN28B|HepG2	35
chr1	155320109	155321109	+	LINC00263|hela|ENSG00000160752|dwEE	chr1	155320463	155320500	DDX24|K562	37
chr1	155320109	155321109	+	LINC00263|hela|ENSG00000160752|dwEE	chr1	155320535	155320582	FXR2|K562	47
chr1	155320109	155321109	+	LINC00263|hela|ENSG00000160752|dwEE	chr1	155320521	155320573	LARP4|K562	52
chr1	155320109	155321109	+	LINC00263|hela|ENSG00000160752|dwEE	chr1	155320452	155320521	UCHL5|K562	69
chr1	155320109	155321109	+	LINC00263|hela|ENSG00000160752|dwEE	chr1	155320448	155320492	AARS|K562	44
chr1	155320109	155321109	+	LINC00263|hela|ENSG00000160752|dwEE	chr1	155320312	155320377	PCBP2|HepG2	65
chr1	155320109	155321109	+	LINC00263|hela|ENSG00000160752|dwEE	chr1	155320285	155320332	TROVE2|HepG2	47
chr1	155320109	155321109	+	LINC00263|hela|ENSG00000160752|dwEE	chr1	155320306	155320366	HNRNPK|HepG2	60
chr1	155320109	155321109	+	LINC00263|hela|ENSG00000160752|dwEE	chr1	155320315	155320380	SAFB2|K562	65
chr1	155320109	155321109	+	LINC00263|hela|ENSG00000160752|dwEE	chr1	155320292	155320321	DDX59|HepG2	29
chr1	155320109	155321109	+	LINC00263|hela|ENSG00000160752|dwEE	chr1	155320289	155320332	HNRNPK|K562	43
chr1	155320109	155321109	+	LINC00263|hela|ENSG00000160752|dwEE	chr1	155320284	155320344	HNRNPK|K562	60
chr15	25408707	25409707	+	LINC00263|hela|ENSG00000114062|dwEE	chr15	25409097	25409122	XRCC6|K562	25
chr15	25408707	25409707	+	LINC00263|hela|ENSG00000114062|dwEE	chr15	25409599	25409632	HNRNPL|K562	33
chr15	25408707	25409707	+	LINC00263|hela|ENSG00000114062|dwEE	chr15	25409145	25409197	HNRNPA1|K562	52
chr15	25408707	25409707	+	LINC00263|hela|ENSG00000114062|dwEE	chr15	25409160	25409210	NOLC1|K562	50
chr15	25408707	25409707	+	LINC00263|hela|ENSG00000114062|dwEE	chr15	25409126	25409139	LIN28B|K562	13
chr15	25408707	25409707	+	LINC00263|hela|ENSG00000114062|dwEE	chr15	25409471	25409492	SUGP2|HepG2	21
chr15	25408707	25409707	+	LINC00263|hela|ENSG00000114062|dwEE	chr15	25408924	25408980	HNRNPUL1|K562	56
chr15	25408707	25409707	+	LINC00263|hela|ENSG00000114062|dwEE	chr15	25409167	25409194	AGGF1|HepG2	27
chr15	25408707	25409707	+	LINC00263|hela|ENSG00000114062|dwEE	chr15	25409094	25409098	SUB1|HepG2	4
chr15	25408707	25409707	+	LINC00263|hela|ENSG00000114062|dwEE	chr15	25409160	25409190	NCBP2|HepG2	30
chr15	25408707	25409707	+	LINC00263|hela|ENSG00000114062|dwEE	chr15	25409406	25409443	HNRNPL|K562	37
chr15	25408707	25409707	+	LINC00263|hela|ENSG00000114062|dwEE	chr15	25409131	25409179	RBM27|K562	48
chr15	25408707	25409707	+	LINC00263|hela|ENSG00000114062|dwEE	chr15	25409135	25409188	IGF2BP2|K562	53
chr15	25408707	25409707	+	LINC00263|hela|ENSG00000114062|dwEE	chr15	25409588	25409632	AKAP8L|K562	44
chr15	25408707	25409707	+	LINC00263|hela|ENSG00000114062|dwEE	chr15	25409032	25409073	TIA1|HepG2	41
chr15	25408707	25409707	+	LINC00263|hela|ENSG00000114062|dwEE	chr15	25409000	25409151	EFTUD2|K562	151
chr15	25408707	25409707	+	LINC00263|hela|ENSG00000114062|dwEE	chr15	25408668	25408719	SF3B4|K562	12
chr15	25408707	25409707	+	LINC00263|hela|ENSG00000114062|dwEE	chr15	25409587	25409622	KHDRBS1|K562	35
chr15	25408707	25409707	+	LINC00263|hela|ENSG00000114062|dwEE	chr15	25409113	25409137	PPIL4|K562	24
chr15	25408707	25409707	+	LINC00263|hela|ENSG00000114062|dwEE	chr15	25409083	25409121	HNRNPUL1|K562	38
chr15	25408707	25409707	+	LINC00263|hela|ENSG00000114062|dwEE	chr15	25409470	25409501	PPIL4|K562	31
chr15	25408707	25409707	+	LINC00263|hela|ENSG00000114062|dwEE	chr15	25409469	25409510	RBM5|HepG2	41
chr15	25408707	25409707	+	LINC00263|hela|ENSG00000114062|dwEE	chr15	25409163	25409202	BUD13|HepG2	39
chr15	25408707	25409707	+	LINC00263|hela|ENSG00000114062|dwEE	chr15	25409084	25409114	NOLC1|K562	30
chr15	25408707	25409707	+	LINC00263|hela|ENSG00000114062|dwEE	chr15	25408859	25408916	U2AF2|HepG2	57
chr15	25408707	25409707	+	LINC00263|hela|ENSG00000114062|dwEE	chr15	25409107	25409148	RBM15|K562	41
chr15	25408707	25409707	+	LINC00263|hela|ENSG00000114062|dwEE	chr15	25409092	25409114	U2AF1|HepG2	22
chr15	25408707	25409707	+	LINC00263|hela|ENSG00000114062|dwEE	chr15	25409455	25409500	TROVE2|K562	45
chr15	25408707	25409707	+	LINC00263|hela|ENSG00000114062|dwEE	chr15	25409017	25409029	RBM15|K562	12
chr15	25408707	25409707	+	LINC00263|hela|ENSG00000114062|dwEE	chr15	25409460	25409499	SMNDC1|K562	39
chr15	25408707	25409707	+	LINC00263|hela|ENSG00000114062|dwEE	chr15	25409204	25409271	SF3B4|K562	67
chr15	25408707	25409707	+	LINC00263|hela|ENSG00000114062|dwEE	chr15	25409172	25409203	DHX30|HepG2	31
chr15	25408707	25409707	+	LINC00263|hela|ENSG00000114062|dwEE	chr15	25409085	25409160	NOLC1|K562	75
chr15	25408707	25409707	+	LINC00263|hela|ENSG00000114062|dwEE	chr15	25409098	25409113	SUB1|HepG2	15
chr15	25408707	25409707	+	LINC00263|hela|ENSG00000114062|dwEE	chr15	25409156	25409208	NOLC1|K562	52
chr15	25408707	25409707	+	LINC00263|hela|ENSG00000114062|dwEE	chr15	25409471	25409508	TROVE2|HepG2	37
chr15	25408707	25409707	+	LINC00263|hela|ENSG00000114062|dwEE	chr15	25409011	25409107	PRPF8|K562	96
chr15	25408707	25409707	+	LINC00263|hela|ENSG00000114062|dwEE	chr15	25408978	25409068	KHSRP|K562	90
chr15	25408707	25409707	+	LINC00263|hela|ENSG00000114062|dwEE	chr15	25409157	25409206	YBX3|K562	49
chr15	25408707	25409707	+	LINC00263|hela|ENSG00000114062|dwEE	chr15	25409113	25409142	TNRC6A|K562	29
chr15	25408707	25409707	+	LINC00263|hela|ENSG00000114062|dwEE	chr15	25409069	25409125	SRSF1|K562	56
chr15	25408707	25409707	+	LINC00263|hela|ENSG00000114062|dwEE	chr15	25409159	25409191	BUD13|HepG2	32
chr15	25408707	25409707	+	LINC00263|hela|ENSG00000114062|dwEE	chr15	25409086	25409105	YBX3|K562	19
chr15	25408707	25409707	+	LINC00263|hela|ENSG00000114062|dwEE	chr15	25409575	25409616	HNRNPL|HepG2	41
chr15	25408707	25409707	+	LINC00263|hela|ENSG00000114062|dwEE	chr15	25408879	25408905	LARP4|HepG2	26
chr15	25408707	25409707	+	LINC00263|hela|ENSG00000114062|dwEE	chr15	25408859	25408904	U2AF1|HepG2	45
chr15	25408707	25409707	+	LINC00263|hela|ENSG00000114062|dwEE	chr15	25409081	25409129	PPIG|HepG2	48
chr15	25408707	25409707	+	LINC00263|hela|ENSG00000114062|dwEE	chr15	25409105	25409157	YBX3|K562	52
chr15	25408707	25409707	+	LINC00263|hela|ENSG00000114062|dwEE	chr15	25409089	25409119	GRWD1|HepG2	30
chr15	25408707	25409707	+	LINC00263|hela|ENSG00000114062|dwEE	chr15	25409099	25409130	TBRG4|K562	31
chr15	25408707	25409707	+	LINC00263|hela|ENSG00000114062|dwEE	chr15	25409138	25409184	SRSF7|HepG2	46
chr15	25408707	25409707	+	LINC00263|hela|ENSG00000114062|dwEE	chr15	25409684	25409713	FUS|NA	23
chr15	25408707	25409707	+	LINC00263|hela|ENSG00000114062|dwEE	chr15	25409087	25409129	DDX3X|K562	42
chr15	25408707	25409707	+	LINC00263|hela|ENSG00000114062|dwEE	chr15	25409484	25409499	TROVE2|K562	15
chr15	25408707	25409707	+	LINC00263|hela|ENSG00000114062|dwEE	chr15	25409171	25409180	SRSF7|K562	9
chr15	25408707	25409707	+	LINC00263|hela|ENSG00000114062|dwEE	chr15	25409144	25409206	BUD13|K562	62
chr15	25408707	25409707	+	LINC00263|hela|ENSG00000114062|dwEE	chr15	25409060	25409113	AGO2|HEK293S	53
chr15	25408707	25409707	+	LINC00263|hela|ENSG00000114062|dwEE	chr15	25408865	25408915	U2AF2|K562	50
chr15	25408707	25409707	+	LINC00263|hela|ENSG00000114062|dwEE	chr15	25409276	25409306	KHSRP|K562	30
chr15	25408707	25409707	+	LINC00263|hela|ENSG00000114062|dwEE	chr15	25409099	25409116	EIF3D|HepG2	17
chr15	25408707	25409707	+	LINC00263|hela|ENSG00000114062|dwEE	chr15	25409467	25409506	HNRNPU|K562	39
chr15	25408707	25409707	+	LINC00263|hela|ENSG00000114062|dwEE	chr15	25409155	25409166	TAF15|HepG2	11
chr15	25408707	25409707	+	LINC00263|hela|ENSG00000114062|dwEE	chr15	25408677	25408716	DHX30|K562	9
chr15	25408707	25409707	+	LINC00263|hela|ENSG00000114062|dwEE	chr15	25409561	25409662	HNRNPL|K562	101
chr15	25408707	25409707	+	LINC00263|hela|ENSG00000114062|dwEE	chr15	25408751	25408761	CSTF2|HepG2	10
chr15	25408707	25409707	+	LINC00263|hela|ENSG00000114062|dwEE	chr15	25408672	25408751	KHDRBS1|K562	44
chr15	25408707	25409707	+	LINC00263|hela|ENSG00000114062|dwEE	chr15	25409115	25409153	YBX3|K562	38
chr15	25408707	25409707	+	LINC00263|hela|ENSG00000114062|dwEE	chr15	25408742	25408776	LARP4|HepG2	34
chr15	25408707	25409707	+	LINC00263|hela|ENSG00000114062|dwEE	chr15	25409082	25409116	RBM22|HepG2	34
chr15	25408707	25409707	+	LINC00263|hela|ENSG00000114062|dwEE	chr15	25409647	25409691	SF3B1|K562	44
chr15	25408707	25409707	+	LINC00263|hela|ENSG00000114062|dwEE	chr15	25409092	25409126	SRSF1|HepG2	34
chr15	25408707	25409707	+	LINC00263|hela|ENSG00000114062|dwEE	chr15	25409451	25409514	DROSHA|K562	63
chr15	25408707	25409707	+	LINC00263|hela|ENSG00000114062|dwEE	chr15	25409087	25409115	YBX3|K562	28
chr15	25408707	25409707	+	LINC00263|hela|ENSG00000114062|dwEE	chr15	25409088	25409115	U2AF1|K562	27
chr15	25408707	25409707	+	LINC00263|hela|ENSG00000114062|dwEE	chr15	25408665	25408708	HNRNPL|K562	1
chr15	25408707	25409707	+	LINC00263|hela|ENSG00000114062|dwEE	chr15	25409107	25409150	PUM2|K562	43
chr15	25408707	25409707	+	LINC00263|hela|ENSG00000114062|dwEE	chr15	25409581	25409624	HNRNPA1|K562	43
chr15	25408707	25409707	+	LINC00263|hela|ENSG00000114062|dwEE	chr15	25409041	25409066	GPKOW|K562	25
chr15	25408707	25409707	+	LINC00263|hela|ENSG00000114062|dwEE	chr15	25409022	25409048	EFTUD2|K562	26
chr15	25408707	25409707	+	LINC00263|hela|ENSG00000114062|dwEE	chr15	25409204	25409208	FAM120A|HepG2	4
chr15	25408707	25409707	+	LINC00263|hela|ENSG00000114062|dwEE	chr15	25408640	25408711	SMNDC1|K562	4
chr15	25408707	25409707	+	LINC00263|hela|ENSG00000114062|dwEE	chr15	25409163	25409186	U2AF1|HepG2	23
chr15	25408707	25409707	+	LINC00263|hela|ENSG00000114062|dwEE	chr15	25408867	25408939	U2AF2|HepG2	72
chr15	25408707	25409707	+	LINC00263|hela|ENSG00000114062|dwEE	chr15	25408965	25409029	HNRNPUL1|HepG2	64
chr15	25408707	25409707	+	LINC00263|hela|ENSG00000114062|dwEE	chr15	25408747	25408771	TIA1|K562	24
chr15	25408707	25409707	+	LINC00263|hela|ENSG00000114062|dwEE	chr15	25409110	25409137	LSM11|HepG2	27
chr15	25408707	25409707	+	LINC00263|hela|ENSG00000114062|dwEE	chr15	25409187	25409209	FASTKD2|HepG2	22
chr15	25408707	25409707	+	LINC00263|hela|ENSG00000114062|dwEE	chr15	25409092	25409146	SRSF1|K562	54
chr15	25408707	25409707	+	LINC00263|hela|ENSG00000114062|dwEE	chr15	25409147	25409207	U2AF2|K562	60
chr15	25408707	25409707	+	LINC00263|hela|ENSG00000114062|dwEE	chr15	25409147	25409204	HNRNPA1|K562	57
chr15	25408707	25409707	+	LINC00263|hela|ENSG00000114062|dwEE	chr15	25408979	25409074	KHSRP|K562	95
chr15	25408707	25409707	+	LINC00263|hela|ENSG00000114062|dwEE	chr15	25408875	25408907	KHSRP|K562	32
chr15	25408707	25409707	+	LINC00263|hela|ENSG00000114062|dwEE	chr15	25409169	25409203	PRPF8|HepG2	34
chr15	25408707	25409707	+	LINC00263|hela|ENSG00000114062|dwEE	chr15	25409116	25409186	METAP2|K562	70
chr15	25408707	25409707	+	LINC00263|hela|ENSG00000114062|dwEE	chr15	25409107	25409149	GEMIN5|K562	42
chr15	25408707	25409707	+	LINC00263|hela|ENSG00000114062|dwEE	chr15	25409060	25409093	FUS|NA	33
chr15	25408707	25409707	+	LINC00263|hela|ENSG00000114062|dwEE	chr15	25409169	25409208	ZNF622|K562	39
chr15	25408707	25409707	+	LINC00263|hela|ENSG00000114062|dwEE	chr15	25409568	25409605	DDX6|K562	37
chr15	25408707	25409707	+	LINC00263|hela|ENSG00000114062|dwEE	chr15	25409165	25409203	HNRNPU|K562	38
chr15	25408707	25409707	+	LINC00263|hela|ENSG00000114062|dwEE	chr15	25409093	25409138	DDX55|HepG2	45
chr15	25408707	25409707	+	LINC00263|hela|ENSG00000114062|dwEE	chr15	25408907	25408952	U2AF2|K562	45
chr15	25408707	25409707	+	LINC00263|hela|ENSG00000114062|dwEE	chr15	25409225	25409251	SF3B4|K562	26
chr15	25408707	25409707	+	LINC00263|hela|ENSG00000114062|dwEE	chr15	25409455	25409501	FTO|K562	46
chr15	25408707	25409707	+	LINC00263|hela|ENSG00000114062|dwEE	chr15	25408821	25408852	RBFOX2|K562	31
chr15	25408707	25409707	+	LINC00263|hela|ENSG00000114062|dwEE	chr15	25409175	25409177	U2AF1|HepG2	2
chr15	25408707	25409707	+	LINC00263|hela|ENSG00000114062|dwEE	chr15	25409184	25409197	METAP2|K562	13
chr15	25408707	25409707	+	LINC00263|hela|ENSG00000114062|dwEE	chr15	25409467	25409506	CSTF2|HepG2	39
chr15	25408707	25409707	+	LINC00263|hela|ENSG00000114062|dwEE	chr15	25409068	25409091	EFTUD2|HepG2	23
chr15	25408707	25409707	+	LINC00263|hela|ENSG00000114062|dwEE	chr15	25409644	25409690	KHDRBS1|K562	46
chr15	25408707	25409707	+	LINC00263|hela|ENSG00000114062|dwEE	chr15	25409178	25409205	DDX3X|K562	27
chr15	25408707	25409707	+	LINC00263|hela|ENSG00000114062|dwEE	chr15	25409150	25409177	TAF15|K562	27
chr15	25408707	25409707	+	LINC00263|hela|ENSG00000114062|dwEE	chr15	25409177	25409201	ILF3|K562	24
chr15	25408707	25409707	+	LINC00263|hela|ENSG00000114062|dwEE	chr15	25408868	25408907	U2AF1|HepG2	39
chr15	25408707	25409707	+	LINC00263|hela|ENSG00000114062|dwEE	chr15	25409082	25409160	PPIG|HepG2	78
chr15	25408707	25409707	+	LINC00263|hela|ENSG00000114062|dwEE	chr15	25408747	25408777	SAFB2|K562	30
chr15	25408707	25409707	+	LINC00263|hela|ENSG00000114062|dwEE	chr15	25409462	25409503	PRPF8|K562	41
chr15	25408707	25409707	+	LINC00263|hela|ENSG00000114062|dwEE	chr15	25409096	25409130	GTF2F1|HepG2	34
chr15	25408707	25409707	+	LINC00263|hela|ENSG00000114062|dwEE	chr15	25408680	25408711	SF3B1|K562	4
chr15	25408707	25409707	+	LINC00263|hela|ENSG00000114062|dwEE	chr15	25408732	25408735	TIA1|K562	3
chr15	25408707	25409707	+	LINC00263|hela|ENSG00000114062|dwEE	chr15	25409074	25409094	CDC40|HepG2	20
chr15	25408707	25409707	+	LINC00263|hela|ENSG00000114062|dwEE	chr15	25409002	25409045	SF3B4|K562	43
chr15	25408707	25409707	+	LINC00263|hela|ENSG00000114062|dwEE	chr15	25409087	25409186	EIF3D|HepG2	99
chr15	25408707	25409707	+	LINC00263|hela|ENSG00000114062|dwEE	chr15	25409153	25409201	YBX3|K562	48
chr15	25408707	25409707	+	LINC00263|hela|ENSG00000114062|dwEE	chr15	25409030	25409053	CPSF7|HEK293	23
chr15	25408707	25409707	+	LINC00263|hela|ENSG00000114062|dwEE	chr15	25409130	25409160	DDX24|K562	30
chr15	25408707	25409707	+	LINC00263|hela|ENSG00000114062|dwEE	chr15	25409250	25409255	KHSRP|K562	5
chr15	25408707	25409707	+	LINC00263|hela|ENSG00000114062|dwEE	chr15	25409096	25409188	GRWD1|HepG2	92
chr15	25408707	25409707	+	LINC00263|hela|ENSG00000114062|dwEE	chr15	25409152	25409193	FMR1|K562	41
chr15	25408707	25409707	+	LINC00263|hela|ENSG00000114062|dwEE	chr15	25409066	25409120	PRPF8|HepG2	54
chr15	25408707	25409707	+	LINC00263|hela|ENSG00000114062|dwEE	chr15	25408871	25408907	U2AF2|K562	36
chr15	25408707	25409707	+	LINC00263|hela|ENSG00000114062|dwEE	chr15	25409167	25409180	AGGF1|HepG2	13
chr15	25408707	25409707	+	LINC00263|hela|ENSG00000114062|dwEE	chr15	25409009	25409048	RBM22|K562	39
chr15	25408707	25409707	+	LINC00263|hela|ENSG00000114062|dwEE	chr15	25408740	25408777	KHSRP|K562	37
chr15	25408707	25409707	+	LINC00263|hela|ENSG00000114062|dwEE	chr15	25409140	25409182	HNRNPA1|HepG2	42
chr15	25408707	25409707	+	LINC00263|hela|ENSG00000114062|dwEE	chr15	25409008	25409053	RBM22|K562	45
chr15	25408707	25409707	+	LINC00263|hela|ENSG00000114062|dwEE	chr15	25408737	25408779	KHSRP|K562	42
chr5	95719273	95720273	+	LINC00263|hela|ENSG00000250240|dwEE	chr5	95720127	95720170	SAFB2|K562	43
chr5	95719273	95720273	+	LINC00263|hela|ENSG00000250240|dwEE	chr5	95719845	95719865	SAFB2|K562	20
chr5	95719273	95720273	+	LINC00263|hela|ENSG00000250240|dwEE	chr5	95719383	95719410	AGGF1|K562	27
chr5	95719273	95720273	+	LINC00263|hela|ENSG00000250240|dwEE	chr5	95720123	95720162	HNRNPU|K562	39
chr5	95719273	95720273	+	LINC00263|hela|ENSG00000250240|dwEE	chr5	95720027	95720056	AKAP8L|K562	29
chr5	95719273	95720273	+	LINC00263|hela|ENSG00000250240|dwEE	chr5	95720100	95720164	HNRNPU|K562	64
chr5	95719273	95720273	+	LINC00263|hela|ENSG00000250240|dwEE	chr5	95719463	95719482	HNRNPA1|K562	19
chr12	56299816	56300816	+	LINC00263|hela|ENSG00000062485|dwEE	chr12	56300221	56300288	IGF2BP2|K562	67
chr12	56299816	56300816	+	LINC00263|hela|ENSG00000062485|dwEE	chr12	56300143	56300169	SRSF7|K562	26
chr12	56299816	56300816	+	LINC00263|hela|ENSG00000062485|dwEE	chr12	56300265	56300324	ZNF622|K562	59
chr12	56299816	56300816	+	LINC00263|hela|ENSG00000062485|dwEE	chr12	56300255	56300312	SF3B4|HepG2	57
chr12	56299816	56300816	+	LINC00263|hela|ENSG00000062485|dwEE	chr12	56300216	56300244	DROSHA|K562	28
chr12	56299816	56300816	+	LINC00263|hela|ENSG00000062485|dwEE	chr12	56300266	56300310	GRSF1|HepG2	44
chr12	56299816	56300816	+	LINC00263|hela|ENSG00000062485|dwEE	chr12	56300265	56300304	AUH|HepG2	39
chr12	56299816	56300816	+	LINC00263|hela|ENSG00000062485|dwEE	chr12	56300259	56300325	RPS3|K562	66
chr12	56299816	56300816	+	LINC00263|hela|ENSG00000062485|dwEE	chr12	56300226	56300312	NCBP2|K562	86
chr12	56299816	56300816	+	LINC00263|hela|ENSG00000062485|dwEE	chr12	56300274	56300302	DDX59|HepG2	28
chr12	56299816	56300816	+	LINC00263|hela|ENSG00000062485|dwEE	chr12	56300267	56300306	BCCIP|HepG2	39
chr12	56299816	56300816	+	LINC00263|hela|ENSG00000062485|dwEE	chr12	56300267	56300309	HNRNPU|K562	42
chr12	56299816	56300816	+	LINC00263|hela|ENSG00000062485|dwEE	chr12	56300159	56300202	SLTM|K562	43
chr12	56299816	56300816	+	LINC00263|hela|ENSG00000062485|dwEE	chr12	56300500	56300511	XRN2|HepG2	11
chr12	56299816	56300816	+	LINC00263|hela|ENSG00000062485|dwEE	chr12	56300208	56300250	DDX3X|K562	42
chr12	56299816	56300816	+	LINC00263|hela|ENSG00000062485|dwEE	chr12	56300224	56300320	RBM15|K562	96
chr12	56299816	56300816	+	LINC00263|hela|ENSG00000062485|dwEE	chr12	56300241	56300318	DGCR8|K562	77
chr12	56299816	56300816	+	LINC00263|hela|ENSG00000062485|dwEE	chr12	56300168	56300247	DDX55|HepG2	79
chr12	56299816	56300816	+	LINC00263|hela|ENSG00000062485|dwEE	chr12	56300090	56300144	U2AF1|HepG2	54
chr12	56299816	56300816	+	LINC00263|hela|ENSG00000062485|dwEE	chr12	56300242	56300304	FKBP4|HepG2	62
chr12	56299816	56300816	+	LINC00263|hela|ENSG00000062485|dwEE	chr12	56300166	56300181	ZNF622|K562	15
chr12	56299816	56300816	+	LINC00263|hela|ENSG00000062485|dwEE	chr12	56300219	56300255	PCBP2|HepG2	36
chr12	56299816	56300816	+	LINC00263|hela|ENSG00000062485|dwEE	chr12	56300259	56300311	ZNF622|K562	52
chr12	56299816	56300816	+	LINC00263|hela|ENSG00000062485|dwEE	chr12	56300254	56300300	AUH|K562	46
chr12	56299816	56300816	+	LINC00263|hela|ENSG00000062485|dwEE	chr12	56300266	56300297	TBRG4|HepG2	31
chr12	56299816	56300816	+	LINC00263|hela|ENSG00000062485|dwEE	chr12	56300245	56300261	YBX3|K562	16
chr12	56299816	56300816	+	LINC00263|hela|ENSG00000062485|dwEE	chr12	56300253	56300294	TAF15|K562	41
chr12	56299816	56300816	+	LINC00263|hela|ENSG00000062485|dwEE	chr12	56300160	56300186	UCHL5|HepG2	26
chr12	56299816	56300816	+	LINC00263|hela|ENSG00000062485|dwEE	chr12	56300173	56300185	DDX3X|HepG2	12
chr12	56299816	56300816	+	LINC00263|hela|ENSG00000062485|dwEE	chr12	56300173	56300192	YBX3|K562	19
chr12	56299816	56300816	+	LINC00263|hela|ENSG00000062485|dwEE	chr12	56300159	56300166	CDC40|HepG2	7
chr12	56299816	56300816	+	LINC00263|hela|ENSG00000062485|dwEE	chr12	56300305	56300332	YBX3|K562	27
chr12	56299816	56300816	+	LINC00263|hela|ENSG00000062485|dwEE	chr12	56300158	56300197	PPIG|HepG2	39
chr12	56299816	56300816	+	LINC00263|hela|ENSG00000062485|dwEE	chr12	56300158	56300187	RPS3|K562	29
chr12	56299816	56300816	+	LINC00263|hela|ENSG00000062485|dwEE	chr12	56300222	56300309	PTBP1|K562	87
chr12	56299816	56300816	+	LINC00263|hela|ENSG00000062485|dwEE	chr12	56300094	56300150	RBFOX2|HepG2	56
chr12	56299816	56300816	+	LINC00263|hela|ENSG00000062485|dwEE	chr12	56300188	56300213	EIF4G2|K562	25
chr12	56299816	56300816	+	LINC00263|hela|ENSG00000062485|dwEE	chr12	56300096	56300171	NCBP2|K562	75
chr12	56299816	56300816	+	LINC00263|hela|ENSG00000062485|dwEE	chr12	56300524	56300571	FAM120A|HepG2	47
chr12	56299816	56300816	+	LINC00263|hela|ENSG00000062485|dwEE	chr12	56300338	56300368	TIA1|K562	30
chr12	56299816	56300816	+	LINC00263|hela|ENSG00000062485|dwEE	chr12	56300263	56300287	SRSF7|HepG2	24
chr12	56299816	56300816	+	LINC00263|hela|ENSG00000062485|dwEE	chr12	56300161	56300180	DDX3X|K562	19
chr12	56299816	56300816	+	LINC00263|hela|ENSG00000062485|dwEE	chr12	56300223	56300235	ILF3|K562	12
chr12	56299816	56300816	+	LINC00263|hela|ENSG00000062485|dwEE	chr12	56300204	56300242	DDX24|K562	38
chr12	56299816	56300816	+	LINC00263|hela|ENSG00000062485|dwEE	chr12	56300158	56300194	IGF2BP3|HepG2	36
chr12	56299816	56300816	+	LINC00263|hela|ENSG00000062485|dwEE	chr12	56300159	56300166	TNRC6A|K562	7
chr12	56299816	56300816	+	LINC00263|hela|ENSG00000062485|dwEE	chr12	56300287	56300310	IGF2BP1|K562	23
chr12	56299816	56300816	+	LINC00263|hela|ENSG00000062485|dwEE	chr12	56300159	56300185	SND1|HepG2	26
chr12	56299816	56300816	+	LINC00263|hela|ENSG00000062485|dwEE	chr12	56300261	56300335	PCBP2|HepG2	74
chr12	56299816	56300816	+	LINC00263|hela|ENSG00000062485|dwEE	chr12	56300223	56300314	U2AF1|HepG2	91
chr12	56299816	56300816	+	LINC00263|hela|ENSG00000062485|dwEE	chr12	56300289	56300303	SUPV3L1|HepG2	14
chr12	56299816	56300816	+	LINC00263|hela|ENSG00000062485|dwEE	chr12	56300162	56300174	GRWD1|HepG2	12
chr12	56299816	56300816	+	LINC00263|hela|ENSG00000062485|dwEE	chr12	56300283	56300317	ILF3|HepG2	34
chr12	56299816	56300816	+	LINC00263|hela|ENSG00000062485|dwEE	chr12	56300252	56300324	NCBP2|HepG2	72
chr12	56299816	56300816	+	LINC00263|hela|ENSG00000062485|dwEE	chr12	56300256	56300266	TBRG4|HepG2	10
chr12	56299816	56300816	+	LINC00263|hela|ENSG00000062485|dwEE	chr12	56300350	56300362	XRN2|K562	12
chr12	56299816	56300816	+	LINC00263|hela|ENSG00000062485|dwEE	chr12	56300211	56300296	NCBP2|K562	85
chr12	56299816	56300816	+	LINC00263|hela|ENSG00000062485|dwEE	chr12	56300142	56300186	PTBP1|HepG2	44
chr12	56299816	56300816	+	LINC00263|hela|ENSG00000062485|dwEE	chr12	56300261	56300311	TIA1|K562	50
chr12	56299816	56300816	+	LINC00263|hela|ENSG00000062485|dwEE	chr12	56300288	56300308	IGF2BP2|K562	20
chr12	56299816	56300816	+	LINC00263|hela|ENSG00000062485|dwEE	chr12	56300159	56300168	IGF2BP2|K562	9
chr12	56299816	56300816	+	LINC00263|hela|ENSG00000062485|dwEE	chr12	56300210	56300248	HNRNPK|K562	38
chr12	56299816	56300816	+	LINC00263|hela|ENSG00000062485|dwEE	chr12	56300284	56300294	TROVE2|K562	10
chr12	56299816	56300816	+	LINC00263|hela|ENSG00000062485|dwEE	chr12	56300159	56300188	UCHL5|HepG2	29
chr12	56299816	56300816	+	LINC00263|hela|ENSG00000062485|dwEE	chr12	56300199	56300248	ZNF622|K562	49
chr12	56299816	56300816	+	LINC00263|hela|ENSG00000062485|dwEE	chr12	56300166	56300197	IGF2BP2|K562	31
chr12	56299816	56300816	+	LINC00263|hela|ENSG00000062485|dwEE	chr12	56300051	56300192	PRPF8|HepG2	141
chr12	56299816	56300816	+	LINC00263|hela|ENSG00000062485|dwEE	chr12	56300259	56300300	PTBP1|HepG2	41
chr12	56299816	56300816	+	LINC00263|hela|ENSG00000062485|dwEE	chr12	56300549	56300556	FASTKD2|K562	7
chr12	56299816	56300816	+	LINC00263|hela|ENSG00000062485|dwEE	chr12	56300247	56300303	RPS3|HepG2	56
chr12	56299816	56300816	+	LINC00263|hela|ENSG00000062485|dwEE	chr12	56300233	56300262	DKC1|HepG2	29
chr12	56299816	56300816	+	LINC00263|hela|ENSG00000062485|dwEE	chr12	56300257	56300298	RBM22|K562	41
chr12	56299816	56300816	+	LINC00263|hela|ENSG00000062485|dwEE	chr12	56300275	56300339	DGCR8|HepG2	64
chr12	56299816	56300816	+	LINC00263|hela|ENSG00000062485|dwEE	chr12	56300213	56300237	XPO5|HepG2	24
chr12	56299816	56300816	+	LINC00263|hela|ENSG00000062485|dwEE	chr12	56300268	56300313	AKAP8L|K562	45
chr12	56299816	56300816	+	LINC00263|hela|ENSG00000062485|dwEE	chr12	56300159	56300195	ILF3|K562	36
chr12	56299816	56300816	+	LINC00263|hela|ENSG00000062485|dwEE	chr12	56300249	56300289	SF3A3|HepG2	40
chr12	56299816	56300816	+	LINC00263|hela|ENSG00000062485|dwEE	chr12	56300230	56300274	SRSF1|K562	44
chr12	56299816	56300816	+	LINC00263|hela|ENSG00000062485|dwEE	chr12	56300159	56300166	IGF2BP2|K562	7
chr12	56299816	56300816	+	LINC00263|hela|ENSG00000062485|dwEE	chr12	56300159	56300162	TROVE2|K562	3
chr12	56299816	56300816	+	LINC00263|hela|ENSG00000062485|dwEE	chr12	56300082	56300151	RBFOX2|HepG2	69
chr12	56299816	56300816	+	LINC00263|hela|ENSG00000062485|dwEE	chr12	56300232	56300265	PCBP2|HepG2	33
chr12	56299816	56300816	+	LINC00263|hela|ENSG00000062485|dwEE	chr12	56300225	56300267	CSTF2T|HepG2	42
chr12	56299816	56300816	+	LINC00263|hela|ENSG00000062485|dwEE	chr12	56300158	56300189	IGF2BP1|K562	31
chr12	56299816	56300816	+	LINC00263|hela|ENSG00000062485|dwEE	chr12	56300245	56300302	PPIL4|K562	57
chr12	56299816	56300816	+	LINC00263|hela|ENSG00000062485|dwEE	chr12	56300159	56300167	DDX59|HepG2	8
chr12	56299816	56300816	+	LINC00263|hela|ENSG00000062485|dwEE	chr12	56300263	56300300	U2AF1|K562	37
chr12	56299816	56300816	+	LINC00263|hela|ENSG00000062485|dwEE	chr12	56300159	56300183	FXR2|K562	24
chr12	56299816	56300816	+	LINC00263|hela|ENSG00000062485|dwEE	chr12	56300155	56300191	BUD13|K562	36
chr12	56299816	56300816	+	LINC00263|hela|ENSG00000062485|dwEE	chr12	56300184	56300192	YBX3|K562	8
chr12	56299816	56300816	+	LINC00263|hela|ENSG00000062485|dwEE	chr12	56300112	56300153	XRN2|K562	41
chr12	56299816	56300816	+	LINC00263|hela|ENSG00000062485|dwEE	chr12	56300198	56300244	YBX3|K562	46
chr12	56299816	56300816	+	LINC00263|hela|ENSG00000062485|dwEE	chr12	56300251	56300302	DROSHA|K562	51
chr12	56299816	56300816	+	LINC00263|hela|ENSG00000062485|dwEE	chr12	56300255	56300287	NKRF|HepG2	32
chr12	56299816	56300816	+	LINC00263|hela|ENSG00000062485|dwEE	chr12	56300266	56300300	LIN28B|K562	34
chr12	56299816	56300816	+	LINC00263|hela|ENSG00000062485|dwEE	chr12	56300290	56300322	RPS11|K562	32
chr12	56299816	56300816	+	LINC00263|hela|ENSG00000062485|dwEE	chr12	56300265	56300289	NSUN2|K562	24
chr12	56299816	56300816	+	LINC00263|hela|ENSG00000062485|dwEE	chr12	56300184	56300222	SUPV3L1|HepG2	38
chr12	56299816	56300816	+	LINC00263|hela|ENSG00000062485|dwEE	chr12	56300251	56300323	DDX55|K562	72
chr12	56299816	56300816	+	LINC00263|hela|ENSG00000062485|dwEE	chr12	56300111	56300172	NKRF|HepG2	61
chr12	56299816	56300816	+	LINC00263|hela|ENSG00000062485|dwEE	chr12	56300161	56300184	ZRANB2|K562	23
chr12	56299816	56300816	+	LINC00263|hela|ENSG00000062485|dwEE	chr12	56300159	56300190	SND1|K562	31
chr12	56299816	56300816	+	LINC00263|hela|ENSG00000062485|dwEE	chr12	56300257	56300283	TRA2A|K562	26
chr12	56299816	56300816	+	LINC00263|hela|ENSG00000062485|dwEE	chr12	56300223	56300254	SND1|K562	31
chr12	56299816	56300816	+	LINC00263|hela|ENSG00000062485|dwEE	chr12	56300100	56300196	BUD13|HepG2	96
chr12	56299816	56300816	+	LINC00263|hela|ENSG00000062485|dwEE	chr12	56300159	56300164	XPO5|HepG2	5
chr12	56299816	56300816	+	LINC00263|hela|ENSG00000062485|dwEE	chr12	56300166	56300192	TRA2A|HepG2	26
chr12	56299816	56300816	+	LINC00263|hela|ENSG00000062485|dwEE	chr12	56300228	56300311	IGF2BP1|HepG2	83
chr12	56299816	56300816	+	LINC00263|hela|ENSG00000062485|dwEE	chr12	56300223	56300324	GRWD1|HepG2	101
chr12	56299816	56300816	+	LINC00263|hela|ENSG00000062485|dwEE	chr12	56300160	56300183	RPS3|HepG2	23
chr12	56299816	56300816	+	LINC00263|hela|ENSG00000062485|dwEE	chr12	56300305	56300381	TIA1|HepG2	76
chr12	56299816	56300816	+	LINC00263|hela|ENSG00000062485|dwEE	chr12	56300251	56300302	FMR1|K562	51
chr12	56299816	56300816	+	LINC00263|hela|ENSG00000062485|dwEE	chr12	56300245	56300302	SND1|K562	57
chr12	56299816	56300816	+	LINC00263|hela|ENSG00000062485|dwEE	chr12	56300334	56300354	RPS5|K562	20
chr12	56299816	56300816	+	LINC00263|hela|ENSG00000062485|dwEE	chr12	56300275	56300305	SBDS|K562	30
chr12	56299816	56300816	+	LINC00263|hela|ENSG00000062485|dwEE	chr12	56300167	56300183	FAM120A|K562	16
chr12	56299816	56300816	+	LINC00263|hela|ENSG00000062485|dwEE	chr12	56300229	56300309	FXR1|K562	80
chr12	56299816	56300816	+	LINC00263|hela|ENSG00000062485|dwEE	chr12	56300166	56300185	FUBP3|HepG2	19
chr12	56299816	56300816	+	LINC00263|hela|ENSG00000062485|dwEE	chr12	56300356	56300372	FXR2|K562	16
chr12	56299816	56300816	+	LINC00263|hela|ENSG00000062485|dwEE	chr12	56300267	56300270	DDX42|K562	3
chr12	56299816	56300816	+	LINC00263|hela|ENSG00000062485|dwEE	chr12	56300486	56300536	HNRNPK|HepG2	50
chr12	56299816	56300816	+	LINC00263|hela|ENSG00000062485|dwEE	chr12	56300216	56300252	GRSF1|HepG2	36
chr12	56299816	56300816	+	LINC00263|hela|ENSG00000062485|dwEE	chr12	56300268	56300303	NKRF|HepG2	35
chr12	56299816	56300816	+	LINC00263|hela|ENSG00000062485|dwEE	chr12	56300263	56300310	RPS5|K562	47
chr12	56299816	56300816	+	LINC00263|hela|ENSG00000062485|dwEE	chr12	56300163	56300280	DDX6|K562	117
chr12	56299816	56300816	+	LINC00263|hela|ENSG00000062485|dwEE	chr12	56300284	56300311	PCBP2|HepG2	27
chr12	56299816	56300816	+	LINC00263|hela|ENSG00000062485|dwEE	chr12	56300241	56300316	SND1|HepG2	75
chr12	56299816	56300816	+	LINC00263|hela|ENSG00000062485|dwEE	chr12	56300245	56300333	RPS5|K562	88
chr12	56299816	56300816	+	LINC00263|hela|ENSG00000062485|dwEE	chr12	56300155	56300276	PTBP1|HEK293T	121
chr12	56299816	56300816	+	LINC00263|hela|ENSG00000062485|dwEE	chr12	56300231	56300287	IGF2BP1|K562	56
chr12	56299816	56300816	+	LINC00263|hela|ENSG00000062485|dwEE	chr12	56300267	56300305	EFTUD2|HepG2	38
chr12	56299816	56300816	+	LINC00263|hela|ENSG00000062485|dwEE	chr12	56300271	56300305	U2AF2|K562	34
chr12	56299816	56300816	+	LINC00263|hela|ENSG00000062485|dwEE	chr12	56300159	56300172	DDX3X|HepG2	13
chr12	56299816	56300816	+	LINC00263|hela|ENSG00000062485|dwEE	chr12	56300241	56300313	IGF2BP3|HepG2	72
chr12	56299816	56300816	+	LINC00263|hela|ENSG00000062485|dwEE	chr12	56300223	56300252	IGF2BP2|K562	29
chr12	56299816	56300816	+	LINC00263|hela|ENSG00000062485|dwEE	chr12	56300109	56300151	GTF2F1|HepG2	42
chr12	56299816	56300816	+	LINC00263|hela|ENSG00000062485|dwEE	chr12	56300245	56300317	RBM15|K562	72
chr12	56299816	56300816	+	LINC00263|hela|ENSG00000062485|dwEE	chr12	56300538	56300581	XRN2|HepG2	43
chr12	56299816	56300816	+	LINC00263|hela|ENSG00000062485|dwEE	chr12	56300266	56300304	TIA1|HepG2	38
chr12	56299816	56300816	+	LINC00263|hela|ENSG00000062485|dwEE	chr12	56300266	56300299	PPIG|HepG2	33
chr12	56299816	56300816	+	LINC00263|hela|ENSG00000062485|dwEE	chr12	56300268	56300324	RBM15|HepG2	56
chr12	56299816	56300816	+	LINC00263|hela|ENSG00000062485|dwEE	chr12	56300214	56300324	DDX3X|K562	110
chr12	56299816	56300816	+	LINC00263|hela|ENSG00000062485|dwEE	chr12	56300159	56300314	GEMIN5|K562	155
chr12	56299816	56300816	+	LINC00263|hela|ENSG00000062485|dwEE	chr12	56300262	56300314	EIF3D|HepG2	52
chr12	56299816	56300816	+	LINC00263|hela|ENSG00000062485|dwEE	chr12	56300387	56300421	NKRF|HepG2	34
chr12	56299816	56300816	+	LINC00263|hela|ENSG00000062485|dwEE	chr12	56300159	56300164	AUH|HepG2	5
chr12	56299816	56300816	+	LINC00263|hela|ENSG00000062485|dwEE	chr12	56300110	56300162	BCCIP|HepG2	52
chr12	56299816	56300816	+	LINC00263|hela|ENSG00000062485|dwEE	chr12	56300157	56300189	IGF2BP1|HepG2	32
chr12	56299816	56300816	+	LINC00263|hela|ENSG00000062485|dwEE	chr12	56300267	56300310	SUB1|HepG2	43
chr12	56299816	56300816	+	LINC00263|hela|ENSG00000062485|dwEE	chr12	56300270	56300312	GRWD1|HepG2	42
chr12	56299816	56300816	+	LINC00263|hela|ENSG00000062485|dwEE	chr12	56300207	56300311	FTO|K562	104
chr12	56299816	56300816	+	LINC00263|hela|ENSG00000062485|dwEE	chr12	56300159	56300183	PUM2|K562	24
chr12	56299816	56300816	+	LINC00263|hela|ENSG00000062485|dwEE	chr12	56300264	56300312	UCHL5|HepG2	48
chr12	56299816	56300816	+	LINC00263|hela|ENSG00000062485|dwEE	chr12	56300252	56300290	IGF2BP2|K562	38
chr12	56299816	56300816	+	LINC00263|hela|ENSG00000062485|dwEE	chr12	56300096	56300193	XRN2|K562	97
chr12	56299816	56300816	+	LINC00263|hela|ENSG00000062485|dwEE	chr12	56300245	56300310	IGF2BP1|K562	65
chr12	56299816	56300816	+	LINC00263|hela|ENSG00000062485|dwEE	chr12	56300558	56300597	GTF2F1|HepG2	39
chr12	56299816	56300816	+	LINC00263|hela|ENSG00000062485|dwEE	chr12	56300261	56300305	TNRC6A|K562	44
chr12	56299816	56300816	+	LINC00263|hela|ENSG00000062485|dwEE	chr12	56300157	56300179	AGGF1|HepG2	22
chr12	56299816	56300816	+	LINC00263|hela|ENSG00000062485|dwEE	chr12	56300176	56300193	SRSF1|HepG2	17
chr12	56299816	56300816	+	LINC00263|hela|ENSG00000062485|dwEE	chr12	56300234	56300265	NCBP2|HepG2	31
chr12	56299816	56300816	+	LINC00263|hela|ENSG00000062485|dwEE	chr12	56300240	56300243	SUPV3L1|HepG2	3
chr12	56299816	56300816	+	LINC00263|hela|ENSG00000062485|dwEE	chr12	56300290	56300310	IGF2BP2|K562	20
chr12	56299816	56300816	+	LINC00263|hela|ENSG00000062485|dwEE	chr12	56300214	56300308	FXR2|K562	94
chr12	56299816	56300816	+	LINC00263|hela|ENSG00000062485|dwEE	chr12	56300162	56300183	NCBP2|HepG2	21
chr12	56299816	56300816	+	LINC00263|hela|ENSG00000062485|dwEE	chr12	56300103	56300143	RBM5|HepG2	40
chr12	56299816	56300816	+	LINC00263|hela|ENSG00000062485|dwEE	chr12	56300543	56300582	DGCR8|HepG2	39
chr12	56299816	56300816	+	LINC00263|hela|ENSG00000062485|dwEE	chr12	56300212	56300261	PCBP2|HepG2	49
chr12	56299816	56300816	+	LINC00263|hela|ENSG00000062485|dwEE	chr12	56300211	56300269	AUH|K562	58
chr12	56299816	56300816	+	LINC00263|hela|ENSG00000062485|dwEE	chr12	56300249	56300308	CSTF2T|HepG2	59
chr12	56299816	56300816	+	LINC00263|hela|ENSG00000062485|dwEE	chr12	56300126	56300163	PRPF8|K562	37
chr12	56299816	56300816	+	LINC00263|hela|ENSG00000062485|dwEE	chr12	56300245	56300293	LARP4|HepG2	48
chr12	56299816	56300816	+	LINC00263|hela|ENSG00000062485|dwEE	chr12	56300281	56300319	EIF3H|HepG2	38
chr12	56299816	56300816	+	LINC00263|hela|ENSG00000062485|dwEE	chr12	56300139	56300193	SRSF1|K562	54
chr12	56299816	56300816	+	LINC00263|hela|ENSG00000062485|dwEE	chr12	56300163	56300194	SUPV3L1|HepG2	31
chr12	56299816	56300816	+	LINC00263|hela|ENSG00000062485|dwEE	chr12	56300145	56300192	GEMIN5|K562	47
chr12	56299816	56300816	+	LINC00263|hela|ENSG00000062485|dwEE	chr12	56300159	56300174	RBM27|K562	15
chr12	56299816	56300816	+	LINC00263|hela|ENSG00000062485|dwEE	chr12	56300165	56300175	PPIL4|K562	10
chr12	56299816	56300816	+	LINC00263|hela|ENSG00000062485|dwEE	chr12	56300137	56300197	SRSF9|HepG2	60
chr12	56299816	56300816	+	LINC00263|hela|ENSG00000062485|dwEE	chr12	56300159	56300188	RBM15|HepG2	29
chr12	56299816	56300816	+	LINC00263|hela|ENSG00000062485|dwEE	chr12	56300159	56300183	GTF2F1|K562	24
chr12	56299816	56300816	+	LINC00263|hela|ENSG00000062485|dwEE	chr12	56300533	56300559	CSTF2T|HepG2	26
chr12	56299816	56300816	+	LINC00263|hela|ENSG00000062485|dwEE	chr12	56300214	56300290	NOLC1|K562	76
chr12	56299816	56300816	+	LINC00263|hela|ENSG00000062485|dwEE	chr12	56300245	56300293	EIF4G1|K562	48
chr12	56299816	56300816	+	LINC00263|hela|ENSG00000062485|dwEE	chr12	56300236	56300309	LARP7|K562	73
chr12	56299816	56300816	+	LINC00263|hela|ENSG00000062485|dwEE	chr12	56300255	56300325	SF3B4|HepG2	70
chr12	56299816	56300816	+	LINC00263|hela|ENSG00000062485|dwEE	chr12	56300205	56300256	TROVE2|HepG2	51
chr12	56299816	56300816	+	LINC00263|hela|ENSG00000062485|dwEE	chr12	56300285	56300309	HNRNPL|HepG2	24
chr12	56299816	56300816	+	LINC00263|hela|ENSG00000062485|dwEE	chr12	56300117	56300147	QKI|HepG2	30
chr12	56299816	56300816	+	LINC00263|hela|ENSG00000062485|dwEE	chr12	56300159	56300171	CSTF2T|K562	12
chr12	56299816	56300816	+	LINC00263|hela|ENSG00000062485|dwEE	chr12	56300159	56300185	UCHL5|K562	26
chr12	56299816	56300816	+	LINC00263|hela|ENSG00000062485|dwEE	chr12	56300161	56300188	LSM11|HepG2	27
chr12	56299816	56300816	+	LINC00263|hela|ENSG00000062485|dwEE	chr12	56300351	56300359	FMR1|K562	8
chr12	56299816	56300816	+	LINC00263|hela|ENSG00000062485|dwEE	chr12	56300108	56300195	SRSF1|HepG2	87
chr12	56299816	56300816	+	LINC00263|hela|ENSG00000062485|dwEE	chr12	56300313	56300329	SMNDC1|K562	16
chr12	56299816	56300816	+	LINC00263|hela|ENSG00000062485|dwEE	chr12	56300545	56300570	HNRNPA1|K562	25
chr12	56299816	56300816	+	LINC00263|hela|ENSG00000062485|dwEE	chr12	56300346	56300374	DDX3X|HepG2	28
chr12	56299816	56300816	+	LINC00263|hela|ENSG00000062485|dwEE	chr12	56300250	56300306	DDX42|K562	56
chr12	56299816	56300816	+	LINC00263|hela|ENSG00000062485|dwEE	chr12	56300192	56300235	RBM27|K562	43
chr12	56299816	56300816	+	LINC00263|hela|ENSG00000062485|dwEE	chr12	56300159	56300188	EIF3D|HepG2	29
chr12	56299816	56300816	+	LINC00263|hela|ENSG00000062485|dwEE	chr12	56300165	56300176	PPIL4|K562	11
chr12	56299816	56300816	+	LINC00263|hela|ENSG00000062485|dwEE	chr12	56300255	56300326	GTF2F1|HepG2	71
chr12	56299816	56300816	+	LINC00263|hela|ENSG00000062485|dwEE	chr12	56300487	56300518	DDX59|HepG2	31
chr12	56299816	56300816	+	LINC00263|hela|ENSG00000062485|dwEE	chr12	56300153	56300188	CPSF6|K562	35
chr12	56299816	56300816	+	LINC00263|hela|ENSG00000062485|dwEE	chr12	56300169	56300181	DDX55|K562	12
chr12	56299816	56300816	+	LINC00263|hela|ENSG00000062485|dwEE	chr12	56300230	56300309	IGF2BP1|HepG2	79
chr12	56299816	56300816	+	LINC00263|hela|ENSG00000062485|dwEE	chr12	56300264	56300309	CSTF2T|HepG2	45
chr12	56299816	56300816	+	LINC00263|hela|ENSG00000062485|dwEE	chr12	56300159	56300193	EIF3D|HepG2	34
chr12	56299816	56300816	+	LINC00263|hela|ENSG00000062485|dwEE	chr12	56300269	56300302	DDX6|HepG2	33
chr12	56299816	56300816	+	LINC00263|hela|ENSG00000062485|dwEE	chr12	56300273	56300324	AGGF1|K562	51
chr12	56299816	56300816	+	LINC00263|hela|ENSG00000062485|dwEE	chr12	56300152	56300191	BCCIP|HepG2	39
chr12	56299816	56300816	+	LINC00263|hela|ENSG00000062485|dwEE	chr12	56300167	56300183	MTPAP|K562	16
chr12	56299816	56300816	+	LINC00263|hela|ENSG00000062485|dwEE	chr12	56300261	56300304	BCCIP|HepG2	43
chr12	56299816	56300816	+	LINC00263|hela|ENSG00000062485|dwEE	chr12	56300125	56300176	SRSF1|HepG2	51
chr12	56299816	56300816	+	LINC00263|hela|ENSG00000062485|dwEE	chr12	56300159	56300187	SF3B4|HepG2	28
chr12	56299816	56300816	+	LINC00263|hela|ENSG00000062485|dwEE	chr12	56300158	56300200	DDX42|K562	42
chr12	56299816	56300816	+	LINC00263|hela|ENSG00000062485|dwEE	chr12	56300219	56300263	SBDS|K562	44
chr12	56299816	56300816	+	LINC00263|hela|ENSG00000062485|dwEE	chr12	56300324	56300367	DDX3X|K562	43
chr12	56299816	56300816	+	LINC00263|hela|ENSG00000062485|dwEE	chr12	56300159	56300166	HNRNPUL1|K562	7
chr12	56299816	56300816	+	LINC00263|hela|ENSG00000062485|dwEE	chr12	56300775	56300809	FKBP4|HepG2	34
chr12	56299816	56300816	+	LINC00263|hela|ENSG00000062485|dwEE	chr12	56300291	56300318	DDX59|HepG2	27
chr12	56299816	56300816	+	LINC00263|hela|ENSG00000062485|dwEE	chr12	56300152	56300187	DGCR8|K562	35
chr12	56299816	56300816	+	LINC00263|hela|ENSG00000062485|dwEE	chr12	56300231	56300252	YBX3|K562	21
chr12	56299816	56300816	+	LINC00263|hela|ENSG00000062485|dwEE	chr12	56300269	56300276	HNRNPK|HepG2	7
chr12	56299816	56300816	+	LINC00263|hela|ENSG00000062485|dwEE	chr12	56300159	56300180	TNRC6A|K562	21
chr12	56299816	56300816	+	LINC00263|hela|ENSG00000062485|dwEE	chr12	56300279	56300305	SFPQ|HepG2	26
chr12	56299816	56300816	+	LINC00263|hela|ENSG00000062485|dwEE	chr12	56300246	56300308	LARP7|K562	62
chr12	56299816	56300816	+	LINC00263|hela|ENSG00000062485|dwEE	chr12	56300159	56300177	QKI|K562	18
chr12	56299816	56300816	+	LINC00263|hela|ENSG00000062485|dwEE	chr12	56300275	56300310	PUM2|K562	35
chr12	56299816	56300816	+	LINC00263|hela|ENSG00000062485|dwEE	chr12	56300221	56300239	UCHL5|K562	18
chr12	56299816	56300816	+	LINC00263|hela|ENSG00000062485|dwEE	chr12	56300223	56300236	NCBP2|HepG2	13
chr12	56299816	56300816	+	LINC00263|hela|ENSG00000062485|dwEE	chr12	56300164	56300189	XPO5|HepG2	25
chr12	56299816	56300816	+	LINC00263|hela|ENSG00000062485|dwEE	chr12	56300159	56300190	EIF4G2|K562	31
chr12	56299816	56300816	+	LINC00263|hela|ENSG00000062485|dwEE	chr12	56300159	56300167	METAP2|K562	8
chr12	56299816	56300816	+	LINC00263|hela|ENSG00000062485|dwEE	chr12	56300166	56300184	YBX3|K562	18
chr12	56299816	56300816	+	LINC00263|hela|ENSG00000062485|dwEE	chr12	56300158	56300185	CSTF2T|K562	27
chr12	56299816	56300816	+	LINC00263|hela|ENSG00000062485|dwEE	chr12	56300289	56300313	IGF2BP3|HepG2	24
chr12	56299816	56300816	+	LINC00263|hela|ENSG00000062485|dwEE	chr12	56300254	56300310	RPS3|K562	56
chr12	56299816	56300816	+	LINC00263|hela|ENSG00000062485|dwEE	chr12	56300374	56300416	XRN2|HepG2	42
chr12	56299816	56300816	+	LINC00263|hela|ENSG00000062485|dwEE	chr12	56300203	56300234	DDX55|HepG2	31
chr12	56299816	56300816	+	LINC00263|hela|ENSG00000062485|dwEE	chr12	56300214	56300232	MTPAP|K562	18
chr12	56299816	56300816	+	LINC00263|hela|ENSG00000062485|dwEE	chr12	56300120	56300192	SRSF1|K562	72
chr12	56299816	56300816	+	LINC00263|hela|ENSG00000062485|dwEE	chr12	56300159	56300185	FXR1|K562	26
chr12	56299816	56300816	+	LINC00263|hela|ENSG00000062485|dwEE	chr12	56300159	56300189	IGF2BP3|HepG2	30
chr12	56299816	56300816	+	LINC00263|hela|ENSG00000062485|dwEE	chr12	56300347	56300382	SMNDC1|K562	35
chr12	56299816	56300816	+	LINC00263|hela|ENSG00000062485|dwEE	chr12	56300164	56300181	PCBP2|HepG2	17
chr12	56299816	56300816	+	LINC00263|hela|ENSG00000062485|dwEE	chr12	56300225	56300329	TNRC6A|K562	104
chr12	56299816	56300816	+	LINC00263|hela|ENSG00000062485|dwEE	chr12	56300155	56300193	U2AF1|HepG2	38
chr12	56299816	56300816	+	LINC00263|hela|ENSG00000062485|dwEE	chr12	56300114	56300157	EFTUD2|K562	43
chr12	56299816	56300816	+	LINC00263|hela|ENSG00000062485|dwEE	chr12	56300337	56300373	U2AF1|K562	36
chr12	56299816	56300816	+	LINC00263|hela|ENSG00000062485|dwEE	chr12	56300262	56300300	SRSF1|HepG2	38
chr12	56299816	56300816	+	LINC00263|hela|ENSG00000062485|dwEE	chr12	56300168	56300174	NONO|K562	6
chr12	56299816	56300816	+	LINC00263|hela|ENSG00000062485|dwEE	chr12	56300102	56300179	PRPF8|HepG2	77
chr12	56299816	56300816	+	LINC00263|hela|ENSG00000062485|dwEE	chr12	56300155	56300175	SLTM|HepG2	20
chr12	56299816	56300816	+	LINC00263|hela|ENSG00000062485|dwEE	chr12	56300172	56300181	NONO|K562	9
chr12	56299816	56300816	+	LINC00263|hela|ENSG00000062485|dwEE	chr12	56300158	56300191	FXR2|K562	33
chr12	56299816	56300816	+	LINC00263|hela|ENSG00000062485|dwEE	chr12	56300101	56300160	XRN2|HepG2	59
chr12	56299816	56300816	+	LINC00263|hela|ENSG00000062485|dwEE	chr12	56300248	56300306	FMR1|K562	58
chr12	56299816	56300816	+	LINC00263|hela|ENSG00000062485|dwEE	chr12	56300265	56300301	DHX30|HepG2	36
chr12	56299816	56300816	+	LINC00263|hela|ENSG00000062485|dwEE	chr12	56300159	56300190	FMR1|K562	31
chr12	56299816	56300816	+	LINC00263|hela|ENSG00000062485|dwEE	chr12	56300247	56300323	RBM15|HepG2	76
chr12	56299816	56300816	+	LINC00263|hela|ENSG00000062485|dwEE	chr12	56300251	56300295	SF3B4|K562	44
chr12	56299816	56300816	+	LINC00263|hela|ENSG00000062485|dwEE	chr12	56300278	56300312	NOLC1|K562	34
chr12	56299816	56300816	+	LINC00263|hela|ENSG00000062485|dwEE	chr12	56300156	56300194	TRA2A|K562	38
chr12	56299816	56300816	+	LINC00263|hela|ENSG00000062485|dwEE	chr12	56300160	56300188	SND1|K562	28
chr12	56299816	56300816	+	LINC00263|hela|ENSG00000062485|dwEE	chr12	56300160	56300179	NOLC1|K562	19
chr12	56299816	56300816	+	LINC00263|hela|ENSG00000062485|dwEE	chr12	56300285	56300305	YBX3|K562	20
chr12	56299816	56300816	+	LINC00263|hela|ENSG00000062485|dwEE	chr12	56300255	56300311	RPS3|HepG2	56
chr12	56299816	56300816	+	LINC00263|hela|ENSG00000062485|dwEE	chr12	56300130	56300199	RBM15|K562	69
chr12	56299816	56300816	+	LINC00263|hela|ENSG00000062485|dwEE	chr12	56300240	56300315	METAP2|K562	75
chr12	56299816	56300816	+	LINC00263|hela|ENSG00000062485|dwEE	chr12	56300129	56300176	EFTUD2|HepG2	47
chr12	56299816	56300816	+	LINC00263|hela|ENSG00000062485|dwEE	chr12	56300245	56300313	SMNDC1|K562	68
chr12	56299816	56300816	+	LINC00263|hela|ENSG00000062485|dwEE	chr12	56300156	56300182	TIA1|K562	26
chr12	56299816	56300816	+	LINC00263|hela|ENSG00000062485|dwEE	chr12	56300319	56300376	DDX3X|HepG2	57
chr12	56299816	56300816	+	LINC00263|hela|ENSG00000062485|dwEE	chr12	56300239	56300274	TRA2A|HepG2	35
chr12	56299816	56300816	+	LINC00263|hela|ENSG00000062485|dwEE	chr12	56300214	56300310	U2AF1|HepG2	96
chr12	56299816	56300816	+	LINC00263|hela|ENSG00000062485|dwEE	chr12	56300252	56300285	YBX3|K562	33
chr12	56299816	56300816	+	LINC00263|hela|ENSG00000062485|dwEE	chr12	56300205	56300243	UCHL5|HepG2	38
chr12	56299816	56300816	+	LINC00263|hela|ENSG00000062485|dwEE	chr12	56300156	56300189	BUD13|K562	33
chr12	56299816	56300816	+	LINC00263|hela|ENSG00000062485|dwEE	chr12	56300162	56300188	NKRF|HepG2	26
chr12	56299816	56300816	+	LINC00263|hela|ENSG00000062485|dwEE	chr12	56300305	56300328	RBM5|HepG2	23
chr12	56299816	56300816	+	LINC00263|hela|ENSG00000062485|dwEE	chr12	56300268	56300297	SLTM|K562	29
chr12	56299816	56300816	+	LINC00263|hela|ENSG00000062485|dwEE	chr12	56300230	56300294	U2AF2|HepG2	64
chr12	56299816	56300816	+	LINC00263|hela|ENSG00000062485|dwEE	chr12	56300156	56300193	PPIG|HepG2	37
chr12	56299816	56300816	+	LINC00263|hela|ENSG00000062485|dwEE	chr12	56300480	56300527	HNRNPK|K562	47
chr12	56299816	56300816	+	LINC00263|hela|ENSG00000062485|dwEE	chr12	56300280	56300324	NONO|K562	44
chr12	56299816	56300816	+	LINC00263|hela|ENSG00000062485|dwEE	chr12	56300227	56300289	IGF2BP3|HepG2	62
chr12	56299816	56300816	+	LINC00263|hela|ENSG00000062485|dwEE	chr12	56300199	56300262	EIF3D|HepG2	63
chr12	56299816	56300816	+	LINC00263|hela|ENSG00000062485|dwEE	chr12	56300236	56300276	RBM27|K562	40
chr12	56299816	56300816	+	LINC00263|hela|ENSG00000062485|dwEE	chr12	56300130	56300175	XRCC6|HepG2	45
chr12	56299816	56300816	+	LINC00263|hela|ENSG00000062485|dwEE	chr12	56300284	56300303	LIN28B|HepG2	19
chr12	56299816	56300816	+	LINC00263|hela|ENSG00000062485|dwEE	chr12	56300157	56300187	TIA1|K562	30
chr12	56299816	56300816	+	LINC00263|hela|ENSG00000062485|dwEE	chr12	56300556	56300581	FASTKD2|K562	25
chr12	56299816	56300816	+	LINC00263|hela|ENSG00000062485|dwEE	chr12	56300246	56300307	PTBP1|K562	61
chr12	56299816	56300816	+	LINC00263|hela|ENSG00000062485|dwEE	chr12	56300158	56300209	SLTM|K562	51
chr12	56299816	56300816	+	LINC00263|hela|ENSG00000062485|dwEE	chr12	56300633	56300663	TIA1|HepG2	30
chr12	56299816	56300816	+	LINC00263|hela|ENSG00000062485|dwEE	chr12	56300463	56300535	HNRNPK|K562	72
chr12	56299816	56300816	+	LINC00263|hela|ENSG00000062485|dwEE	chr12	56300227	56300271	FKBP4|HepG2	44
chr12	56299816	56300816	+	LINC00263|hela|ENSG00000062485|dwEE	chr12	56300263	56300300	DDX55|HepG2	37
chr12	56299816	56300816	+	LINC00263|hela|ENSG00000062485|dwEE	chr12	56300249	56300305	FXR2|K562	56
chr12	56299816	56300816	+	LINC00263|hela|ENSG00000062485|dwEE	chr12	56300163	56300182	SND1|HepG2	19
chr12	56299816	56300816	+	LINC00263|hela|ENSG00000062485|dwEE	chr12	56300159	56300188	FTO|K562	29
chr12	56299816	56300816	+	LINC00263|hela|ENSG00000062485|dwEE	chr12	56300114	56300189	PRPF8|K562	75
chr12	56299816	56300816	+	LINC00263|hela|ENSG00000062485|dwEE	chr12	56300706	56300761	HNRNPA1|HepG2	55
chr12	56299816	56300816	+	LINC00263|hela|ENSG00000062485|dwEE	chr12	56300238	56300244	CSTF2|HepG2	6
chr12	56299816	56300816	+	LINC00263|hela|ENSG00000062485|dwEE	chr12	56300155	56300236	YTHDF2|HeLa	81
chr12	56299816	56300816	+	LINC00263|hela|ENSG00000062485|dwEE	chr12	56300160	56300191	NCBP2|HepG2	31
chr12	56299816	56300816	+	LINC00263|hela|ENSG00000062485|dwEE	chr12	56300156	56300178	PTBP1|K562	22
chr12	56299816	56300816	+	LINC00263|hela|ENSG00000062485|dwEE	chr12	56300159	56300165	LIN28B|HepG2	6
chr12	56299816	56300816	+	LINC00263|hela|ENSG00000062485|dwEE	chr12	56300160	56300182	CSTF2|HepG2	22
chr12	56299816	56300816	+	LINC00263|hela|ENSG00000062485|dwEE	chr12	56300212	56300244	RBM22|K562	32
chr12	56299816	56300816	+	LINC00263|hela|ENSG00000062485|dwEE	chr12	56300164	56300189	AUH|HepG2	25
chr12	56299816	56300816	+	LINC00263|hela|ENSG00000062485|dwEE	chr12	56300469	56300561	HNRNPK|HepG2	92
chr12	56299816	56300816	+	LINC00263|hela|ENSG00000062485|dwEE	chr12	56300218	56300254	SRSF1|HepG2	36
chr12	56299816	56300816	+	LINC00263|hela|ENSG00000062485|dwEE	chr12	56300171	56300307	FASTKD2|HepG2	136
chr12	56299816	56300816	+	LINC00263|hela|ENSG00000062485|dwEE	chr12	56300176	56300189	ILF3|HepG2	13
chr12	56299816	56300816	+	LINC00263|hela|ENSG00000062485|dwEE	chr12	56300261	56300324	YBX3|K562	63
chr12	56299816	56300816	+	LINC00263|hela|ENSG00000062485|dwEE	chr12	56300249	56300298	SRSF1|HepG2	49
chr12	56299816	56300816	+	LINC00263|hela|ENSG00000062485|dwEE	chr12	56300363	56300368	BUD13|HepG2	5
chr12	56299816	56300816	+	LINC00263|hela|ENSG00000062485|dwEE	chr12	56300265	56300316	SUGP2|HepG2	51
chr12	56299816	56300816	+	LINC00263|hela|ENSG00000062485|dwEE	chr12	56300135	56300180	XRCC6|K562	45
chr12	56299816	56300816	+	LINC00263|hela|ENSG00000062485|dwEE	chr12	56300246	56300305	DDX3X|HepG2	59
chr12	56299816	56300816	+	LINC00263|hela|ENSG00000062485|dwEE	chr12	56300110	56300166	CPSF6|K562	56
chr12	56299816	56300816	+	LINC00263|hela|ENSG00000062485|dwEE	chr12	56300159	56300182	FTO|K562	23
chr12	56299816	56300816	+	LINC00263|hela|ENSG00000062485|dwEE	chr12	56300266	56300292	FAM120A|K562	26
chr12	56299816	56300816	+	LINC00263|hela|ENSG00000062485|dwEE	chr12	56300271	56300310	EFTUD2|HepG2	39
chr12	56299816	56300816	+	LINC00263|hela|ENSG00000062485|dwEE	chr12	56300167	56300192	METAP2|K562	25
chr12	56299816	56300816	+	LINC00263|hela|ENSG00000062485|dwEE	chr12	56300159	56300162	DDX3X|HepG2	3
chr12	56299816	56300816	+	LINC00263|hela|ENSG00000062485|dwEE	chr12	56300223	56300260	UCHL5|HepG2	37
chr12	56299816	56300816	+	LINC00263|hela|ENSG00000062485|dwEE	chr12	56300246	56300325	DGCR8|K562	79
chr12	56299816	56300816	+	LINC00263|hela|ENSG00000062485|dwEE	chr12	56300194	56300313	PUS1|K562	119
chr12	56299816	56300816	+	LINC00263|hela|ENSG00000062485|dwEE	chr12	56300159	56300173	YBX3|K562	14
chr12	56299816	56300816	+	LINC00263|hela|ENSG00000062485|dwEE	chr12	56300166	56300179	LARP4|HepG2	13
chr12	56299816	56300816	+	LINC00263|hela|ENSG00000062485|dwEE	chr12	56300234	56300304	SUB1|HepG2	70
chr12	56299816	56300816	+	LINC00263|hela|ENSG00000062485|dwEE	chr12	56300255	56300322	NCBP2|HepG2	67
chr12	56299816	56300816	+	LINC00263|hela|ENSG00000062485|dwEE	chr12	56300250	56300280	TBRG4|K562	30
chr12	56299816	56300816	+	LINC00263|hela|ENSG00000062485|dwEE	chr12	56300294	56300320	PPIL4|K562	26
chr12	56299816	56300816	+	LINC00263|hela|ENSG00000062485|dwEE	chr12	56300103	56300185	SRSF9|HepG2	82
chr12	56299816	56300816	+	LINC00263|hela|ENSG00000062485|dwEE	chr12	56300244	56300287	XRN2|K562	43
chr12	56299816	56300816	+	LINC00263|hela|ENSG00000062485|dwEE	chr12	56300158	56300189	DDX3X|K562	31
chr12	56299816	56300816	+	LINC00263|hela|ENSG00000062485|dwEE	chr12	56300291	56300297	NOLC1|HepG2	6
chr12	56299816	56300816	+	LINC00263|hela|ENSG00000062485|dwEE	chr12	56300253	56300283	XRCC6|K562	30
chr12	56299816	56300816	+	LINC00263|hela|ENSG00000062485|dwEE	chr12	56300154	56300206	GRWD1|HepG2	52
chr12	56299816	56300816	+	LINC00263|hela|ENSG00000062485|dwEE	chr12	56300221	56300245	SRSF1|HepG2	24
chr12	56299816	56300816	+	LINC00263|hela|ENSG00000062485|dwEE	chr12	56300162	56300185	GNL3|K562	23
chr12	56299816	56300816	+	LINC00263|hela|ENSG00000062485|dwEE	chr12	56300157	56300203	U2AF1|HepG2	46
chr12	56299816	56300816	+	LINC00263|hela|ENSG00000062485|dwEE	chr12	56300157	56300192	FMR1|K562	35
chr12	56299816	56300816	+	LINC00263|hela|ENSG00000062485|dwEE	chr12	56300080	56300158	GTF2F1|HepG2	78
chr12	56299816	56300816	+	LINC00263|hela|ENSG00000062485|dwEE	chr12	56300214	56300291	TROVE2|K562	77
chr12	56299816	56300816	+	LINC00263|hela|ENSG00000062485|dwEE	chr12	56300266	56300306	TRA2A|K562	40
chr12	56299816	56300816	+	LINC00263|hela|ENSG00000062485|dwEE	chr12	56300214	56300242	FASTKD2|K562	28
chr12	56299816	56300816	+	LINC00263|hela|ENSG00000062485|dwEE	chr12	56300051	56300185	RBM22|HepG2	134
chr12	56299816	56300816	+	LINC00263|hela|ENSG00000062485|dwEE	chr12	56300113	56300185	BUD13|HepG2	72
chr12	56299816	56300816	+	LINC00263|hela|ENSG00000062485|dwEE	chr12	56300219	56300286	U2AF2|K562	67
chr12	56299816	56300816	+	LINC00263|hela|ENSG00000062485|dwEE	chr12	56300249	56300302	METAP2|K562	53
chr12	56299816	56300816	+	LINC00263|hela|ENSG00000062485|dwEE	chr12	56300230	56300304	SRSF7|K562	74
chr12	56299816	56300816	+	LINC00263|hela|ENSG00000062485|dwEE	chr12	56300166	56300191	TNRC6A|K562	25
chr12	56299816	56300816	+	LINC00263|hela|ENSG00000062485|dwEE	chr12	56300151	56300186	NOLC1|HepG2	35
chr12	56299816	56300816	+	LINC00263|hela|ENSG00000062485|dwEE	chr12	56300248	56300315	SRSF7|K562	67
chr12	56299816	56300816	+	LINC00263|hela|ENSG00000062485|dwEE	chr12	56300227	56300310	TIA1|K562	83
chr12	56299816	56300816	+	LINC00263|hela|ENSG00000062485|dwEE	chr12	56300284	56300306	LARP4|K562	22
chr12	56299816	56300816	+	LINC00263|hela|ENSG00000062485|dwEE	chr12	56300264	56300297	BCCIP|HepG2	33
chr12	56299816	56300816	+	LINC00263|hela|ENSG00000062485|dwEE	chr12	56300215	56300229	DDX59|HepG2	14
chr12	56299816	56300816	+	LINC00263|hela|ENSG00000062485|dwEE	chr12	56300244	56300298	XRN2|HepG2	54
chr12	56299816	56300816	+	LINC00263|hela|ENSG00000062485|dwEE	chr12	56300264	56300311	U2AF1|K562	47
chr12	56299816	56300816	+	LINC00263|hela|ENSG00000062485|dwEE	chr12	56300213	56300319	DDX3X|HepG2	106
chr12	56299816	56300816	+	LINC00263|hela|ENSG00000062485|dwEE	chr12	56300158	56300186	UCHL5|K562	28
chr12	56299816	56300816	+	LINC00263|hela|ENSG00000062485|dwEE	chr12	56300159	56300196	IGF2BP1|HepG2	37
chr12	56299816	56300816	+	LINC00263|hela|ENSG00000062485|dwEE	chr12	56300222	56300259	ZNF622|K562	37
chr12	56299816	56300816	+	LINC00263|hela|ENSG00000062485|dwEE	chr12	56300113	56300158	DDX59|HepG2	45
chr12	56299816	56300816	+	LINC00263|hela|ENSG00000062485|dwEE	chr12	56300159	56300166	YBX3|K562	7
chr12	56299816	56300816	+	LINC00263|hela|ENSG00000062485|dwEE	chr12	56300159	56300166	TRA2A|HepG2	7
chr12	56299816	56300816	+	LINC00263|hela|ENSG00000062485|dwEE	chr12	56300168	56300192	IGF2BP2|K562	24
chr12	56299816	56300816	+	LINC00263|hela|ENSG00000062485|dwEE	chr12	56300162	56300191	FAM120A|K562	29
chr12	56299816	56300816	+	LINC00263|hela|ENSG00000062485|dwEE	chr12	56300260	56300310	UCHL5|HepG2	50
chr12	56299816	56300816	+	LINC00263|hela|ENSG00000062485|dwEE	chr12	56300159	56300162	DROSHA|K562	3
chr12	56299816	56300816	+	LINC00263|hela|ENSG00000062485|dwEE	chr12	56300118	56300149	U2AF1|HepG2	31
chr12	56299816	56300816	+	LINC00263|hela|ENSG00000062485|dwEE	chr12	56300250	56300367	DDX3X|K562	117
chr12	56299816	56300816	+	LINC00263|hela|ENSG00000062485|dwEE	chr12	56300234	56300290	NOL12|HepG2	56
chr12	56299816	56300816	+	LINC00263|hela|ENSG00000062485|dwEE	chr12	56300261	56300306	SND1|K562	45
chr12	56299816	56300816	+	LINC00263|hela|ENSG00000062485|dwEE	chr12	56300277	56300309	HNRNPK|K562	32
chr12	56299816	56300816	+	LINC00263|hela|ENSG00000062485|dwEE	chr12	56300698	56300746	SLTM|K562	48
chr12	56299816	56300816	+	LINC00263|hela|ENSG00000062485|dwEE	chr12	56300263	56300313	EIF4G2|K562	50
chr12	56299816	56300816	+	LINC00263|hela|ENSG00000062485|dwEE	chr12	56300280	56300307	SLTM|HepG2	27
chr12	56299816	56300816	+	LINC00263|hela|ENSG00000062485|dwEE	chr12	56300251	56300255	XRCC6|K562	4
chr12	56299816	56300816	+	LINC00263|hela|ENSG00000062485|dwEE	chr12	56300159	56300185	DDX3X|K562	26
chr12	56299816	56300816	+	LINC00263|hela|ENSG00000062485|dwEE	chr12	56300355	56300358	XRN2|HepG2	3
chr12	56299816	56300816	+	LINC00263|hela|ENSG00000062485|dwEE	chr12	56300249	56300298	GTF2F1|K562	49
chr12	56299816	56300816	+	LINC00263|hela|ENSG00000062485|dwEE	chr12	56300249	56300335	MTPAP|K562	86
chr12	56299816	56300816	+	LINC00263|hela|ENSG00000062485|dwEE	chr12	56300160	56300189	FXR1|K562	29
chr12	56299816	56300816	+	LINC00263|hela|ENSG00000062485|dwEE	chr12	56300259	56300302	HNRNPM|K562	43
chr12	56299816	56300816	+	LINC00263|hela|ENSG00000062485|dwEE	chr12	56300225	56300305	YWHAG|K562	80
chr12	56299816	56300816	+	LINC00263|hela|ENSG00000062485|dwEE	chr12	56300262	56300297	GEMIN5|K562	35
chr3	139389126	139390126	+	LINC00263|hela|ENSG00000184432|dwEE	chr3	139389853	139389909	SRSF1|HepG2	56
chr3	139389126	139390126	+	LINC00263|hela|ENSG00000184432|dwEE	chr3	139390027	139390080	CSTF2T|K562	53
chr3	139389126	139390126	+	LINC00263|hela|ENSG00000184432|dwEE	chr3	139390027	139390073	EIF3D|HepG2	46
chr3	139389126	139390126	+	LINC00263|hela|ENSG00000184432|dwEE	chr3	139390124	139390131	CSTF2|HepG2	2
chr3	139389126	139390126	+	LINC00263|hela|ENSG00000184432|dwEE	chr3	139389845	139389974	GRWD1|HepG2	129
chr3	139389126	139390126	+	LINC00263|hela|ENSG00000184432|dwEE	chr3	139390037	139390068	RBM15|HepG2	31
chr3	139389126	139390126	+	LINC00263|hela|ENSG00000184432|dwEE	chr3	139390001	139390031	SRSF7|K562	30
chr3	139389126	139390126	+	LINC00263|hela|ENSG00000184432|dwEE	chr3	139390020	139390065	TRA2A|K562	45
chr3	139389126	139390126	+	LINC00263|hela|ENSG00000184432|dwEE	chr3	139390027	139390051	BCCIP|HepG2	24
chr3	139389126	139390126	+	LINC00263|hela|ENSG00000184432|dwEE	chr3	139389848	139389891	FASTKD2|HepG2	43
chr3	139389126	139390126	+	LINC00263|hela|ENSG00000184432|dwEE	chr3	139389981	139390095	NCBP2|HepG2	114
chr3	139389126	139390126	+	LINC00263|hela|ENSG00000184432|dwEE	chr3	139389873	139389934	U2AF1|HepG2	61
chr3	139389126	139390126	+	LINC00263|hela|ENSG00000184432|dwEE	chr3	139390032	139390086	HNRNPUL1|HepG2	54
chr3	139389126	139390126	+	LINC00263|hela|ENSG00000184432|dwEE	chr3	139389879	139389921	UCHL5|K562	42
chr3	139389126	139390126	+	LINC00263|hela|ENSG00000184432|dwEE	chr3	139390044	139390102	NCBP2|HepG2	58
chr3	139389126	139390126	+	LINC00263|hela|ENSG00000184432|dwEE	chr3	139390002	139390053	U2AF1|HepG2	51
chr3	139389126	139390126	+	LINC00263|hela|ENSG00000184432|dwEE	chr3	139389856	139389888	GTF2F1|HepG2	32
chr3	139389126	139390126	+	LINC00263|hela|ENSG00000184432|dwEE	chr3	139389974	139390061	LSM11|HepG2	87
chr3	139389126	139390126	+	LINC00263|hela|ENSG00000184432|dwEE	chr3	139390012	139390041	RBM15|HepG2	29
chr3	139389126	139390126	+	LINC00263|hela|ENSG00000184432|dwEE	chr3	139390116	139390173	HNRNPA1|K562	10
chr3	139389126	139390126	+	LINC00263|hela|ENSG00000184432|dwEE	chr3	139389851	139389930	ZNF622|K562	79
chr3	139389126	139390126	+	LINC00263|hela|ENSG00000184432|dwEE	chr3	139389972	139390004	HNRNPM|K562	32
chr3	139389126	139390126	+	LINC00263|hela|ENSG00000184432|dwEE	chr3	139390055	139390097	SLTM|HepG2	42
chr3	139389126	139390126	+	LINC00263|hela|ENSG00000184432|dwEE	chr3	139389835	139389913	NCBP2|HepG2	78
chr3	139389126	139390126	+	LINC00263|hela|ENSG00000184432|dwEE	chr3	139389851	139390029	UCHL5|HepG2	178
chr3	139389126	139390126	+	LINC00263|hela|ENSG00000184432|dwEE	chr3	139389973	139390056	PTBP1|HepG2	83
chr3	139389126	139390126	+	LINC00263|hela|ENSG00000184432|dwEE	chr3	139389896	139389925	RBM22|HepG2	29
chr3	139389126	139390126	+	LINC00263|hela|ENSG00000184432|dwEE	chr3	139389980	139390075	SRSF1|HepG2	95
chr3	139389126	139390126	+	LINC00263|hela|ENSG00000184432|dwEE	chr3	139389887	139389925	BUD13|K562	38
chr3	139389126	139390126	+	LINC00263|hela|ENSG00000184432|dwEE	chr3	139390020	139390087	CSTF2|HepG2	67
chr3	139389126	139390126	+	LINC00263|hela|ENSG00000184432|dwEE	chr3	139390059	139390078	DDX3X|K562	19
chr3	139389126	139390126	+	LINC00263|hela|ENSG00000184432|dwEE	chr3	139389952	139389982	EIF3D|HepG2	30
chr3	139389126	139390126	+	LINC00263|hela|ENSG00000184432|dwEE	chr3	139390003	139390023	SUGP2|HepG2	20
chr3	139389126	139390126	+	LINC00263|hela|ENSG00000184432|dwEE	chr3	139389852	139389947	ZNF622|K562	95
chr3	139389126	139390126	+	LINC00263|hela|ENSG00000184432|dwEE	chr3	139390032	139390066	ILF3|HepG2	34
chr3	139389126	139390126	+	LINC00263|hela|ENSG00000184432|dwEE	chr3	139390008	139390037	EFTUD2|HepG2	29
chr3	139389126	139390126	+	LINC00263|hela|ENSG00000184432|dwEE	chr3	139389964	139390014	SLTM|K562	50
chr3	139389126	139390126	+	LINC00263|hela|ENSG00000184432|dwEE	chr3	139389980	139390067	SRSF1|K562	87
chr3	139389126	139390126	+	LINC00263|hela|ENSG00000184432|dwEE	chr3	139390016	139390050	TAF15|HepG2	34
chr3	139389126	139390126	+	LINC00263|hela|ENSG00000184432|dwEE	chr3	139389876	139389913	XRCC6|K562	37
chr3	139389126	139390126	+	LINC00263|hela|ENSG00000184432|dwEE	chr3	139390026	139390070	HNRNPA1|HepG2	44
chr3	139389126	139390126	+	LINC00263|hela|ENSG00000184432|dwEE	chr3	139389860	139389968	SRSF1|K562	108
chr3	139389126	139390126	+	LINC00263|hela|ENSG00000184432|dwEE	chr3	139389881	139389925	SRSF7|K562	44
chr3	139389126	139390126	+	LINC00263|hela|ENSG00000184432|dwEE	chr3	139389996	139390038	SRSF9|HepG2	42
chr3	139389126	139390126	+	LINC00263|hela|ENSG00000184432|dwEE	chr3	139389833	139389878	TRA2A|K562	45
chr3	139389126	139390126	+	LINC00263|hela|ENSG00000184432|dwEE	chr3	139389932	139389961	NOLC1|K562	29
chr3	139389126	139390126	+	LINC00263|hela|ENSG00000184432|dwEE	chr3	139390001	139390055	CSTF2T|HepG2	54
chr3	139389126	139390126	+	LINC00263|hela|ENSG00000184432|dwEE	chr3	139389966	139390007	TIA1|K562	41
chr3	139389126	139390126	+	LINC00263|hela|ENSG00000184432|dwEE	chr3	139389879	139389943	SRSF1|K562	64
chr3	139389126	139390126	+	LINC00263|hela|ENSG00000184432|dwEE	chr3	139389959	139390003	SLTM|HepG2	44
chr3	139389126	139390126	+	LINC00263|hela|ENSG00000184432|dwEE	chr3	139389951	139389993	RBM15|K562	42
chr3	139389126	139390126	+	LINC00263|hela|ENSG00000184432|dwEE	chr3	139390012	139390052	BUD13|K562	40
chr3	139389126	139390126	+	LINC00263|hela|ENSG00000184432|dwEE	chr3	139390019	139390052	SND1|K562	33
chr3	139389126	139390126	+	LINC00263|hela|ENSG00000184432|dwEE	chr3	139389997	139390083	TIA1|K562	86
chr3	139389126	139390126	+	LINC00263|hela|ENSG00000184432|dwEE	chr3	139390007	139390099	EIF3D|HepG2	92
chr3	139389126	139390126	+	LINC00263|hela|ENSG00000184432|dwEE	chr3	139389851	139389886	SRSF7|K562	35
chr3	139389126	139390126	+	LINC00263|hela|ENSG00000184432|dwEE	chr3	139390001	139390055	FAM120A|HepG2	54
chr3	139389126	139390126	+	LINC00263|hela|ENSG00000184432|dwEE	chr3	139390025	139390080	FASTKD2|HepG2	55
chr3	139389126	139390126	+	LINC00263|hela|ENSG00000184432|dwEE	chr3	139389879	139389947	IGF2BP3|HepG2	68
chr3	139389126	139390126	+	LINC00263|hela|ENSG00000184432|dwEE	chr3	139390037	139390064	HNRNPU|HepG2	27
chr3	139389126	139390126	+	LINC00263|hela|ENSG00000184432|dwEE	chr3	139389849	139389895	TRA2A|K562	46
chr3	139389126	139390126	+	LINC00263|hela|ENSG00000184432|dwEE	chr3	139390056	139390106	RBM15|HepG2	50
chr3	139389126	139390126	+	LINC00263|hela|ENSG00000184432|dwEE	chr3	139390026	139390055	HNRNPA1|K562	29
chr3	139389126	139390126	+	LINC00263|hela|ENSG00000184432|dwEE	chr3	139389938	139390092	GRWD1|HepG2	154
chr3	139389126	139390126	+	LINC00263|hela|ENSG00000184432|dwEE	chr3	139390010	139390052	RBFOX2|K562	42
chr3	139389126	139390126	+	LINC00263|hela|ENSG00000184432|dwEE	chr3	139389998	139390095	CSTF2|HepG2	97
chr3	139389126	139390126	+	LINC00263|hela|ENSG00000184432|dwEE	chr3	139390072	139390107	PPIG|HepG2	35
chr3	139389126	139390126	+	LINC00263|hela|ENSG00000184432|dwEE	chr3	139389883	139389927	BUD13|K562	44
chr3	139389126	139390126	+	LINC00263|hela|ENSG00000184432|dwEE	chr3	139389994	139390023	SMNDC1|K562	29
chr3	139389126	139390126	+	LINC00263|hela|ENSG00000184432|dwEE	chr3	139389974	139390111	GRWD1|HepG2	137
chr3	139389126	139390126	+	LINC00263|hela|ENSG00000184432|dwEE	chr3	139389903	139389934	RBM15|K562	31
chr3	139389126	139390126	+	LINC00263|hela|ENSG00000184432|dwEE	chr3	139389966	139390036	ZNF622|K562	70
chr3	139389126	139390126	+	LINC00263|hela|ENSG00000184432|dwEE	chr3	139389832	139389949	UCHL5|K562	117
chr3	139389126	139390126	+	LINC00263|hela|ENSG00000184432|dwEE	chr3	139389978	139390009	SUB1|HepG2	31
chr3	139389126	139390126	+	LINC00263|hela|ENSG00000184432|dwEE	chr3	139390020	139390065	HNRNPU|K562	45
chr3	139389126	139390126	+	LINC00263|hela|ENSG00000184432|dwEE	chr3	139390014	139390065	CSTF2T|K562	51
chr3	139389126	139390126	+	LINC00263|hela|ENSG00000184432|dwEE	chr3	139390034	139390064	AGGF1|HepG2	30
chr3	139389126	139390126	+	LINC00263|hela|ENSG00000184432|dwEE	chr3	139389839	139389938	GRWD1|HepG2	99
chr3	139389126	139390126	+	LINC00263|hela|ENSG00000184432|dwEE	chr3	139390059	139390096	IGF2BP3|HepG2	37
chr3	139389126	139390126	+	LINC00263|hela|ENSG00000184432|dwEE	chr3	139390039	139390083	TROVE2|HepG2	44
chr3	139389126	139390126	+	LINC00263|hela|ENSG00000184432|dwEE	chr3	139390049	139390105	XPO5|HepG2	56
chr3	139389126	139390126	+	LINC00263|hela|ENSG00000184432|dwEE	chr3	139390005	139390064	SRSF1|HepG2	59
chr3	139389126	139390126	+	LINC00263|hela|ENSG00000184432|dwEE	chr3	139389827	139389942	SRSF1|HepG2	115
chr3	139389126	139390126	+	LINC00263|hela|ENSG00000184432|dwEE	chr3	139389901	139389932	RBFOX2|K562	31
chr3	139389126	139390126	+	LINC00263|hela|ENSG00000184432|dwEE	chr3	139390056	139390073	HNRNPU|K562	17
chr3	139389126	139390126	+	LINC00263|hela|ENSG00000184432|dwEE	chr3	139389888	139389943	PPIG|HepG2	55
chr3	139389126	139390126	+	LINC00263|hela|ENSG00000184432|dwEE	chr3	139390007	139390095	AGGF1|HepG2	88
chr3	139389126	139390126	+	LINC00263|hela|ENSG00000184432|dwEE	chr3	139390015	139390035	HNRNPUL1|K562	20
chr3	139389126	139390126	+	LINC00263|hela|ENSG00000184432|dwEE	chr3	139390028	139390057	XRN2|HepG2	29
chr3	139389126	139390126	+	LINC00263|hela|ENSG00000184432|dwEE	chr3	139389887	139389908	HLTF|K562	21
chr3	139389126	139390126	+	LINC00263|hela|ENSG00000184432|dwEE	chr3	139389854	139389918	FUS|NA	64
chr3	139389126	139390126	+	LINC00263|hela|ENSG00000184432|dwEE	chr3	139389862	139389999	UCHL5|HepG2	137
chr3	139389126	139390126	+	LINC00263|hela|ENSG00000184432|dwEE	chr3	139390015	139390050	AUH|HepG2	35
chr3	139389126	139390126	+	LINC00263|hela|ENSG00000184432|dwEE	chr3	139390026	139390055	DGCR8|HepG2	29
chr5	181193928	181194928	+	LINC00263|hela|ENSG00000250222|dwEE	chr5	181193957	181193977	HNRNPL|K562	20
chr5	181193928	181194928	+	LINC00263|hela|ENSG00000250222|dwEE	chr5	181193953	181193985	GTF2F1|K562	32
chr5	181193928	181194928	+	LINC00263|hela|ENSG00000250222|dwEE	chr5	181194025	181194065	AGGF1|K562	40
chr5	181193928	181194928	+	LINC00263|hela|ENSG00000250222|dwEE	chr5	181193988	181194011	SUB1|HepG2	23
chr5	181193928	181194928	+	LINC00263|hela|ENSG00000250222|dwEE	chr5	181194261	181194288	KHDRBS1|K562	27
chr5	181193928	181194928	+	LINC00263|hela|ENSG00000250222|dwEE	chr5	181194270	181194298	LIN28B|K562	28
chr5	181193928	181194928	+	LINC00263|hela|ENSG00000250222|dwEE	chr5	181193809	181193944	HNRNPL|HepG2	16
chr5	181193928	181194928	+	LINC00263|hela|ENSG00000250222|dwEE	chr5	181193954	181193990	TIA1|K562	36
chr5	181193928	181194928	+	LINC00263|hela|ENSG00000250222|dwEE	chr5	181194203	181194243	RBFOX2|K562	40
chr5	181193928	181194928	+	LINC00263|hela|ENSG00000250222|dwEE	chr5	181193971	181193991	TNRC6A|K562	20
chr5	181193928	181194928	+	LINC00263|hela|ENSG00000250222|dwEE	chr5	181193981	181193988	SUB1|HepG2	7
chr5	181193928	181194928	+	LINC00263|hela|ENSG00000250222|dwEE	chr5	181193973	181194037	YBX3|K562	64
chr17	43544867	43545867	+	LINC00263|hela|ENSG00000175832|dwEE	chr17	43544818	43544965	HNRNPA1|HepG2	98
chr17	43544867	43545867	+	LINC00263|hela|ENSG00000175832|dwEE	chr17	43544974	43544997	HLTF|K562	23
chr17	43544867	43545867	+	LINC00263|hela|ENSG00000175832|dwEE	chr17	43545692	43545767	IGF2BP1|HepG2	75
chr17	43544867	43545867	+	LINC00263|hela|ENSG00000175832|dwEE	chr17	43544972	43545034	BUD13|K562	62
chr17	43544867	43545867	+	LINC00263|hela|ENSG00000175832|dwEE	chr17	43544861	43544922	HNRNPC|HepG2	55
chr17	43544867	43545867	+	LINC00263|hela|ENSG00000175832|dwEE	chr17	43545279	43545308	DDX6|HepG2	29
chr17	43544867	43545867	+	LINC00263|hela|ENSG00000175832|dwEE	chr17	43545275	43545316	LSM11|HepG2	41
chr17	43544867	43545867	+	LINC00263|hela|ENSG00000175832|dwEE	chr17	43545435	43545451	DDX3X|HepG2	16
chr17	43544867	43545867	+	LINC00263|hela|ENSG00000175832|dwEE	chr17	43545533	43545570	EIF3D|HepG2	37
chr17	43544867	43545867	+	LINC00263|hela|ENSG00000175832|dwEE	chr17	43545507	43545565	IGF2BP1|HepG2	58
chr17	43544867	43545867	+	LINC00263|hela|ENSG00000175832|dwEE	chr17	43544962	43545010	CDC40|HepG2	48
chr17	43544867	43545867	+	LINC00263|hela|ENSG00000175832|dwEE	chr17	43544981	43545006	BUD13|HepG2	25
chr17	43544867	43545867	+	LINC00263|hela|ENSG00000175832|dwEE	chr17	43545233	43545309	UCHL5|HepG2	76
chr17	43544867	43545867	+	LINC00263|hela|ENSG00000175832|dwEE	chr17	43545172	43545183	RBM22|HepG2	11
chr17	43544867	43545867	+	LINC00263|hela|ENSG00000175832|dwEE	chr17	43545748	43545766	DKC1|HepG2	18
chr17	43544867	43545867	+	LINC00263|hela|ENSG00000175832|dwEE	chr17	43544974	43545005	SRSF1|K562	31
chr17	43544867	43545867	+	LINC00263|hela|ENSG00000175832|dwEE	chr17	43545517	43545539	SF3B4|HepG2	22
chr17	43544867	43545867	+	LINC00263|hela|ENSG00000175832|dwEE	chr17	43545557	43545576	DDX3X|K562	19
chr17	43544867	43545867	+	LINC00263|hela|ENSG00000175832|dwEE	chr17	43545297	43545329	RBM15|K562	32
chr17	43544867	43545867	+	LINC00263|hela|ENSG00000175832|dwEE	chr17	43545043	43545108	HNRNPU|HepG2	65
chr17	43544867	43545867	+	LINC00263|hela|ENSG00000175832|dwEE	chr17	43544855	43544941	HNRNPA1|HepG2	74
chr17	43544867	43545867	+	LINC00263|hela|ENSG00000175832|dwEE	chr17	43545010	43545041	TBRG4|HepG2	31
chr17	43544867	43545867	+	LINC00263|hela|ENSG00000175832|dwEE	chr17	43545440	43545469	AGGF1|K562	29
chr17	43544867	43545867	+	LINC00263|hela|ENSG00000175832|dwEE	chr17	43545279	43545305	BUD13|K562	26
chr17	43544867	43545867	+	LINC00263|hela|ENSG00000175832|dwEE	chr17	43545393	43545405	SRSF7|HepG2	12
chr17	43544867	43545867	+	LINC00263|hela|ENSG00000175832|dwEE	chr17	43545522	43545562	RBM5|HepG2	40
chr17	43544867	43545867	+	LINC00263|hela|ENSG00000175832|dwEE	chr17	43544900	43544948	RBM22|K562	48
chr17	43544867	43545867	+	LINC00263|hela|ENSG00000175832|dwEE	chr17	43544914	43544921	GRSF1|HepG2	7
chr17	43544867	43545867	+	LINC00263|hela|ENSG00000175832|dwEE	chr17	43545340	43545363	RBM15|HepG2	23
chr17	43544867	43545867	+	LINC00263|hela|ENSG00000175832|dwEE	chr17	43545055	43545108	PTBP1|HepG2	53
chr17	43544867	43545867	+	LINC00263|hela|ENSG00000175832|dwEE	chr17	43544975	43545019	UCHL5|HepG2	44
chr17	43544867	43545867	+	LINC00263|hela|ENSG00000175832|dwEE	chr17	43545447	43545464	BCCIP|HepG2	17
chr17	43544867	43545867	+	LINC00263|hela|ENSG00000175832|dwEE	chr17	43545042	43545107	EIF3D|HepG2	65
chr17	43544867	43545867	+	LINC00263|hela|ENSG00000175832|dwEE	chr17	43544839	43544941	UCHL5|HepG2	74
chr17	43544867	43545867	+	LINC00263|hela|ENSG00000175832|dwEE	chr17	43545043	43545116	HNRNPC|HepG2	73
chr17	43544867	43545867	+	LINC00263|hela|ENSG00000175832|dwEE	chr17	43545527	43545561	PTBP1|HepG2	34
chr17	43544867	43545867	+	LINC00263|hela|ENSG00000175832|dwEE	chr17	43545051	43545113	DKC1|HepG2	62
chr17	43544867	43545867	+	LINC00263|hela|ENSG00000175832|dwEE	chr17	43545617	43545658	AGGF1|HepG2	41
chr17	43544867	43545867	+	LINC00263|hela|ENSG00000175832|dwEE	chr17	43545456	43545473	RBFOX2|HepG2	17
chr17	43544867	43545867	+	LINC00263|hela|ENSG00000175832|dwEE	chr17	43545229	43545253	UCHL5|HepG2	24
chr17	43544867	43545867	+	LINC00263|hela|ENSG00000175832|dwEE	chr17	43545295	43545331	ILF3|HepG2	36
chr17	43544867	43545867	+	LINC00263|hela|ENSG00000175832|dwEE	chr17	43545748	43545776	EIF3D|HepG2	28
chr17	43544867	43545867	+	LINC00263|hela|ENSG00000175832|dwEE	chr17	43545655	43545668	DDX3X|HepG2	13
chr17	43544867	43545867	+	LINC00263|hela|ENSG00000175832|dwEE	chr17	43545305	43545322	BCCIP|HepG2	17
chr17	43544867	43545867	+	LINC00263|hela|ENSG00000175832|dwEE	chr17	43545292	43545322	TIA1|HepG2	30
chr17	43544867	43545867	+	LINC00263|hela|ENSG00000175832|dwEE	chr17	43545369	43545415	SF3B4|HepG2	46
chr17	43544867	43545867	+	LINC00263|hela|ENSG00000175832|dwEE	chr17	43545357	43545366	GRWD1|HepG2	9
chr17	43544867	43545867	+	LINC00263|hela|ENSG00000175832|dwEE	chr17	43545217	43545271	EIF3D|HepG2	54
chr17	43544867	43545867	+	LINC00263|hela|ENSG00000175832|dwEE	chr17	43545717	43545777	FKBP4|HepG2	60
chr17	43544867	43545867	+	LINC00263|hela|ENSG00000175832|dwEE	chr17	43545051	43545096	LARP4|HepG2	45
chr17	43544867	43545867	+	LINC00263|hela|ENSG00000175832|dwEE	chr17	43545549	43545554	AGGF1|HepG2	5
chr17	43544867	43545867	+	LINC00263|hela|ENSG00000175832|dwEE	chr17	43544904	43544938	RBM22|HepG2	34
chr17	43544867	43545867	+	LINC00263|hela|ENSG00000175832|dwEE	chr17	43544856	43544879	NOLC1|HepG2	12
chr17	43544867	43545867	+	LINC00263|hela|ENSG00000175832|dwEE	chr17	43545274	43545329	SLTM|HepG2	55
chr17	43544867	43545867	+	LINC00263|hela|ENSG00000175832|dwEE	chr17	43545509	43545573	SLTM|HepG2	64
chr17	43544867	43545867	+	LINC00263|hela|ENSG00000175832|dwEE	chr17	43545060	43545121	SRSF7|HepG2	61
chr17	43544867	43545867	+	LINC00263|hela|ENSG00000175832|dwEE	chr17	43545443	43545458	SF3B4|HepG2	15
chr17	43544867	43545867	+	LINC00263|hela|ENSG00000175832|dwEE	chr17	43544975	43544990	SRSF9|HepG2	15
chr17	43544867	43545867	+	LINC00263|hela|ENSG00000175832|dwEE	chr17	43545352	43545367	GRWD1|HepG2	15
chr17	43544867	43545867	+	LINC00263|hela|ENSG00000175832|dwEE	chr17	43545617	43545656	DDX55|K562	39
chr17	43544867	43545867	+	LINC00263|hela|ENSG00000175832|dwEE	chr17	43544858	43544936	LSM11|HepG2	69
chr17	43544867	43545867	+	LINC00263|hela|ENSG00000175832|dwEE	chr17	43545523	43545553	QKI|HepG2	30
chr17	43544867	43545867	+	LINC00263|hela|ENSG00000175832|dwEE	chr17	43545592	43545650	NCBP2|HepG2	58
chr17	43544867	43545867	+	LINC00263|hela|ENSG00000175832|dwEE	chr17	43545252	43545277	DGCR8|HepG2	25
chr17	43544867	43545867	+	LINC00263|hela|ENSG00000175832|dwEE	chr17	43545047	43545098	GTF2F1|HepG2	51
chr17	43544867	43545867	+	LINC00263|hela|ENSG00000175832|dwEE	chr17	43544834	43544909	NKRF|HepG2	42
chr17	43544867	43545867	+	LINC00263|hela|ENSG00000175832|dwEE	chr17	43545556	43545571	BUD13|HepG2	15
chr17	43544867	43545867	+	LINC00263|hela|ENSG00000175832|dwEE	chr17	43544976	43545014	BUD13|HepG2	38
chr17	43544867	43545867	+	LINC00263|hela|ENSG00000175832|dwEE	chr17	43545731	43545773	DGCR8|HepG2	42
chr17	43544867	43545867	+	LINC00263|hela|ENSG00000175832|dwEE	chr17	43545517	43545570	NKRF|HepG2	53
chr17	43544867	43545867	+	LINC00263|hela|ENSG00000175832|dwEE	chr17	43544866	43544925	LSM11|HepG2	58
chr17	43544867	43545867	+	LINC00263|hela|ENSG00000175832|dwEE	chr17	43544898	43544943	GRWD1|HepG2	45
chr17	43544867	43545867	+	LINC00263|hela|ENSG00000175832|dwEE	chr17	43545280	43545308	FASTKD2|HepG2	28
chr17	43544867	43545867	+	LINC00263|hela|ENSG00000175832|dwEE	chr17	43545721	43545758	EFTUD2|HepG2	37
chr17	43544867	43545867	+	LINC00263|hela|ENSG00000175832|dwEE	chr17	43545436	43545469	IGF2BP3|HepG2	33
chr17	43544867	43545867	+	LINC00263|hela|ENSG00000175832|dwEE	chr17	43544907	43544970	HNRNPK|HepG2	63
chr17	43544867	43545867	+	LINC00263|hela|ENSG00000175832|dwEE	chr17	43545487	43545546	HNRNPM|HepG2	59
chr17	43544867	43545867	+	LINC00263|hela|ENSG00000175832|dwEE	chr17	43544971	43544995	SRSF7|HepG2	24
chr17	43544867	43545867	+	LINC00263|hela|ENSG00000175832|dwEE	chr17	43544981	43545027	AGGF1|HepG2	46
chr17	43544867	43545867	+	LINC00263|hela|ENSG00000175832|dwEE	chr17	43544834	43544875	GRWD1|HepG2	8
chr17	43544867	43545867	+	LINC00263|hela|ENSG00000175832|dwEE	chr17	43545317	43545326	POLR2G|HepG2	9
chr17	43544867	43545867	+	LINC00263|hela|ENSG00000175832|dwEE	chr17	43544937	43545041	PRPF8|HepG2	104
chr17	43544867	43545867	+	LINC00263|hela|ENSG00000175832|dwEE	chr17	43545219	43545316	NKRF|HepG2	97
chr17	43544867	43545867	+	LINC00263|hela|ENSG00000175832|dwEE	chr17	43544899	43544940	CSTF2T|HepG2	41
chr17	43544867	43545867	+	LINC00263|hela|ENSG00000175832|dwEE	chr17	43544903	43544944	SND1|HepG2	41
chr17	43544867	43545867	+	LINC00263|hela|ENSG00000175832|dwEE	chr17	43544976	43545015	XRCC6|HepG2	39
chr17	43544867	43545867	+	LINC00263|hela|ENSG00000175832|dwEE	chr17	43545049	43545108	U2AF1|HepG2	59
chr17	43544867	43545867	+	LINC00263|hela|ENSG00000175832|dwEE	chr17	43545054	43545108	IGF2BP1|HepG2	54
chr17	43544867	43545867	+	LINC00263|hela|ENSG00000175832|dwEE	chr17	43544914	43544940	PTBP1|HepG2	26
chr17	43544867	43545867	+	LINC00263|hela|ENSG00000175832|dwEE	chr17	43545702	43545735	LSM11|HepG2	33
chr17	43544867	43545867	+	LINC00263|hela|ENSG00000175832|dwEE	chr17	43545062	43545106	DHX30|HepG2	44
chr17	43544867	43545867	+	LINC00263|hela|ENSG00000175832|dwEE	chr17	43545735	43545772	DDX59|HepG2	37
chr17	43544867	43545867	+	LINC00263|hela|ENSG00000175832|dwEE	chr17	43545731	43545823	HNRNPU|HepG2	92
chr17	43544867	43545867	+	LINC00263|hela|ENSG00000175832|dwEE	chr17	43545836	43545861	SRSF1|HepG2	25
chr17	43544867	43545867	+	LINC00263|hela|ENSG00000175832|dwEE	chr17	43545030	43545119	SRSF1|HepG2	89
chr17	43544867	43545867	+	LINC00263|hela|ENSG00000175832|dwEE	chr17	43545305	43545315	HNRNPK|HepG2	10
chr17	43544867	43545867	+	LINC00263|hela|ENSG00000175832|dwEE	chr17	43544852	43544932	BUD13|HepG2	65
chr17	43544867	43545867	+	LINC00263|hela|ENSG00000175832|dwEE	chr17	43545444	43545460	GTF2F1|HepG2	16
chr17	43544867	43545867	+	LINC00263|hela|ENSG00000175832|dwEE	chr17	43544902	43544947	AGGF1|HepG2	45
chr17	43544867	43545867	+	LINC00263|hela|ENSG00000175832|dwEE	chr17	43545516	43545563	BCCIP|HepG2	47
chr17	43544867	43545867	+	LINC00263|hela|ENSG00000175832|dwEE	chr17	43545055	43545064	ZNF622|K562	9
chr17	43544867	43545867	+	LINC00263|hela|ENSG00000175832|dwEE	chr17	43544862	43544907	BCCIP|HepG2	40
chr17	43544867	43545867	+	LINC00263|hela|ENSG00000175832|dwEE	chr17	43544901	43544961	TIA1|HepG2	60
chr17	43544867	43545867	+	LINC00263|hela|ENSG00000175832|dwEE	chr17	43545050	43545115	SMNDC1|HepG2	65
chr17	43544867	43545867	+	LINC00263|hela|ENSG00000175832|dwEE	chr17	43545814	43545860	AGGF1|K562	46
chr17	43544867	43545867	+	LINC00263|hela|ENSG00000175832|dwEE	chr17	43545058	43545092	SRSF9|HepG2	34
chr17	43544867	43545867	+	LINC00263|hela|ENSG00000175832|dwEE	chr17	43545559	43545589	SRSF9|HepG2	30
chr17	43544867	43545867	+	LINC00263|hela|ENSG00000175832|dwEE	chr17	43545375	43545383	DDX3X|HepG2	8
chr17	43544867	43545867	+	LINC00263|hela|ENSG00000175832|dwEE	chr17	43544837	43544893	PTBP1|HepG2	26
chr17	43544867	43545867	+	LINC00263|hela|ENSG00000175832|dwEE	chr17	43545613	43545648	FXR2|K562	35
chr17	43544867	43545867	+	LINC00263|hela|ENSG00000175832|dwEE	chr17	43545233	43545311	TAF15|HepG2	78
chr17	43544867	43545867	+	LINC00263|hela|ENSG00000175832|dwEE	chr17	43544841	43544931	CSTF2|HepG2	64
chr17	43544867	43545867	+	LINC00263|hela|ENSG00000175832|dwEE	chr17	43545052	43545115	HNRNPA1|HepG2	63
chr17	43544867	43545867	+	LINC00263|hela|ENSG00000175832|dwEE	chr17	43545561	43545656	SRSF1|K562	95
chr17	43544867	43545867	+	LINC00263|hela|ENSG00000175832|dwEE	chr17	43545050	43545136	TAF15|HepG2	86
chr17	43544867	43545867	+	LINC00263|hela|ENSG00000175832|dwEE	chr17	43544905	43544942	FAM120A|HepG2	37
chr17	43544867	43545867	+	LINC00263|hela|ENSG00000175832|dwEE	chr17	43545702	43545755	BCCIP|HepG2	53
chr17	43544867	43545867	+	LINC00263|hela|ENSG00000175832|dwEE	chr17	43545165	43545192	HNRNPL|HepG2	27
chr17	43544867	43545867	+	LINC00263|hela|ENSG00000175832|dwEE	chr17	43544975	43545007	DDX3X|HepG2	32
chr17	43544867	43545867	+	LINC00263|hela|ENSG00000175832|dwEE	chr17	43545621	43545633	FASTKD2|HepG2	12
chr17	43544867	43545867	+	LINC00263|hela|ENSG00000175832|dwEE	chr17	43545047	43545102	CDC40|HepG2	55
chr17	43544867	43545867	+	LINC00263|hela|ENSG00000175832|dwEE	chr17	43545219	43545273	SUPV3L1|HepG2	54
chr17	43544867	43545867	+	LINC00263|hela|ENSG00000175832|dwEE	chr17	43545048	43545113	NCBP2|HepG2	65
chr17	43544867	43545867	+	LINC00263|hela|ENSG00000175832|dwEE	chr17	43545238	43545265	EFTUD2|HepG2	27
chr17	43544867	43545867	+	LINC00263|hela|ENSG00000175832|dwEE	chr17	43545273	43545301	EIF4G2|K562	28
chr17	43544867	43545867	+	LINC00263|hela|ENSG00000175832|dwEE	chr17	43545076	43545094	GRSF1|HepG2	18
chr17	43544867	43545867	+	LINC00263|hela|ENSG00000175832|dwEE	chr17	43544865	43544941	U2AF1|HepG2	74
chr17	43544867	43545867	+	LINC00263|hela|ENSG00000175832|dwEE	chr17	43545061	43545117	POLR2G|HepG2	56
chr17	43544867	43545867	+	LINC00263|hela|ENSG00000175832|dwEE	chr17	43545302	43545352	GRWD1|HepG2	50
chr17	43544867	43545867	+	LINC00263|hela|ENSG00000175832|dwEE	chr17	43544981	43545013	ZNF622|K562	32
chr17	43544867	43545867	+	LINC00263|hela|ENSG00000175832|dwEE	chr17	43545273	43545314	GRWD1|HepG2	41
chr17	43544867	43545867	+	LINC00263|hela|ENSG00000175832|dwEE	chr17	43545526	43545557	EIF3D|HepG2	31
chr17	43544867	43545867	+	LINC00263|hela|ENSG00000175832|dwEE	chr17	43544911	43544976	DDX55|HepG2	65
chr17	43544867	43545867	+	LINC00263|hela|ENSG00000175832|dwEE	chr17	43545287	43545333	SRSF7|HepG2	46
chr17	43544867	43545867	+	LINC00263|hela|ENSG00000175832|dwEE	chr17	43545717	43545763	PCBP2|HepG2	46
chr17	43544867	43545867	+	LINC00263|hela|ENSG00000175832|dwEE	chr17	43544974	43545010	BUD13|K562	36
chr17	43544867	43545867	+	LINC00263|hela|ENSG00000175832|dwEE	chr17	43545047	43545118	HNRNPA1|HepG2	71
chr17	43544867	43545867	+	LINC00263|hela|ENSG00000175832|dwEE	chr17	43545780	43545788	RBM15|HepG2	8
chr17	43544867	43545867	+	LINC00263|hela|ENSG00000175832|dwEE	chr17	43545065	43545113	BUD13|HepG2	48
chr17	43544867	43545867	+	LINC00263|hela|ENSG00000175832|dwEE	chr17	43545030	43545096	TRA2A|HepG2	66
chr17	43544867	43545867	+	LINC00263|hela|ENSG00000175832|dwEE	chr17	43545668	43545712	AGGF1|HepG2	44
chr17	43544867	43545867	+	LINC00263|hela|ENSG00000175832|dwEE	chr17	43544840	43544933	TIA1|HepG2	66
chr17	43544867	43545867	+	LINC00263|hela|ENSG00000175832|dwEE	chr17	43545362	43545415	SF3A3|HepG2	53
chr17	43544867	43545867	+	LINC00263|hela|ENSG00000175832|dwEE	chr17	43544868	43544936	FASTKD2|HepG2	68
chr17	43544867	43545867	+	LINC00263|hela|ENSG00000175832|dwEE	chr17	43545299	43545331	SF3A3|HepG2	32
chr17	43544867	43545867	+	LINC00263|hela|ENSG00000175832|dwEE	chr17	43544905	43544994	HNRNPU|HepG2	89
chr17	43544867	43545867	+	LINC00263|hela|ENSG00000175832|dwEE	chr17	43545043	43545120	NCBP2|HepG2	77
chr17	43544867	43545867	+	LINC00263|hela|ENSG00000175832|dwEE	chr17	43545590	43545600	TBRG4|HepG2	10
chr17	43544867	43545867	+	LINC00263|hela|ENSG00000175832|dwEE	chr17	43545049	43545113	CSTF2T|HepG2	64
chr17	43544867	43545867	+	LINC00263|hela|ENSG00000175832|dwEE	chr17	43544912	43544937	RBM5|HepG2	25
chr17	43544867	43545867	+	LINC00263|hela|ENSG00000175832|dwEE	chr17	43545517	43545562	FKBP4|HepG2	45
chr17	43544867	43545867	+	LINC00263|hela|ENSG00000175832|dwEE	chr17	43545431	43545469	TROVE2|HepG2	38
chr17	43544867	43545867	+	LINC00263|hela|ENSG00000175832|dwEE	chr17	43545788	43545829	AGGF1|HepG2	41
chr17	43544867	43545867	+	LINC00263|hela|ENSG00000175832|dwEE	chr17	43544844	43544902	U2AF1|HepG2	35
chr17	43544867	43545867	+	LINC00263|hela|ENSG00000175832|dwEE	chr17	43544972	43545011	SRSF7|K562	39
chr17	43544867	43545867	+	LINC00263|hela|ENSG00000175832|dwEE	chr17	43545699	43545775	CSTF2T|HepG2	76
chr17	43544867	43545867	+	LINC00263|hela|ENSG00000175832|dwEE	chr17	43544905	43544942	HNRNPU|HepG2	37
chr17	43544867	43545867	+	LINC00263|hela|ENSG00000175832|dwEE	chr17	43545609	43545656	RBM15|K562	47
chr17	43544867	43545867	+	LINC00263|hela|ENSG00000175832|dwEE	chr17	43545050	43545105	HNRNPL|K562	55
chr17	43544867	43545867	+	LINC00263|hela|ENSG00000175832|dwEE	chr17	43545711	43545788	GTF2F1|HepG2	77
chr17	43544867	43545867	+	LINC00263|hela|ENSG00000175832|dwEE	chr17	43545280	43545322	BUD13|HepG2	42
chr17	43544867	43545867	+	LINC00263|hela|ENSG00000175832|dwEE	chr17	43545563	43545593	HNRNPL|K562	30
chr17	43544867	43545867	+	LINC00263|hela|ENSG00000175832|dwEE	chr17	43545041	43545084	UCHL5|HepG2	43
chr17	43544867	43545867	+	LINC00263|hela|ENSG00000175832|dwEE	chr17	43545516	43545563	NKRF|HepG2	47
chr17	43544867	43545867	+	LINC00263|hela|ENSG00000175832|dwEE	chr17	43545522	43545566	XRN2|HepG2	44
chr17	43544867	43545867	+	LINC00263|hela|ENSG00000175832|dwEE	chr17	43545236	43545272	XRN2|HepG2	36
chr17	43544867	43545867	+	LINC00263|hela|ENSG00000175832|dwEE	chr17	43545282	43545314	TRA2A|HepG2	32
chr17	43544867	43545867	+	LINC00263|hela|ENSG00000175832|dwEE	chr17	43544973	43545006	SRSF1|HepG2	33
chr17	43544867	43545867	+	LINC00263|hela|ENSG00000175832|dwEE	chr17	43545216	43545271	XPO5|HepG2	55
chr17	43544867	43545867	+	LINC00263|hela|ENSG00000175832|dwEE	chr17	43544902	43544951	RBM22|HepG2	49
chr17	43544867	43545867	+	LINC00263|hela|ENSG00000175832|dwEE	chr17	43544927	43544959	EFTUD2|K562	32
chr17	43544867	43545867	+	LINC00263|hela|ENSG00000175832|dwEE	chr17	43545605	43545627	SF3A3|HepG2	22
chr17	43544867	43545867	+	LINC00263|hela|ENSG00000175832|dwEE	chr17	43545294	43545335	EIF3D|HepG2	41
chr17	43544867	43545867	+	LINC00263|hela|ENSG00000175832|dwEE	chr17	43545279	43545316	DDX3X|HepG2	37
chr17	43544867	43545867	+	LINC00263|hela|ENSG00000175832|dwEE	chr17	43545291	43545304	UCHL5|HepG2	13
chr17	43544867	43545867	+	LINC00263|hela|ENSG00000175832|dwEE	chr17	43545711	43545747	RBM22|HepG2	36
chr17	43544867	43545867	+	LINC00263|hela|ENSG00000175832|dwEE	chr17	43544838	43544951	CSTF2T|HepG2	84
chr17	43544867	43545867	+	LINC00263|hela|ENSG00000175832|dwEE	chr17	43545273	43545288	PTBP1|K562	15
chr17	43544867	43545867	+	LINC00263|hela|ENSG00000175832|dwEE	chr17	43545064	43545116	RBFOX2|HepG2	52
chr17	43544867	43545867	+	LINC00263|hela|ENSG00000175832|dwEE	chr17	43545284	43545338	FAM120A|HepG2	54
chr17	43544867	43545867	+	LINC00263|hela|ENSG00000175832|dwEE	chr17	43545273	43545281	IGF2BP2|K562	8
chr17	43544867	43545867	+	LINC00263|hela|ENSG00000175832|dwEE	chr17	43545189	43545280	IGF2BP1|HepG2	91
chr17	43544867	43545867	+	LINC00263|hela|ENSG00000175832|dwEE	chr17	43545082	43545134	HNRNPL|HepG2	52
chr17	43544867	43545867	+	LINC00263|hela|ENSG00000175832|dwEE	chr17	43545519	43545576	HNRNPU|HepG2	57
chr17	43544867	43545867	+	LINC00263|hela|ENSG00000175832|dwEE	chr17	43545277	43545323	DKC1|HepG2	46
chr17	43544867	43545867	+	LINC00263|hela|ENSG00000175832|dwEE	chr17	43545006	43545013	SF3A3|HepG2	7
chr17	43544867	43545867	+	LINC00263|hela|ENSG00000175832|dwEE	chr17	43545041	43545071	XPO5|HepG2	30
chr17	43544867	43545867	+	LINC00263|hela|ENSG00000175832|dwEE	chr17	43545739	43545763	SRSF1|HepG2	24
chr17	43544867	43545867	+	LINC00263|hela|ENSG00000175832|dwEE	chr17	43545525	43545559	LARP4|HepG2	34
chr17	43544867	43545867	+	LINC00263|hela|ENSG00000175832|dwEE	chr17	43545272	43545356	SRSF1|HepG2	84
chr17	43544867	43545867	+	LINC00263|hela|ENSG00000175832|dwEE	chr17	43545049	43545102	FASTKD2|HepG2	53
chr17	43544867	43545867	+	LINC00263|hela|ENSG00000175832|dwEE	chr17	43545504	43545566	SND1|HepG2	62
chr17	43544867	43545867	+	LINC00263|hela|ENSG00000175832|dwEE	chr17	43545038	43545066	HNRNPK|HepG2	28
chr17	43544867	43545867	+	LINC00263|hela|ENSG00000175832|dwEE	chr17	43544940	43544950	DHX30|HepG2	10
chr17	43544867	43545867	+	LINC00263|hela|ENSG00000175832|dwEE	chr17	43545608	43545622	NKRF|HepG2	14
chr17	43544867	43545867	+	LINC00263|hela|ENSG00000175832|dwEE	chr17	43545718	43545783	RBFOX2|HepG2	65
chr17	43544867	43545867	+	LINC00263|hela|ENSG00000175832|dwEE	chr17	43545067	43545104	GTF2F1|HepG2	37
chr17	43544867	43545867	+	LINC00263|hela|ENSG00000175832|dwEE	chr17	43545431	43545465	NKRF|HepG2	34
chr17	43544867	43545867	+	LINC00263|hela|ENSG00000175832|dwEE	chr17	43545282	43545334	IGF2BP3|HepG2	52
chr17	43544867	43545867	+	LINC00263|hela|ENSG00000175832|dwEE	chr17	43544843	43544885	DDX6|HepG2	18
chr17	43544867	43545867	+	LINC00263|hela|ENSG00000175832|dwEE	chr17	43545507	43545565	TIA1|HepG2	58
chr17	43544867	43545867	+	LINC00263|hela|ENSG00000175832|dwEE	chr17	43545275	43545327	BCCIP|HepG2	52
chr17	43544867	43545867	+	LINC00263|hela|ENSG00000175832|dwEE	chr17	43544974	43545000	SRSF1|HepG2	26
chr17	43544867	43545867	+	LINC00263|hela|ENSG00000175832|dwEE	chr17	43545719	43545789	NKRF|HepG2	70
chr17	43544867	43545867	+	LINC00263|hela|ENSG00000175832|dwEE	chr17	43545490	43545564	RBFOX2|HepG2	74
chr17	43544867	43545867	+	LINC00263|hela|ENSG00000175832|dwEE	chr17	43545050	43545059	MTPAP|K562	9
chr17	43544867	43545867	+	LINC00263|hela|ENSG00000175832|dwEE	chr17	43545615	43545636	EIF3D|HepG2	21
chr17	43544867	43545867	+	LINC00263|hela|ENSG00000175832|dwEE	chr17	43545557	43545583	ZNF622|K562	26
chr17	43544867	43545867	+	LINC00263|hela|ENSG00000175832|dwEE	chr17	43544925	43544942	DDX59|HepG2	17
chr17	43544867	43545867	+	LINC00263|hela|ENSG00000175832|dwEE	chr17	43545349	43545367	PPIG|HepG2	18
chr17	43544867	43545867	+	LINC00263|hela|ENSG00000175832|dwEE	chr17	43545508	43545576	FAM120A|HepG2	68
chr17	43544867	43545867	+	LINC00263|hela|ENSG00000175832|dwEE	chr17	43545704	43545716	EFTUD2|HepG2	12
chr17	43544867	43545867	+	LINC00263|hela|ENSG00000175832|dwEE	chr17	43545726	43545760	BCCIP|HepG2	34
chr17	43544867	43545867	+	LINC00263|hela|ENSG00000175832|dwEE	chr17	43544938	43544949	RBM22|HepG2	11
chr17	43544867	43545867	+	LINC00263|hela|ENSG00000175832|dwEE	chr17	43545516	43545554	RBFOX2|HepG2	38
chr17	43544867	43545867	+	LINC00263|hela|ENSG00000175832|dwEE	chr17	43545660	43545667	DHX30|K562	7
chr17	43544867	43545867	+	LINC00263|hela|ENSG00000175832|dwEE	chr17	43545723	43545767	HNRNPC|HepG2	44
chr17	43544867	43545867	+	LINC00263|hela|ENSG00000175832|dwEE	chr17	43544974	43544986	RPS5|HepG2	12
chr17	43544867	43545867	+	LINC00263|hela|ENSG00000175832|dwEE	chr17	43545603	43545655	DDX3X|HepG2	52
chr17	43544867	43545867	+	LINC00263|hela|ENSG00000175832|dwEE	chr17	43545615	43545636	NCBP2|HepG2	21
chr17	43544867	43545867	+	LINC00263|hela|ENSG00000175832|dwEE	chr17	43545702	43545789	GTF2F1|HepG2	87
chr17	43544867	43545867	+	LINC00263|hela|ENSG00000175832|dwEE	chr17	43545272	43545345	CSTF2T|HepG2	73
chr17	43544867	43545867	+	LINC00263|hela|ENSG00000175832|dwEE	chr17	43544875	43544923	DGCR8|HepG2	48
chr17	43544867	43545867	+	LINC00263|hela|ENSG00000175832|dwEE	chr17	43545149	43545176	AGGF1|HepG2	27
chr17	43544867	43545867	+	LINC00263|hela|ENSG00000175832|dwEE	chr17	43545218	43545266	EIF3H|HepG2	48
chr17	43544867	43545867	+	LINC00263|hela|ENSG00000175832|dwEE	chr17	43544859	43544917	XRN2|HepG2	50
chr17	43544867	43545867	+	LINC00263|hela|ENSG00000175832|dwEE	chr17	43545508	43545554	TROVE2|HepG2	46
chr17	43544867	43545867	+	LINC00263|hela|ENSG00000175832|dwEE	chr17	43545718	43545768	TROVE2|HepG2	50
chr17	43544867	43545867	+	LINC00263|hela|ENSG00000175832|dwEE	chr17	43544948	43544983	HNRNPU|HepG2	35
chr17	43544867	43545867	+	LINC00263|hela|ENSG00000175832|dwEE	chr17	43545058	43545110	PRPF8|HepG2	52
chr17	43544867	43545867	+	LINC00263|hela|ENSG00000175832|dwEE	chr17	43545261	43545306	UPF1|K562	45
chr17	43544867	43545867	+	LINC00263|hela|ENSG00000175832|dwEE	chr17	43545337	43545352	PRPF8|K562	15
chr17	43544867	43545867	+	LINC00263|hela|ENSG00000175832|dwEE	chr17	43545233	43545264	DDX59|HepG2	31
chr17	43544867	43545867	+	LINC00263|hela|ENSG00000175832|dwEE	chr17	43544921	43544943	GRSF1|HepG2	22
chr17	43544867	43545867	+	LINC00263|hela|ENSG00000175832|dwEE	chr17	43544924	43544935	U2AF2|HepG2	11
chr17	43544867	43545867	+	LINC00263|hela|ENSG00000175832|dwEE	chr17	43544871	43544956	RBM5|HepG2	85
chr17	43544867	43545867	+	LINC00263|hela|ENSG00000175832|dwEE	chr17	43545534	43545553	NCBP2|HepG2	19
chr17	43544867	43545867	+	LINC00263|hela|ENSG00000175832|dwEE	chr17	43545375	43545413	SF3A3|HepG2	38
chr17	43544867	43545867	+	LINC00263|hela|ENSG00000175832|dwEE	chr17	43545600	43545657	DDX3X|HepG2	57
chr17	43544867	43545867	+	LINC00263|hela|ENSG00000175832|dwEE	chr17	43545422	43545459	IGF2BP1|HepG2	37
chr17	43544867	43545867	+	LINC00263|hela|ENSG00000175832|dwEE	chr17	43545284	43545341	DDX59|HepG2	57
chr17	43544867	43545867	+	LINC00263|hela|ENSG00000175832|dwEE	chr17	43544839	43544884	GTF2F1|HepG2	17
chr17	43544867	43545867	+	LINC00263|hela|ENSG00000175832|dwEE	chr17	43545274	43545426	NCBP2|HepG2	152
chr17	43544867	43545867	+	LINC00263|hela|ENSG00000175832|dwEE	chr17	43545620	43545646	BUD13|K562	26
chr17	43544867	43545867	+	LINC00263|hela|ENSG00000175832|dwEE	chr17	43545808	43545827	SLTM|HepG2	19
chr17	43544867	43545867	+	LINC00263|hela|ENSG00000175832|dwEE	chr17	43545522	43545576	AGGF1|HepG2	54
chr17	43544867	43545867	+	LINC00263|hela|ENSG00000175832|dwEE	chr17	43544872	43544930	SFPQ|HepG2	58
chr17	43544867	43545867	+	LINC00263|hela|ENSG00000175832|dwEE	chr17	43545515	43545556	HNRNPK|HepG2	41
chr17	43544867	43545867	+	LINC00263|hela|ENSG00000175832|dwEE	chr17	43544914	43544970	HNRNPK|HepG2	56
chr17	43544867	43545867	+	LINC00263|hela|ENSG00000175832|dwEE	chr17	43545566	43545583	SRSF1|HepG2	17
chr17	43544867	43545867	+	LINC00263|hela|ENSG00000175832|dwEE	chr17	43545703	43545767	TIA1|HepG2	64
chr17	43544867	43545867	+	LINC00263|hela|ENSG00000175832|dwEE	chr17	43545543	43545579	TBRG4|HepG2	36
chr17	43544867	43545867	+	LINC00263|hela|ENSG00000175832|dwEE	chr17	43544845	43544939	POLR2G|HepG2	72
chr17	43544867	43545867	+	LINC00263|hela|ENSG00000175832|dwEE	chr17	43545038	43545127	TROVE2|HepG2	89
chr17	43544867	43545867	+	LINC00263|hela|ENSG00000175832|dwEE	chr17	43545425	43545440	HNRNPM|HepG2	15
chr17	43544867	43545867	+	LINC00263|hela|ENSG00000175832|dwEE	chr17	43544998	43544999	RBM5|HepG2	1
chr17	43544867	43545867	+	LINC00263|hela|ENSG00000175832|dwEE	chr17	43545442	43545460	CSTF2|HepG2	18
chr17	43544867	43545867	+	LINC00263|hela|ENSG00000175832|dwEE	chr17	43545432	43545478	IGF2BP1|HepG2	46
chr17	43544867	43545867	+	LINC00263|hela|ENSG00000175832|dwEE	chr17	43545453	43545462	SFPQ|HepG2	9
chr17	43544867	43545867	+	LINC00263|hela|ENSG00000175832|dwEE	chr17	43545805	43545831	RBM22|HepG2	26
chr17	43544867	43545867	+	LINC00263|hela|ENSG00000175832|dwEE	chr17	43545067	43545098	LARP4|HepG2	31
chr17	43544867	43545867	+	LINC00263|hela|ENSG00000175832|dwEE	chr17	43545044	43545085	NOL12|HepG2	41
chr17	43544867	43545867	+	LINC00263|hela|ENSG00000175832|dwEE	chr17	43544860	43544908	TROVE2|HepG2	41
chr17	43544867	43545867	+	LINC00263|hela|ENSG00000175832|dwEE	chr17	43545516	43545554	ILF3|HepG2	38
chr17	43544867	43545867	+	LINC00263|hela|ENSG00000175832|dwEE	chr17	43544832	43544922	AUH|HepG2	55
chr17	43544867	43545867	+	LINC00263|hela|ENSG00000175832|dwEE	chr17	43544987	43545027	GTF2F1|K562	40
chr17	43544867	43545867	+	LINC00263|hela|ENSG00000175832|dwEE	chr17	43545059	43545088	MTPAP|K562	29
chr17	43544867	43545867	+	LINC00263|hela|ENSG00000175832|dwEE	chr17	43544979	43545004	TIA1|K562	25
chr17	43544867	43545867	+	LINC00263|hela|ENSG00000175832|dwEE	chr17	43544974	43544995	NOL12|HepG2	21
chr17	43544867	43545867	+	LINC00263|hela|ENSG00000175832|dwEE	chr17	43544974	43545022	GRWD1|HepG2	48
chr17	43544867	43545867	+	LINC00263|hela|ENSG00000175832|dwEE	chr17	43544869	43544895	PTBP1|HepG2	26
chr17	43544867	43545867	+	LINC00263|hela|ENSG00000175832|dwEE	chr17	43545387	43545415	QKI|HepG2	28
chr17	43544867	43545867	+	LINC00263|hela|ENSG00000175832|dwEE	chr17	43545004	43545033	U2AF2|K562	29
chr17	43544867	43545867	+	LINC00263|hela|ENSG00000175832|dwEE	chr17	43545054	43545105	DKC1|HepG2	51
chr17	43544867	43545867	+	LINC00263|hela|ENSG00000175832|dwEE	chr17	43545297	43545310	SUGP2|HepG2	13
chr17	43544867	43545867	+	LINC00263|hela|ENSG00000175832|dwEE	chr17	43545213	43545315	HNRNPUL1|HepG2	102
chr17	43544867	43545867	+	LINC00263|hela|ENSG00000175832|dwEE	chr17	43545541	43545569	CSTF2T|K562	28
chr17	43544867	43545867	+	LINC00263|hela|ENSG00000175832|dwEE	chr17	43545733	43545760	HNRNPU|HepG2	27
chr17	43544867	43545867	+	LINC00263|hela|ENSG00000175832|dwEE	chr17	43545821	43545834	RBM15|HepG2	13
chr17	43544867	43545867	+	LINC00263|hela|ENSG00000175832|dwEE	chr17	43545044	43545121	CSTF2T|HepG2	77
chr17	43544867	43545867	+	LINC00263|hela|ENSG00000175832|dwEE	chr17	43545291	43545358	SUPV3L1|HepG2	67
chr17	43544867	43545867	+	LINC00263|hela|ENSG00000175832|dwEE	chr17	43544854	43544871	SND1|HepG2	4
chr17	43544867	43545867	+	LINC00263|hela|ENSG00000175832|dwEE	chr17	43545558	43545588	UCHL5|HepG2	30
chr17	43544867	43545867	+	LINC00263|hela|ENSG00000175832|dwEE	chr17	43544855	43544923	HNRNPC|HepG2	56
chr17	43544867	43545867	+	LINC00263|hela|ENSG00000175832|dwEE	chr17	43545401	43545491	DDX59|HepG2	90
chr17	43544867	43545867	+	LINC00263|hela|ENSG00000175832|dwEE	chr17	43545065	43545116	CSTF2T|K562	51
chr17	43544867	43545867	+	LINC00263|hela|ENSG00000175832|dwEE	chr17	43544842	43544891	RBFOX2|HepG2	24
chr17	43544867	43545867	+	LINC00263|hela|ENSG00000175832|dwEE	chr17	43545712	43545797	FAM120A|HepG2	85
chr17	43544867	43545867	+	LINC00263|hela|ENSG00000175832|dwEE	chr17	43545233	43545282	CDC40|HepG2	49
chr17	43544867	43545867	+	LINC00263|hela|ENSG00000175832|dwEE	chr17	43544873	43544905	XRN2|HepG2	32
chr17	43544867	43545867	+	LINC00263|hela|ENSG00000175832|dwEE	chr17	43544983	43545015	METAP2|K562	32
chr17	43544867	43545867	+	LINC00263|hela|ENSG00000175832|dwEE	chr17	43544845	43544931	CSTF2T|HepG2	64
chr17	43544867	43545867	+	LINC00263|hela|ENSG00000175832|dwEE	chr17	43544882	43544912	SUGP2|HepG2	30
chr17	43544867	43545867	+	LINC00263|hela|ENSG00000175832|dwEE	chr17	43545423	43545448	HNRNPL|HepG2	25
chr17	43544867	43545867	+	LINC00263|hela|ENSG00000175832|dwEE	chr17	43545329	43545394	HNRNPK|K562	65
chr17	43544867	43545867	+	LINC00263|hela|ENSG00000175832|dwEE	chr17	43544891	43544945	TIA1|K562	54
chr17	43544867	43545867	+	LINC00263|hela|ENSG00000175832|dwEE	chr17	43544902	43544953	XPO5|HepG2	51
chr17	43544867	43545867	+	LINC00263|hela|ENSG00000175832|dwEE	chr17	43545594	43545668	DDX3X|K562	74
chr17	43544867	43545867	+	LINC00263|hela|ENSG00000175832|dwEE	chr17	43544825	43544889	SRSF9|HepG2	22
chr17	43544867	43545867	+	LINC00263|hela|ENSG00000175832|dwEE	chr17	43545526	43545567	SND1|HepG2	41
chr17	43544867	43545867	+	LINC00263|hela|ENSG00000175832|dwEE	chr17	43544923	43544930	BUD13|HepG2	7
chr17	43544867	43545867	+	LINC00263|hela|ENSG00000175832|dwEE	chr17	43545292	43545342	AUH|HepG2	50
chr17	43544867	43545867	+	LINC00263|hela|ENSG00000175832|dwEE	chr17	43545241	43545272	GTF2F1|HepG2	31
chr17	43544867	43545867	+	LINC00263|hela|ENSG00000175832|dwEE	chr17	43545612	43545669	AGGF1|K562	57
chr17	43544867	43545867	+	LINC00263|hela|ENSG00000175832|dwEE	chr17	43545229	43545263	FAM120A|HepG2	34
chr17	43544867	43545867	+	LINC00263|hela|ENSG00000175832|dwEE	chr17	43545725	43545771	FASTKD2|HepG2	46
chr17	43544867	43545867	+	LINC00263|hela|ENSG00000175832|dwEE	chr17	43545240	43545275	DDX6|HepG2	35
chr17	43544867	43545867	+	LINC00263|hela|ENSG00000175832|dwEE	chr17	43545848	43545852	IGF2BP1|HepG2	4
chr17	43544867	43545867	+	LINC00263|hela|ENSG00000175832|dwEE	chr17	43544860	43544960	RBM5|HepG2	93
chr17	43544867	43545867	+	LINC00263|hela|ENSG00000175832|dwEE	chr17	43545605	43545646	SRSF1|HepG2	41
chr17	43544867	43545867	+	LINC00263|hela|ENSG00000175832|dwEE	chr17	43545280	43545320	NCBP2|HepG2	40
chr17	43544867	43545867	+	LINC00263|hela|ENSG00000175832|dwEE	chr17	43544977	43545016	SMNDC1|HepG2	39
chr17	43544867	43545867	+	LINC00263|hela|ENSG00000175832|dwEE	chr17	43545721	43545759	DGCR8|HepG2	38
chr17	43544867	43545867	+	LINC00263|hela|ENSG00000175832|dwEE	chr17	43545278	43545297	AGGF1|HepG2	19
chr17	43544867	43545867	+	LINC00263|hela|ENSG00000175832|dwEE	chr17	43545062	43545111	SLTM|HepG2	49
chr17	43544867	43545867	+	LINC00263|hela|ENSG00000175832|dwEE	chr17	43545526	43545565	HNRNPA1|HepG2	39
chr17	43544867	43545867	+	LINC00263|hela|ENSG00000175832|dwEE	chr17	43544800	43544872	HNRNPK|HepG2	5
chr17	43544867	43545867	+	LINC00263|hela|ENSG00000175832|dwEE	chr17	43545054	43545107	XRN2|HepG2	53
chr17	43544867	43545867	+	LINC00263|hela|ENSG00000175832|dwEE	chr17	43545055	43545108	NKRF|HepG2	53
chr17	43544867	43545867	+	LINC00263|hela|ENSG00000175832|dwEE	chr17	43545068	43545106	AUH|HepG2	38
chr17	43544867	43545867	+	LINC00263|hela|ENSG00000175832|dwEE	chr17	43544852	43544928	EFTUD2|HepG2	61
chr17	43544867	43545867	+	LINC00263|hela|ENSG00000175832|dwEE	chr17	43544905	43544956	TIA1|HepG2	51
chr17	43544867	43545867	+	LINC00263|hela|ENSG00000175832|dwEE	chr17	43545069	43545106	RPS5|HepG2	37
chr17	43544867	43545867	+	LINC00263|hela|ENSG00000175832|dwEE	chr17	43544979	43545004	U2AF1|HepG2	25
chr17	43544867	43545867	+	LINC00263|hela|ENSG00000175832|dwEE	chr17	43544988	43545015	DDX59|HepG2	27
chr17	43544867	43545867	+	LINC00263|hela|ENSG00000175832|dwEE	chr17	43545045	43545099	FKBP4|HepG2	54
chr17	43544867	43545867	+	LINC00263|hela|ENSG00000175832|dwEE	chr17	43545056	43545104	FAM120A|HepG2	48
chr17	43544867	43545867	+	LINC00263|hela|ENSG00000175832|dwEE	chr17	43545685	43545695	SUPV3L1|HepG2	10
chr17	43544867	43545867	+	LINC00263|hela|ENSG00000175832|dwEE	chr17	43545689	43545748	IGF2BP3|HepG2	59
chr17	43544867	43545867	+	LINC00263|hela|ENSG00000175832|dwEE	chr17	43545225	43545273	RBFOX2|HepG2	48
chr17	43544867	43545867	+	LINC00263|hela|ENSG00000175832|dwEE	chr17	43545052	43545093	BCCIP|HepG2	41
chr17	43544867	43545867	+	LINC00263|hela|ENSG00000175832|dwEE	chr17	43544817	43544926	SRSF1|HepG2	59
chr17	43544867	43545867	+	LINC00263|hela|ENSG00000175832|dwEE	chr17	43544873	43544937	LARP4|HepG2	64
chr17	43544867	43545867	+	LINC00263|hela|ENSG00000175832|dwEE	chr17	43545784	43545817	AGGF1|HepG2	33
chr17	43544867	43545867	+	LINC00263|hela|ENSG00000175832|dwEE	chr17	43545235	43545263	SLTM|HepG2	28
chr17	43544867	43545867	+	LINC00263|hela|ENSG00000175832|dwEE	chr17	43544885	43544942	CDC40|HepG2	57
chr17	43544867	43545867	+	LINC00263|hela|ENSG00000175832|dwEE	chr17	43544860	43544911	EIF3H|HepG2	44
chr17	43544867	43545867	+	LINC00263|hela|ENSG00000175832|dwEE	chr17	43545052	43545095	XRN2|HepG2	43
chr17	43544867	43545867	+	LINC00263|hela|ENSG00000175832|dwEE	chr17	43545288	43545345	XPO5|HepG2	57
chr17	43544867	43545867	+	LINC00263|hela|ENSG00000175832|dwEE	chr17	43545465	43545518	HNRNPK|HepG2	53
chr17	43544867	43545867	+	LINC00263|hela|ENSG00000175832|dwEE	chr17	43545231	43545268	BUD13|HepG2	37
chr17	43544867	43545867	+	LINC00263|hela|ENSG00000175832|dwEE	chr17	43545289	43545349	SRSF7|HepG2	60
chr17	43544867	43545867	+	LINC00263|hela|ENSG00000175832|dwEE	chr17	43545599	43545636	RPS5|K562	37
chr17	43544867	43545867	+	LINC00263|hela|ENSG00000175832|dwEE	chr17	43544831	43544895	PCBP2|HepG2	28
chr17	43544867	43545867	+	LINC00263|hela|ENSG00000175832|dwEE	chr17	43545503	43545554	GRSF1|HepG2	51
chr17	43544867	43545867	+	LINC00263|hela|ENSG00000175832|dwEE	chr17	43545067	43545103	DDX6|HepG2	36
chr17	43544867	43545867	+	LINC00263|hela|ENSG00000175832|dwEE	chr17	43544878	43544990	BUD13|HepG2	112
chr17	43544867	43545867	+	LINC00263|hela|ENSG00000175832|dwEE	chr17	43545800	43545816	UCHL5|HepG2	16
chr17	43544867	43545867	+	LINC00263|hela|ENSG00000175832|dwEE	chr17	43545698	43545766	IGF2BP3|HepG2	68
chr17	43544867	43545867	+	LINC00263|hela|ENSG00000175832|dwEE	chr17	43545528	43545579	HNRNPUL1|HepG2	51
chr17	43544867	43545867	+	LINC00263|hela|ENSG00000175832|dwEE	chr17	43545411	43545465	HNRNPK|HepG2	54
chr17	43544867	43545867	+	LINC00263|hela|ENSG00000175832|dwEE	chr17	43545788	43545815	RBM15|HepG2	27
chr17	43544867	43545867	+	LINC00263|hela|ENSG00000175832|dwEE	chr17	43545242	43545276	RBM5|HepG2	34
chr17	43544867	43545867	+	LINC00263|hela|ENSG00000175832|dwEE	chr17	43545073	43545133	SUPV3L1|HepG2	60
chr17	43544867	43545867	+	LINC00263|hela|ENSG00000175832|dwEE	chr17	43545328	43545351	GRSF1|HepG2	23
chr17	43544867	43545867	+	LINC00263|hela|ENSG00000175832|dwEE	chr17	43545224	43545258	PTBP1|HepG2	34
chr17	43544867	43545867	+	LINC00263|hela|ENSG00000175832|dwEE	chr17	43545731	43545763	EFTUD2|HepG2	32
chr17	43544867	43545867	+	LINC00263|hela|ENSG00000175832|dwEE	chr17	43545220	43545325	NKRF|HepG2	105
chr17	43544867	43545867	+	LINC00263|hela|ENSG00000175832|dwEE	chr17	43544898	43544950	PRPF8|HepG2	52
chr17	43544867	43545867	+	LINC00263|hela|ENSG00000175832|dwEE	chr17	43545297	43545322	RBFOX2|HepG2	25
chr17	43544867	43545867	+	LINC00263|hela|ENSG00000175832|dwEE	chr17	43544904	43544946	SRSF9|HepG2	42
chr17	43544867	43545867	+	LINC00263|hela|ENSG00000175832|dwEE	chr17	43545501	43545560	XRN2|HepG2	59
chr17	43544867	43545867	+	LINC00263|hela|ENSG00000175832|dwEE	chr17	43545336	43545349	PPIG|HepG2	13
chr17	43544867	43545867	+	LINC00263|hela|ENSG00000175832|dwEE	chr17	43545056	43545097	POLR2G|HepG2	41
chr17	43544867	43545867	+	LINC00263|hela|ENSG00000175832|dwEE	chr17	43545552	43545588	RBFOX2|K562	36
chr17	43544867	43545867	+	LINC00263|hela|ENSG00000175832|dwEE	chr17	43545031	43545069	SF3B4|HepG2	38
chr17	43544867	43545867	+	LINC00263|hela|ENSG00000175832|dwEE	chr17	43544855	43544911	SLTM|HepG2	44
chr17	43544867	43545867	+	LINC00263|hela|ENSG00000175832|dwEE	chr17	43545517	43545572	GRSF1|HepG2	55
chr17	43544867	43545867	+	LINC00263|hela|ENSG00000175832|dwEE	chr17	43544975	43545019	EFTUD2|HepG2	44
chr17	43544867	43545867	+	LINC00263|hela|ENSG00000175832|dwEE	chr17	43545502	43545577	CSTF2T|HepG2	75
chr17	43544867	43545867	+	LINC00263|hela|ENSG00000175832|dwEE	chr17	43545077	43545121	HNRNPK|HepG2	44
chr17	43544867	43545867	+	LINC00263|hela|ENSG00000175832|dwEE	chr17	43545519	43545569	PRPF8|HepG2	50
chr17	43544867	43545867	+	LINC00263|hela|ENSG00000175832|dwEE	chr17	43545055	43545081	BCCIP|HepG2	26
chr17	43544867	43545867	+	LINC00263|hela|ENSG00000175832|dwEE	chr17	43545557	43545571	RBM15|K562	14
chr17	43544867	43545867	+	LINC00263|hela|ENSG00000175832|dwEE	chr17	43544825	43544947	NCBP2|HepG2	80
chr17	43544867	43545867	+	LINC00263|hela|ENSG00000175832|dwEE	chr17	43545204	43545314	CDC40|HepG2	110
chr17	43544867	43545867	+	LINC00263|hela|ENSG00000175832|dwEE	chr17	43545524	43545565	HNRNPU|HepG2	41
chr17	43544867	43545867	+	LINC00263|hela|ENSG00000175832|dwEE	chr17	43545550	43545575	GRWD1|HepG2	25
chr17	43544867	43545867	+	LINC00263|hela|ENSG00000175832|dwEE	chr17	43545527	43545548	XPO5|HepG2	21
chr17	43544867	43545867	+	LINC00263|hela|ENSG00000175832|dwEE	chr17	43545055	43545113	XPO5|HepG2	58
chr17	43544867	43545867	+	LINC00263|hela|ENSG00000175832|dwEE	chr17	43545619	43545655	ZNF622|K562	36
chr17	43544867	43545867	+	LINC00263|hela|ENSG00000175832|dwEE	chr17	43545280	43545335	RPS3|HepG2	55
chr17	43544867	43545867	+	LINC00263|hela|ENSG00000175832|dwEE	chr17	43545803	43545835	TBRG4|HepG2	32
chr17	43544867	43545867	+	LINC00263|hela|ENSG00000175832|dwEE	chr17	43544843	43544901	SRSF1|HepG2	34
chr17	43544867	43545867	+	LINC00263|hela|ENSG00000175832|dwEE	chr17	43545047	43545132	GRWD1|HepG2	85
chr17	43544867	43545867	+	LINC00263|hela|ENSG00000175832|dwEE	chr17	43545092	43545103	DHX30|HepG2	11
chr17	43544867	43545867	+	LINC00263|hela|ENSG00000175832|dwEE	chr17	43545295	43545334	GTF2F1|HepG2	39
chr17	43544867	43545867	+	LINC00263|hela|ENSG00000175832|dwEE	chr17	43544974	43544978	BCCIP|HepG2	4
chr17	43544867	43545867	+	LINC00263|hela|ENSG00000175832|dwEE	chr17	43544968	43545014	U2AF1|HepG2	46
chr17	43544867	43545867	+	LINC00263|hela|ENSG00000175832|dwEE	chr17	43545228	43545261	SUGP2|HepG2	33
chr17	43544867	43545867	+	LINC00263|hela|ENSG00000175832|dwEE	chr17	43545789	43545816	SFPQ|HepG2	27
chr17	43544867	43545867	+	LINC00263|hela|ENSG00000175832|dwEE	chr17	43545533	43545566	AGGF1|HepG2	33
chr17	43544867	43545867	+	LINC00263|hela|ENSG00000175832|dwEE	chr17	43545443	43545464	NCBP2|HepG2	21
chr17	43544867	43545867	+	LINC00263|hela|ENSG00000175832|dwEE	chr17	43545590	43545644	FTO|K562	54
chr17	43544867	43545867	+	LINC00263|hela|ENSG00000175832|dwEE	chr17	43544907	43544963	DDX3X|HepG2	56
chr17	43544867	43545867	+	LINC00263|hela|ENSG00000175832|dwEE	chr17	43545234	43545262	SND1|HepG2	28
chr17	43544867	43545867	+	LINC00263|hela|ENSG00000175832|dwEE	chr17	43544978	43544985	TRA2A|HepG2	7
chr17	43544867	43545867	+	LINC00263|hela|ENSG00000175832|dwEE	chr17	43545615	43545628	SUGP2|HepG2	13
chr17	43544867	43545867	+	LINC00263|hela|ENSG00000175832|dwEE	chr17	43545174	43545179	HNRNPK|HepG2	5
chr17	43544867	43545867	+	LINC00263|hela|ENSG00000175832|dwEE	chr17	43545557	43545580	TNRC6A|K562	23
chr17	43544867	43545867	+	LINC00263|hela|ENSG00000175832|dwEE	chr17	43545045	43545106	CSTF2|HepG2	61
chr17	43544867	43545867	+	LINC00263|hela|ENSG00000175832|dwEE	chr17	43545333	43545369	ZNF622|K562	36
chr17	43544867	43545867	+	LINC00263|hela|ENSG00000175832|dwEE	chr17	43545055	43545088	RBM5|HepG2	33
chr17	43544867	43545867	+	LINC00263|hela|ENSG00000175832|dwEE	chr17	43544976	43545015	SRSF1|K562	39
chr17	43544867	43545867	+	LINC00263|hela|ENSG00000175832|dwEE	chr17	43545066	43545109	AGGF1|HepG2	43
chr17	43544867	43545867	+	LINC00263|hela|ENSG00000175832|dwEE	chr17	43545229	43545275	NOLC1|HepG2	46
chr17	43544867	43545867	+	LINC00263|hela|ENSG00000175832|dwEE	chr17	43545516	43545547	AUH|HepG2	31
chr17	43544867	43545867	+	LINC00263|hela|ENSG00000175832|dwEE	chr17	43544974	43545011	SRSF9|HepG2	37
chr17	43544867	43545867	+	LINC00263|hela|ENSG00000175832|dwEE	chr17	43545531	43545562	CSTF2T|K562	31
chr17	43544867	43545867	+	LINC00263|hela|ENSG00000175832|dwEE	chr17	43545355	43545415	DDX3X|K562	60
chr17	43544867	43545867	+	LINC00263|hela|ENSG00000175832|dwEE	chr17	43545000	43545066	AGGF1|K562	66
chr17	43544867	43545867	+	LINC00263|hela|ENSG00000175832|dwEE	chr17	43545735	43545773	FAM120A|K562	38
chr17	43544867	43545867	+	LINC00263|hela|ENSG00000175832|dwEE	chr17	43545339	43545365	U2AF2|HepG2	26
chr17	43544867	43545867	+	LINC00263|hela|ENSG00000175832|dwEE	chr17	43545070	43545114	IGF2BP1|HepG2	44
chr17	43544867	43545867	+	LINC00263|hela|ENSG00000175832|dwEE	chr17	43545541	43545561	DHX30|HepG2	20
chr17	43544867	43545867	+	LINC00263|hela|ENSG00000175832|dwEE	chr17	43544866	43544960	HNRNPUL1|HepG2	93
chr17	43544867	43545867	+	LINC00263|hela|ENSG00000175832|dwEE	chr17	43544845	43544944	NKRF|HepG2	77
chr17	43544867	43545867	+	LINC00263|hela|ENSG00000175832|dwEE	chr17	43544974	43545024	U2AF2|HepG2	50
chr17	43544867	43545867	+	LINC00263|hela|ENSG00000175832|dwEE	chr17	43544979	43545020	EIF3D|HepG2	41
chr17	43544867	43545867	+	LINC00263|hela|ENSG00000175832|dwEE	chr17	43545687	43545695	BCCIP|HepG2	8
chr17	43544867	43545867	+	LINC00263|hela|ENSG00000175832|dwEE	chr17	43544979	43544989	SRSF7|HepG2	10
chr17	43544867	43545867	+	LINC00263|hela|ENSG00000175832|dwEE	chr17	43544862	43544925	HNRNPM|HepG2	58
chr17	43544867	43545867	+	LINC00263|hela|ENSG00000175832|dwEE	chr17	43545437	43545441	BCCIP|HepG2	4
chr17	43544867	43545867	+	LINC00263|hela|ENSG00000175832|dwEE	chr17	43545520	43545572	CSTF2|HepG2	52
chr17	43544867	43545867	+	LINC00263|hela|ENSG00000175832|dwEE	chr17	43545457	43545469	FAM120A|HepG2	12
chr17	43544867	43545867	+	LINC00263|hela|ENSG00000175832|dwEE	chr17	43544862	43544929	GTF2F1|HepG2	62
chr17	43544867	43545867	+	LINC00263|hela|ENSG00000175832|dwEE	chr17	43545496	43545538	SMNDC1|HepG2	42
chr17	43544867	43545867	+	LINC00263|hela|ENSG00000175832|dwEE	chr17	43545686	43545750	TIA1|HepG2	64
chr17	43544867	43545867	+	LINC00263|hela|ENSG00000175832|dwEE	chr17	43545743	43545798	XPO5|HepG2	55
chr17	43544867	43545867	+	LINC00263|hela|ENSG00000175832|dwEE	chr17	43545055	43545104	LSM11|HepG2	49
chr17	43544867	43545867	+	LINC00263|hela|ENSG00000175832|dwEE	chr17	43545685	43545725	SF3B4|HepG2	40
chr17	43544867	43545867	+	LINC00263|hela|ENSG00000175832|dwEE	chr17	43545295	43545337	AKAP8L|K562	42
chr17	43544867	43545867	+	LINC00263|hela|ENSG00000175832|dwEE	chr17	43545032	43545065	SF3A3|HepG2	33
chr17	43544867	43545867	+	LINC00263|hela|ENSG00000175832|dwEE	chr17	43545274	43545307	SMNDC1|HepG2	33
chr17	43544867	43545867	+	LINC00263|hela|ENSG00000175832|dwEE	chr17	43545513	43545569	GTF2F1|HepG2	56
chr17	43544867	43545867	+	LINC00263|hela|ENSG00000175832|dwEE	chr17	43545053	43545061	SF3A3|HepG2	8
chr17	43544867	43545867	+	LINC00263|hela|ENSG00000175832|dwEE	chr17	43545536	43545573	HNRNPUL1|HepG2	37
chr17	43544867	43545867	+	LINC00263|hela|ENSG00000175832|dwEE	chr17	43545410	43545550	HNRNPK|HepG2	140
chr17	43544867	43545867	+	LINC00263|hela|ENSG00000175832|dwEE	chr17	43545708	43545769	FAM120A|HepG2	61
chr17	43544867	43545867	+	LINC00263|hela|ENSG00000175832|dwEE	chr17	43545330	43545356	XRCC6|HepG2	26
chr17	43544867	43545867	+	LINC00263|hela|ENSG00000175832|dwEE	chr17	43545449	43545477	DDX59|HepG2	28
chr17	43544867	43545867	+	LINC00263|hela|ENSG00000175832|dwEE	chr17	43545063	43545102	DDX59|HepG2	39
chr17	43544867	43545867	+	LINC00263|hela|ENSG00000175832|dwEE	chr17	43544866	43544944	CSTF2|HepG2	77
chr17	43544867	43545867	+	LINC00263|hela|ENSG00000175832|dwEE	chr17	43545716	43545775	TAF15|HepG2	59
chr17	43544867	43545867	+	LINC00263|hela|ENSG00000175832|dwEE	chr17	43545736	43545770	DDX3X|HepG2	34
chr17	43544867	43545867	+	LINC00263|hela|ENSG00000175832|dwEE	chr17	43545776	43545837	NCBP2|HepG2	61
chr17	43544867	43545867	+	LINC00263|hela|ENSG00000175832|dwEE	chr17	43545616	43545649	CSTF2T|K562	33
chr17	43544867	43545867	+	LINC00263|hela|ENSG00000175832|dwEE	chr17	43545060	43545100	EFTUD2|HepG2	40
chr17	43544867	43545867	+	LINC00263|hela|ENSG00000175832|dwEE	chr17	43545030	43545076	SF3B4|HepG2	46
chr17	43544867	43545867	+	LINC00263|hela|ENSG00000175832|dwEE	chr17	43544933	43544938	LARP4|HepG2	5
chr17	43544867	43545867	+	LINC00263|hela|ENSG00000175832|dwEE	chr17	43545510	43545580	CSTF2T|HepG2	70
chr17	43544867	43545867	+	LINC00263|hela|ENSG00000175832|dwEE	chr17	43545519	43545572	U2AF2|HepG2	53
chr17	43544867	43545867	+	LINC00263|hela|ENSG00000175832|dwEE	chr17	43545314	43545357	GRWD1|HepG2	43
chr17	43544867	43545867	+	LINC00263|hela|ENSG00000175832|dwEE	chr17	43545567	43545570	FASTKD2|HepG2	3
chr17	43544867	43545867	+	LINC00263|hela|ENSG00000175832|dwEE	chr17	43545045	43545097	DGCR8|HepG2	52
chr17	43544867	43545867	+	LINC00263|hela|ENSG00000175832|dwEE	chr17	43545659	43545667	DDX3X|HepG2	8
chr17	43544867	43545867	+	LINC00263|hela|ENSG00000175832|dwEE	chr17	43545337	43545363	U2AF1|HepG2	26
chr17	43544867	43545867	+	LINC00263|hela|ENSG00000175832|dwEE	chr17	43544975	43545001	YBX3|K562	26
chr17	43544867	43545867	+	LINC00263|hela|ENSG00000175832|dwEE	chr17	43545065	43545076	SRSF9|HepG2	11
chr17	43544867	43545867	+	LINC00263|hela|ENSG00000175832|dwEE	chr17	43545523	43545551	SFPQ|HepG2	28
chr17	43544867	43545867	+	LINC00263|hela|ENSG00000175832|dwEE	chr17	43544869	43544907	TIA1|HepG2	38
chr17	43544867	43545867	+	LINC00263|hela|ENSG00000175832|dwEE	chr17	43545276	43545315	FUBP3|HepG2	39
chr17	43544867	43545867	+	LINC00263|hela|ENSG00000175832|dwEE	chr17	43545231	43545253	RBFOX2|HepG2	22
chr17	43544867	43545867	+	LINC00263|hela|ENSG00000175832|dwEE	chr17	43544822	43544904	TRA2A|HepG2	37
chr17	43544867	43545867	+	LINC00263|hela|ENSG00000175832|dwEE	chr17	43545273	43545292	RPS5|HepG2	19
chr17	43544867	43545867	+	LINC00263|hela|ENSG00000175832|dwEE	chr17	43545502	43545576	FKBP4|HepG2	74
chr17	43544867	43545867	+	LINC00263|hela|ENSG00000175832|dwEE	chr17	43545713	43545789	CSTF2|HepG2	76
chr17	43544867	43545867	+	LINC00263|hela|ENSG00000175832|dwEE	chr17	43545558	43545573	NCBP2|HepG2	15
chr17	43544867	43545867	+	LINC00263|hela|ENSG00000175832|dwEE	chr17	43545466	43545483	QKI|HepG2	17
chr17	43544867	43545867	+	LINC00263|hela|ENSG00000175832|dwEE	chr17	43544828	43544955	TAF15|HepG2	88
chr17	43544867	43545867	+	LINC00263|hela|ENSG00000175832|dwEE	chr17	43545563	43545669	DDX3X|K562	106
chr17	43544867	43545867	+	LINC00263|hela|ENSG00000175832|dwEE	chr17	43545364	43545425	SF3B4|HepG2	61
chr17	43544867	43545867	+	LINC00263|hela|ENSG00000175832|dwEE	chr17	43544862	43544907	SUGP2|HepG2	40
chr17	43544867	43545867	+	LINC00263|hela|ENSG00000175832|dwEE	chr17	43544925	43544948	SF3A3|HepG2	23
chr17	43544867	43545867	+	LINC00263|hela|ENSG00000175832|dwEE	chr17	43544839	43544959	TAF15|HepG2	92
chr17	43544867	43545867	+	LINC00263|hela|ENSG00000175832|dwEE	chr17	43544950	43545083	PRPF8|HepG2	133
chr17	43544867	43545867	+	LINC00263|hela|ENSG00000175832|dwEE	chr17	43544973	43545014	PPIG|HepG2	41
chr17	43544867	43545867	+	LINC00263|hela|ENSG00000175832|dwEE	chr17	43545600	43545631	TBRG4|HepG2	31
chr17	43544867	43545867	+	LINC00263|hela|ENSG00000175832|dwEE	chr17	43545030	43545056	PRPF8|K562	26
chr17	43544867	43545867	+	LINC00263|hela|ENSG00000175832|dwEE	chr17	43545031	43545062	HNRNPL|HepG2	31
chr17	43544867	43545867	+	LINC00263|hela|ENSG00000175832|dwEE	chr17	43544896	43544961	PRPF8|K562	65
chr17	43544867	43545867	+	LINC00263|hela|ENSG00000175832|dwEE	chr17	43545240	43545266	IGF2BP3|HepG2	26
chr17	43544867	43545867	+	LINC00263|hela|ENSG00000175832|dwEE	chr17	43545716	43545747	HNRNPA1|HepG2	31
chr17	43544867	43545867	+	LINC00263|hela|ENSG00000175832|dwEE	chr17	43545177	43545249	HNRNPL|HepG2	72
chr17	43544867	43545867	+	LINC00263|hela|ENSG00000175832|dwEE	chr17	43545611	43545671	SF3B4|HepG2	60
chr17	43544867	43545867	+	LINC00263|hela|ENSG00000175832|dwEE	chr17	43545056	43545111	RBM5|HepG2	55
chr17	43544867	43545867	+	LINC00263|hela|ENSG00000175832|dwEE	chr17	43545282	43545362	SRSF1|K562	80
chr17	43544867	43545867	+	LINC00263|hela|ENSG00000175832|dwEE	chr17	43545740	43545790	FASTKD2|HepG2	50
chr17	43544867	43545867	+	LINC00263|hela|ENSG00000175832|dwEE	chr17	43545159	43545182	SF3A3|HepG2	23
chr17	43544867	43545867	+	LINC00263|hela|ENSG00000175832|dwEE	chr17	43545081	43545126	AGGF1|HepG2	45
chr17	43544867	43545867	+	LINC00263|hela|ENSG00000175832|dwEE	chr17	43545308	43545353	RPS3|HepG2	45
chr17	43544867	43545867	+	LINC00263|hela|ENSG00000175832|dwEE	chr17	43544917	43544932	POLR2G|HepG2	15
chr17	43544867	43545867	+	LINC00263|hela|ENSG00000175832|dwEE	chr17	43545084	43545114	HNRNPK|HepG2	30
chr17	43544867	43545867	+	LINC00263|hela|ENSG00000175832|dwEE	chr17	43545226	43545327	DGCR8|HepG2	101
chr17	43544867	43545867	+	LINC00263|hela|ENSG00000175832|dwEE	chr17	43545152	43545191	SUPV3L1|HepG2	39
chr17	43544867	43545867	+	LINC00263|hela|ENSG00000175832|dwEE	chr17	43544864	43544937	AGGF1|HepG2	70
chr17	43544867	43545867	+	LINC00263|hela|ENSG00000175832|dwEE	chr17	43545807	43545832	EFTUD2|HepG2	25
chr17	43544867	43545867	+	LINC00263|hela|ENSG00000175832|dwEE	chr17	43545289	43545332	IGF2BP3|HepG2	43
chr17	43544867	43545867	+	LINC00263|hela|ENSG00000175832|dwEE	chr17	43545737	43545765	TBRG4|HepG2	28
chr17	43544867	43545867	+	LINC00263|hela|ENSG00000175832|dwEE	chr17	43545195	43545312	SRSF7|HepG2	117
chr17	43544867	43545867	+	LINC00263|hela|ENSG00000175832|dwEE	chr17	43545616	43545652	METAP2|K562	36
chr17	43544867	43545867	+	LINC00263|hela|ENSG00000175832|dwEE	chr17	43545557	43545593	SRSF1|HepG2	36
chr17	43544867	43545867	+	LINC00263|hela|ENSG00000175832|dwEE	chr17	43545286	43545298	PTBP1|HepG2	12
chr17	43544867	43545867	+	LINC00263|hela|ENSG00000175832|dwEE	chr17	43544978	43545003	NKRF|HepG2	25
chr17	43544867	43545867	+	LINC00263|hela|ENSG00000175832|dwEE	chr17	43545465	43545489	HNRNPL|K562	24
chr17	43544867	43545867	+	LINC00263|hela|ENSG00000175832|dwEE	chr17	43545231	43545262	PPIG|HepG2	31
chr17	43544867	43545867	+	LINC00263|hela|ENSG00000175832|dwEE	chr17	43544978	43545013	EIF3D|HepG2	35
chr17	43544867	43545867	+	LINC00263|hela|ENSG00000175832|dwEE	chr17	43545230	43545282	HNRNPUL1|HepG2	52
chr17	43544867	43545867	+	LINC00263|hela|ENSG00000175832|dwEE	chr17	43545611	43545642	CSTF2T|HepG2	31
chr17	43544867	43545867	+	LINC00263|hela|ENSG00000175832|dwEE	chr17	43545295	43545332	AUH|HepG2	37
chr17	43544867	43545867	+	LINC00263|hela|ENSG00000175832|dwEE	chr17	43545717	43545745	CDC40|HepG2	28
chr17	43544867	43545867	+	LINC00263|hela|ENSG00000175832|dwEE	chr17	43545365	43545368	RBM15|K562	3
chr17	43544867	43545867	+	LINC00263|hela|ENSG00000175832|dwEE	chr17	43545532	43545551	TROVE2|HepG2	19
chr17	43544867	43545867	+	LINC00263|hela|ENSG00000175832|dwEE	chr17	43544852	43544906	PCBP2|HepG2	39
chr17	43544867	43545867	+	LINC00263|hela|ENSG00000175832|dwEE	chr17	43545794	43545842	SF3B4|HepG2	48
chr17	43544867	43545867	+	LINC00263|hela|ENSG00000175832|dwEE	chr17	43545280	43545309	FMR1|K562	29
chr17	43544867	43545867	+	LINC00263|hela|ENSG00000175832|dwEE	chr17	43545298	43545331	IGF2BP3|HepG2	33
chr17	43544867	43545867	+	LINC00263|hela|ENSG00000175832|dwEE	chr17	43544989	43545007	ILF3|HepG2	18
chr17	43544867	43545867	+	LINC00263|hela|ENSG00000175832|dwEE	chr17	43545416	43545449	AKAP8L|K562	33
chr17	43544867	43545867	+	LINC00263|hela|ENSG00000175832|dwEE	chr17	43544894	43544908	DDX3X|HepG2	14
chr17	43544867	43545867	+	LINC00263|hela|ENSG00000175832|dwEE	chr17	43545278	43545358	DDX3X|HepG2	80
chr17	43544867	43545867	+	LINC00263|hela|ENSG00000175832|dwEE	chr17	43545280	43545335	IGF2BP1|HepG2	55
chr17	43544867	43545867	+	LINC00263|hela|ENSG00000175832|dwEE	chr17	43544887	43544955	SFPQ|HepG2	68
chr17	43544867	43545867	+	LINC00263|hela|ENSG00000175832|dwEE	chr17	43545059	43545102	DGCR8|HepG2	43
chr17	43544867	43545867	+	LINC00263|hela|ENSG00000175832|dwEE	chr17	43545775	43545876	CSTF2T|HepG2	92
chr17	43544867	43545867	+	LINC00263|hela|ENSG00000175832|dwEE	chr17	43545797	43545848	TIA1|HepG2	51
chr17	43544867	43545867	+	LINC00263|hela|ENSG00000175832|dwEE	chr17	43545052	43545116	SRSF7|HepG2	64
chr17	43544867	43545867	+	LINC00263|hela|ENSG00000175832|dwEE	chr17	43545230	43545275	FAM120A|HepG2	45
chr17	43544867	43545867	+	LINC00263|hela|ENSG00000175832|dwEE	chr17	43545529	43545550	RBM22|HepG2	21
chr17	43544867	43545867	+	LINC00263|hela|ENSG00000175832|dwEE	chr17	43545040	43545066	PCBP2|HepG2	26
chr17	43544867	43545867	+	LINC00263|hela|ENSG00000175832|dwEE	chr17	43544873	43544953	QKI|HepG2	80
chr17	43544867	43545867	+	LINC00263|hela|ENSG00000175832|dwEE	chr17	43545046	43545094	RBM5|HepG2	48
chr17	43544867	43545867	+	LINC00263|hela|ENSG00000175832|dwEE	chr17	43544849	43544946	DGCR8|HepG2	79
chr17	43544867	43545867	+	LINC00263|hela|ENSG00000175832|dwEE	chr17	43545288	43545334	IGF2BP3|HepG2	46
chr17	43544867	43545867	+	LINC00263|hela|ENSG00000175832|dwEE	chr17	43545225	43545261	DKC1|HepG2	36
chr17	43544867	43545867	+	LINC00263|hela|ENSG00000175832|dwEE	chr17	43544823	43544958	NCBP2|HepG2	91
chr17	43544867	43545867	+	LINC00263|hela|ENSG00000175832|dwEE	chr17	43545612	43545644	FTO|K562	32
chr17	43544867	43545867	+	LINC00263|hela|ENSG00000175832|dwEE	chr17	43545048	43545115	HNRNPUL1|HepG2	67
chr17	43544867	43545867	+	LINC00263|hela|ENSG00000175832|dwEE	chr17	43545422	43545474	FAM120A|HepG2	52
chr17	43544867	43545867	+	LINC00263|hela|ENSG00000175832|dwEE	chr17	43545733	43545762	CSTF2|HepG2	29
chr17	43544867	43545867	+	LINC00263|hela|ENSG00000175832|dwEE	chr17	43544901	43544950	RBM22|K562	49
chr17	43544867	43545867	+	LINC00263|hela|ENSG00000175832|dwEE	chr17	43545259	43545337	PRPF8|HepG2	78
chr17	43544867	43545867	+	LINC00263|hela|ENSG00000175832|dwEE	chr17	43545801	43545847	TIA1|HepG2	46
chr17	43544867	43545867	+	LINC00263|hela|ENSG00000175832|dwEE	chr17	43545352	43545368	MTPAP|K562	16
chr17	43544867	43545867	+	LINC00263|hela|ENSG00000175832|dwEE	chr17	43545072	43545124	DDX3X|HepG2	52
chr17	43544867	43545867	+	LINC00263|hela|ENSG00000175832|dwEE	chr17	43545538	43545570	SFPQ|HepG2	32
chr17	43544867	43545867	+	LINC00263|hela|ENSG00000175832|dwEE	chr17	43545704	43545855	CSTF2T|HepG2	151
chr17	43544867	43545867	+	LINC00263|hela|ENSG00000175832|dwEE	chr17	43545292	43545314	RBM22|HepG2	22
chr17	43544867	43545867	+	LINC00263|hela|ENSG00000175832|dwEE	chr17	43545389	43545421	XRN2|HepG2	32
chr17	43544867	43545867	+	LINC00263|hela|ENSG00000175832|dwEE	chr17	43545291	43545325	CPSF6|K562	34
chr17	43544867	43545867	+	LINC00263|hela|ENSG00000175832|dwEE	chr17	43545419	43545454	RBM15|HepG2	35
chr17	43544867	43545867	+	LINC00263|hela|ENSG00000175832|dwEE	chr17	43545001	43545010	TBRG4|HepG2	9
chr17	43544867	43545867	+	LINC00263|hela|ENSG00000175832|dwEE	chr17	43545280	43545340	SRSF1|K562	60
chr17	43544867	43545867	+	LINC00263|hela|ENSG00000175832|dwEE	chr17	43545193	43545336	DKC1|HepG2	143
chr17	43544867	43545867	+	LINC00263|hela|ENSG00000175832|dwEE	chr17	43545516	43545582	GTF2F1|HepG2	66
chr17	43544867	43545867	+	LINC00263|hela|ENSG00000175832|dwEE	chr17	43545537	43545542	PRPF8|HepG2	5
chr17	43544867	43545867	+	LINC00263|hela|ENSG00000175832|dwEE	chr17	43545211	43545244	POLR2G|HepG2	33
chr17	43544867	43545867	+	LINC00263|hela|ENSG00000175832|dwEE	chr17	43544877	43544939	DDX59|HepG2	62
chr17	43544867	43545867	+	LINC00263|hela|ENSG00000175832|dwEE	chr17	43545445	43545457	AGGF1|HepG2	12
chr17	43544867	43545867	+	LINC00263|hela|ENSG00000175832|dwEE	chr17	43545289	43545305	PPIG|HepG2	16
chr17	43544867	43545867	+	LINC00263|hela|ENSG00000175832|dwEE	chr17	43544978	43545009	FASTKD2|HepG2	31
chr17	43544867	43545867	+	LINC00263|hela|ENSG00000175832|dwEE	chr17	43544824	43544888	AUH|HepG2	21
chr17	43544867	43545867	+	LINC00263|hela|ENSG00000175832|dwEE	chr17	43545304	43545339	DDX6|HepG2	35
chr17	43544867	43545867	+	LINC00263|hela|ENSG00000175832|dwEE	chr17	43545748	43545761	PPIG|HepG2	13
chr17	43544867	43545867	+	LINC00263|hela|ENSG00000175832|dwEE	chr17	43545613	43545649	GRSF1|HepG2	36
chr17	43544867	43545867	+	LINC00263|hela|ENSG00000175832|dwEE	chr17	43545507	43545575	FAM120A|HepG2	68
chr17	43544867	43545867	+	LINC00263|hela|ENSG00000175832|dwEE	chr17	43544971	43544995	SRSF9|HepG2	24
chr17	43544867	43545867	+	LINC00263|hela|ENSG00000175832|dwEE	chr17	43544919	43544937	SUPV3L1|HepG2	18
chr17	43544867	43545867	+	LINC00263|hela|ENSG00000175832|dwEE	chr17	43544978	43545006	DDX3X|HepG2	28
chr17	43544867	43545867	+	LINC00263|hela|ENSG00000175832|dwEE	chr17	43545319	43545339	SUGP2|HepG2	20
chr17	43544867	43545867	+	LINC00263|hela|ENSG00000175832|dwEE	chr17	43545276	43545367	EIF3D|HepG2	91
chr17	43544867	43545867	+	LINC00263|hela|ENSG00000175832|dwEE	chr17	43544855	43544898	UCHL5|HepG2	31
chr17	43544867	43545867	+	LINC00263|hela|ENSG00000175832|dwEE	chr17	43545732	43545757	NKRF|HepG2	25
chr17	43544867	43545867	+	LINC00263|hela|ENSG00000175832|dwEE	chr17	43545428	43545460	AGGF1|HepG2	32
chr17	43544867	43545867	+	LINC00263|hela|ENSG00000175832|dwEE	chr17	43544895	43544938	NOL12|HepG2	43
chr17	43544867	43545867	+	LINC00263|hela|ENSG00000175832|dwEE	chr17	43544994	43545028	AGGF1|K562	34
chr17	43544867	43545867	+	LINC00263|hela|ENSG00000175832|dwEE	chr17	43545059	43545101	TIA1|HepG2	42
chr17	43544867	43545867	+	LINC00263|hela|ENSG00000175832|dwEE	chr17	43545334	43545365	BUD13|K562	31
chr17	43544867	43545867	+	LINC00263|hela|ENSG00000175832|dwEE	chr17	43544922	43544935	IGF2BP3|HepG2	13
chr17	43544867	43545867	+	LINC00263|hela|ENSG00000175832|dwEE	chr17	43544913	43544935	PTBP1|HepG2	22
chr17	43544867	43545867	+	LINC00263|hela|ENSG00000175832|dwEE	chr17	43545258	43545338	FASTKD2|HepG2	80
chr17	43544867	43545867	+	LINC00263|hela|ENSG00000175832|dwEE	chr17	43545276	43545363	SRSF9|HepG2	87
chr17	43544867	43545867	+	LINC00263|hela|ENSG00000175832|dwEE	chr17	43545544	43545556	DDX59|HepG2	12
chr17	43544867	43545867	+	LINC00263|hela|ENSG00000175832|dwEE	chr17	43545160	43545189	AGGF1|K562	29
chr17	43544867	43545867	+	LINC00263|hela|ENSG00000175832|dwEE	chr17	43544909	43544943	FAM120A|HepG2	34
chr17	43544867	43545867	+	LINC00263|hela|ENSG00000175832|dwEE	chr17	43545275	43545329	FAM120A|HepG2	54
chr17	43544867	43545867	+	LINC00263|hela|ENSG00000175832|dwEE	chr17	43545234	43545268	HNRNPC|HepG2	34
chr17	43544867	43545867	+	LINC00263|hela|ENSG00000175832|dwEE	chr17	43545081	43545140	PPIG|HepG2	59
chr17	43544867	43545867	+	LINC00263|hela|ENSG00000175832|dwEE	chr17	43545229	43545283	LARP4|HepG2	54
chr17	43544867	43545867	+	LINC00263|hela|ENSG00000175832|dwEE	chr17	43545619	43545645	SUPV3L1|HepG2	26
chr17	43544867	43545867	+	LINC00263|hela|ENSG00000175832|dwEE	chr17	43545280	43545346	UCHL5|HepG2	66
chr17	43544867	43545867	+	LINC00263|hela|ENSG00000175832|dwEE	chr17	43544901	43544945	DHX30|HepG2	44
chr17	43544867	43545867	+	LINC00263|hela|ENSG00000175832|dwEE	chr17	43545308	43545323	DDX6|HepG2	15
chr17	43544867	43545867	+	LINC00263|hela|ENSG00000175832|dwEE	chr17	43544911	43544934	GRSF1|HepG2	23
chr17	43544867	43545867	+	LINC00263|hela|ENSG00000175832|dwEE	chr17	43544870	43544919	RBM22|HepG2	49
chr17	43544867	43545867	+	LINC00263|hela|ENSG00000175832|dwEE	chr17	43545680	43545782	IGF2BP1|HepG2	102
chr17	43544867	43545867	+	LINC00263|hela|ENSG00000175832|dwEE	chr17	43545506	43545560	IGF2BP3|HepG2	54
chr17	43544867	43545867	+	LINC00263|hela|ENSG00000175832|dwEE	chr17	43545493	43545560	EIF4G2|K562	67
chr17	43544867	43545867	+	LINC00263|hela|ENSG00000175832|dwEE	chr17	43544976	43545015	UCHL5|HepG2	39
chr17	43544867	43545867	+	LINC00263|hela|ENSG00000175832|dwEE	chr17	43545272	43545314	EFTUD2|HepG2	42
chr17	43544867	43545867	+	LINC00263|hela|ENSG00000175832|dwEE	chr17	43545545	43545559	BUD13|HepG2	14
chr17	43544867	43545867	+	LINC00263|hela|ENSG00000175832|dwEE	chr17	43545694	43545699	AGGF1|HepG2	5
chr17	43544867	43545867	+	LINC00263|hela|ENSG00000175832|dwEE	chr17	43545221	43545261	QKI|HepG2	40
chr17	43544867	43545867	+	LINC00263|hela|ENSG00000175832|dwEE	chr17	43545051	43545083	U2AF2|HepG2	32
chr17	43544867	43545867	+	LINC00263|hela|ENSG00000175832|dwEE	chr17	43545010	43545054	AGGF1|HepG2	44
chr17	43544867	43545867	+	LINC00263|hela|ENSG00000175832|dwEE	chr17	43545273	43545379	DDX3X|K562	106
chr17	43544867	43545867	+	LINC00263|hela|ENSG00000175832|dwEE	chr17	43545240	43545252	AUH|HepG2	12
chr17	43544867	43545867	+	LINC00263|hela|ENSG00000175832|dwEE	chr17	43545070	43545104	GRWD1|HepG2	34
chr17	43544867	43545867	+	LINC00263|hela|ENSG00000175832|dwEE	chr17	43545276	43545349	NOL12|HepG2	73
chr17	43544867	43545867	+	LINC00263|hela|ENSG00000175832|dwEE	chr17	43545389	43545401	SRSF9|HepG2	12
chr17	43544867	43545867	+	LINC00263|hela|ENSG00000175832|dwEE	chr17	43545068	43545123	NKRF|HepG2	55
chr17	43544867	43545867	+	LINC00263|hela|ENSG00000175832|dwEE	chr17	43545429	43545441	RBM15|HepG2	12
chr17	43544867	43545867	+	LINC00263|hela|ENSG00000175832|dwEE	chr17	43544975	43545005	GRWD1|HepG2	30
chr17	43544867	43545867	+	LINC00263|hela|ENSG00000175832|dwEE	chr17	43545729	43545783	PRPF8|HepG2	54
chr17	43544867	43545867	+	LINC00263|hela|ENSG00000175832|dwEE	chr17	43545061	43545111	U2AF1|HepG2	50
chr17	43544867	43545867	+	LINC00263|hela|ENSG00000175832|dwEE	chr17	43545236	43545281	SFPQ|HepG2	45
chr17	43544867	43545867	+	LINC00263|hela|ENSG00000175832|dwEE	chr17	43545015	43545019	SRSF1|HepG2	4
chr17	43544867	43545867	+	LINC00263|hela|ENSG00000175832|dwEE	chr17	43545788	43545807	AGGF1|HepG2	19
chr17	43544867	43545867	+	LINC00263|hela|ENSG00000175832|dwEE	chr17	43544867	43544924	TROVE2|HepG2	57
chr17	43544867	43545867	+	LINC00263|hela|ENSG00000175832|dwEE	chr17	43545312	43545365	EIF3D|HepG2	53
chr17	43544867	43545867	+	LINC00263|hela|ENSG00000175832|dwEE	chr17	43544976	43544997	DDX55|HepG2	21
chr17	43544867	43545867	+	LINC00263|hela|ENSG00000175832|dwEE	chr17	43544865	43544910	FASTKD2|HepG2	43
chr17	43544867	43545867	+	LINC00263|hela|ENSG00000175832|dwEE	chr17	43545539	43545552	SRSF9|HepG2	13
chr17	43544867	43545867	+	LINC00263|hela|ENSG00000175832|dwEE	chr17	43544990	43544997	CSTF2|HepG2	7
chr17	43544867	43545867	+	LINC00263|hela|ENSG00000175832|dwEE	chr17	43545071	43545103	PCBP2|HepG2	32
chr17	43544867	43545867	+	LINC00263|hela|ENSG00000175832|dwEE	chr17	43544904	43544952	EFTUD2|HepG2	48
chr17	43544867	43545867	+	LINC00263|hela|ENSG00000175832|dwEE	chr17	43545169	43545281	IGF2BP1|HepG2	112
chr17	43544867	43545867	+	LINC00263|hela|ENSG00000175832|dwEE	chr17	43545378	43545398	DDX3X|HepG2	20
chr17	43544867	43545867	+	LINC00263|hela|ENSG00000175832|dwEE	chr17	43545537	43545551	ILF3|HepG2	14
chr17	43544867	43545867	+	LINC00263|hela|ENSG00000175832|dwEE	chr17	43545209	43545277	GRSF1|HepG2	68
chr17	43544867	43545867	+	LINC00263|hela|ENSG00000175832|dwEE	chr17	43544852	43544890	POLR2G|HepG2	23
chr17	43544867	43545867	+	LINC00263|hela|ENSG00000175832|dwEE	chr17	43544996	43545010	CDC40|HepG2	14
chr17	43544867	43545867	+	LINC00263|hela|ENSG00000175832|dwEE	chr17	43545672	43545715	SF3B4|K562	43
chr17	43544867	43545867	+	LINC00263|hela|ENSG00000175832|dwEE	chr17	43544857	43544932	RPS5|HepG2	65
chr17	43544867	43545867	+	LINC00263|hela|ENSG00000175832|dwEE	chr17	43544842	43544944	HNRNPL|HepG2	77
chr17	43544867	43545867	+	LINC00263|hela|ENSG00000175832|dwEE	chr17	43545037	43545084	PCBP2|HepG2	47
chr17	43544867	43545867	+	LINC00263|hela|ENSG00000175832|dwEE	chr17	43544927	43544948	DKC1|HepG2	21
chr17	43544867	43545867	+	LINC00263|hela|ENSG00000175832|dwEE	chr17	43545231	43545245	RBM5|HepG2	14
chr17	43544867	43545867	+	LINC00263|hela|ENSG00000175832|dwEE	chr17	43545517	43545567	SUGP2|HepG2	50
chr17	43544867	43545867	+	LINC00263|hela|ENSG00000175832|dwEE	chr17	43545056	43545105	LIN28B|HepG2	49
chr17	43544867	43545867	+	LINC00263|hela|ENSG00000175832|dwEE	chr17	43545510	43545573	DGCR8|HepG2	63
chr17	43544867	43545867	+	LINC00263|hela|ENSG00000175832|dwEE	chr17	43544854	43544922	FAM120A|HepG2	55
chr17	43544867	43545867	+	LINC00263|hela|ENSG00000175832|dwEE	chr17	43545425	43545476	POLR2G|HepG2	51
chr17	43544867	43545867	+	LINC00263|hela|ENSG00000175832|dwEE	chr17	43544969	43545001	QKI|HepG2	32
chr17	43544867	43545867	+	LINC00263|hela|ENSG00000175832|dwEE	chr17	43544982	43545017	RPS5|HepG2	35
chr17	43544867	43545867	+	LINC00263|hela|ENSG00000175832|dwEE	chr17	43545557	43545579	GRWD1|HepG2	22
chr17	43544867	43545867	+	LINC00263|hela|ENSG00000175832|dwEE	chr17	43545515	43545563	SRSF9|HepG2	48
chr17	43544867	43545867	+	LINC00263|hela|ENSG00000175832|dwEE	chr17	43544838	43544917	QKI|HepG2	50
chr17	43544867	43545867	+	LINC00263|hela|ENSG00000175832|dwEE	chr17	43544944	43544953	SUPV3L1|HepG2	9
chr17	43544867	43545867	+	LINC00263|hela|ENSG00000175832|dwEE	chr17	43545500	43545539	EFTUD2|HepG2	39
chr17	43544867	43545867	+	LINC00263|hela|ENSG00000175832|dwEE	chr17	43544898	43544934	HNRNPUL1|HepG2	36
chr17	43544867	43545867	+	LINC00263|hela|ENSG00000175832|dwEE	chr17	43545346	43545369	UCHL5|HepG2	23
chr17	43544867	43545867	+	LINC00263|hela|ENSG00000175832|dwEE	chr17	43545796	43545820	DGCR8|HepG2	24
chr17	43544867	43545867	+	LINC00263|hela|ENSG00000175832|dwEE	chr17	43545032	43545177	HNRNPL|HepG2	145
chr17	43544867	43545867	+	LINC00263|hela|ENSG00000175832|dwEE	chr17	43545281	43545346	AGGF1|HepG2	65
chr17	43544867	43545867	+	LINC00263|hela|ENSG00000175832|dwEE	chr17	43544970	43545019	U2AF2|HepG2	49
chr17	43544867	43545867	+	LINC00263|hela|ENSG00000175832|dwEE	chr17	43545067	43545115	ILF3|HepG2	48
chr17	43544867	43545867	+	LINC00263|hela|ENSG00000175832|dwEE	chr17	43545044	43545104	RBM22|HepG2	60
chr17	43544867	43545867	+	LINC00263|hela|ENSG00000175832|dwEE	chr17	43544900	43544945	TIA1|K562	45
chr17	43544867	43545867	+	LINC00263|hela|ENSG00000175832|dwEE	chr17	43545281	43545321	SMNDC1|K562	40
chr17	43544867	43545867	+	LINC00263|hela|ENSG00000175832|dwEE	chr17	43545170	43545207	FKBP4|HepG2	37
chr17	43544867	43545867	+	LINC00263|hela|ENSG00000175832|dwEE	chr17	43545066	43545107	HNRNPK|HepG2	41
chr17	43544867	43545867	+	LINC00263|hela|ENSG00000175832|dwEE	chr17	43545430	43545471	RBM22|HepG2	41
chr17	43544867	43545867	+	LINC00263|hela|ENSG00000175832|dwEE	chr17	43545241	43545326	TIA1|HepG2	85
chr17	43544867	43545867	+	LINC00263|hela|ENSG00000175832|dwEE	chr17	43545519	43545561	XPO5|HepG2	42
chr17	43544867	43545867	+	LINC00263|hela|ENSG00000175832|dwEE	chr17	43545283	43545295	EFTUD2|HepG2	12
chr17	43544867	43545867	+	LINC00263|hela|ENSG00000175832|dwEE	chr17	43545717	43545757	DDX6|HepG2	40
chr17	43544867	43545867	+	LINC00263|hela|ENSG00000175832|dwEE	chr17	43544986	43545077	SMNDC1|HepG2	91
chr17	43544867	43545867	+	LINC00263|hela|ENSG00000175832|dwEE	chr17	43545684	43545700	DDX3X|HepG2	16
chr17	43544867	43545867	+	LINC00263|hela|ENSG00000175832|dwEE	chr17	43545083	43545104	DDX55|HepG2	21
chr17	43544867	43545867	+	LINC00263|hela|ENSG00000175832|dwEE	chr17	43545380	43545397	EFTUD2|HepG2	17
chr17	43544867	43545867	+	LINC00263|hela|ENSG00000175832|dwEE	chr17	43545511	43545557	HNRNPL|HepG2	46
chr17	43544867	43545867	+	LINC00263|hela|ENSG00000175832|dwEE	chr17	43545051	43545091	PCBP2|HepG2	40
chr17	43544867	43545867	+	LINC00263|hela|ENSG00000175832|dwEE	chr17	43545276	43545309	GTF2F1|HepG2	33
chr17	43544867	43545867	+	LINC00263|hela|ENSG00000175832|dwEE	chr17	43545306	43545323	RBM22|HepG2	17
chr17	43544867	43545867	+	LINC00263|hela|ENSG00000175832|dwEE	chr17	43544914	43544948	SF3B4|HepG2	34
chr17	43544867	43545867	+	LINC00263|hela|ENSG00000175832|dwEE	chr17	43545236	43545329	FASTKD2|HepG2	93
chr17	43544867	43545867	+	LINC00263|hela|ENSG00000175832|dwEE	chr17	43544988	43545005	NOL12|HepG2	17
chr17	43544867	43545867	+	LINC00263|hela|ENSG00000175832|dwEE	chr17	43545562	43545584	EIF3D|HepG2	22
chr17	43544867	43545867	+	LINC00263|hela|ENSG00000175832|dwEE	chr17	43545305	43545324	EIF3H|HepG2	19
chr17	43544867	43545867	+	LINC00263|hela|ENSG00000175832|dwEE	chr17	43545284	43545326	SLTM|HepG2	42
chr17	43544867	43545867	+	LINC00263|hela|ENSG00000175832|dwEE	chr17	43545083	43545123	SUGP2|HepG2	40
chr17	43544867	43545867	+	LINC00263|hela|ENSG00000175832|dwEE	chr17	43545054	43545105	TIA1|HepG2	51
chr17	43544867	43545867	+	LINC00263|hela|ENSG00000175832|dwEE	chr17	43545272	43545366	SRSF1|HepG2	94
chr17	43544867	43545867	+	LINC00263|hela|ENSG00000175832|dwEE	chr17	43545563	43545576	SRSF1|K562	13
chr17	43544867	43545867	+	LINC00263|hela|ENSG00000175832|dwEE	chr17	43545557	43545579	PPIG|HepG2	22
chr17	43544867	43545867	+	LINC00263|hela|ENSG00000175832|dwEE	chr17	43545074	43545112	RBM15|HepG2	38
chr17	43544867	43545867	+	LINC00263|hela|ENSG00000175832|dwEE	chr17	43545535	43545564	XRCC6|HepG2	29
chr17	43544867	43545867	+	LINC00263|hela|ENSG00000175832|dwEE	chr17	43545039	43545125	TAF15|HepG2	86
chr17	43544867	43545867	+	LINC00263|hela|ENSG00000175832|dwEE	chr17	43545064	43545094	ZNF622|K562	30
chr17	43544867	43545867	+	LINC00263|hela|ENSG00000175832|dwEE	chr17	43545571	43545584	GRWD1|HepG2	13
chr17	43544867	43545867	+	LINC00263|hela|ENSG00000175832|dwEE	chr17	43544899	43544948	SUPV3L1|HepG2	49
chr17	43544867	43545867	+	LINC00263|hela|ENSG00000175832|dwEE	chr17	43545720	43545756	SLTM|HepG2	36
chr17	43544867	43545867	+	LINC00263|hela|ENSG00000175832|dwEE	chr17	43545302	43545345	TROVE2|HepG2	43
chr17	43544867	43545867	+	LINC00263|hela|ENSG00000175832|dwEE	chr17	43545043	43545084	LIN28B|HepG2	41
chr17	43544867	43545867	+	LINC00263|hela|ENSG00000175832|dwEE	chr17	43545384	43545407	IGF2BP1|HepG2	23
chr17	43544867	43545867	+	LINC00263|hela|ENSG00000175832|dwEE	chr17	43544984	43545002	DGCR8|HepG2	18
chr17	43544867	43545867	+	LINC00263|hela|ENSG00000175832|dwEE	chr17	43545014	43545022	EIF4G2|K562	8
chr17	43544867	43545867	+	LINC00263|hela|ENSG00000175832|dwEE	chr17	43545376	43545390	GTF2F1|HepG2	14
chr17	43544867	43545867	+	LINC00263|hela|ENSG00000175832|dwEE	chr17	43545687	43545706	SUGP2|HepG2	19
chr17	43544867	43545867	+	LINC00263|hela|ENSG00000175832|dwEE	chr17	43544850	43544878	RBFOX2|HepG2	11
chr17	43544867	43545867	+	LINC00263|hela|ENSG00000175832|dwEE	chr17	43544886	43544959	EFTUD2|HepG2	73
chr17	43544867	43545867	+	LINC00263|hela|ENSG00000175832|dwEE	chr17	43545717	43545756	XRN2|HepG2	39
chr17	43544867	43545867	+	LINC00263|hela|ENSG00000175832|dwEE	chr17	43545740	43545760	UCHL5|HepG2	20
chr17	43544867	43545867	+	LINC00263|hela|ENSG00000175832|dwEE	chr17	43545518	43545554	DDX3X|HepG2	36
chr17	43544867	43545867	+	LINC00263|hela|ENSG00000175832|dwEE	chr17	43545283	43545310	PPIG|HepG2	27
chr17	43544867	43545867	+	LINC00263|hela|ENSG00000175832|dwEE	chr17	43544867	43544927	HNRNPU|HepG2	60
chr17	43544867	43545867	+	LINC00263|hela|ENSG00000175832|dwEE	chr17	43545320	43545414	NCBP2|HepG2	94
chr17	43544867	43545867	+	LINC00263|hela|ENSG00000175832|dwEE	chr17	43545155	43545183	RBM5|HepG2	28
chr17	43544867	43545867	+	LINC00263|hela|ENSG00000175832|dwEE	chr17	43545273	43545376	SRSF9|HepG2	103
chr17	43544867	43545867	+	LINC00263|hela|ENSG00000175832|dwEE	chr17	43544849	43544937	EIF3D|HepG2	70
chr17	43544867	43545867	+	LINC00263|hela|ENSG00000175832|dwEE	chr17	43544805	43544918	PCBP2|HepG2	51
chr17	43544867	43545867	+	LINC00263|hela|ENSG00000175832|dwEE	chr17	43545625	43545659	EFTUD2|HepG2	34
chr17	43544867	43545867	+	LINC00263|hela|ENSG00000175832|dwEE	chr17	43545234	43545325	U2AF1|HepG2	91
chr17	43544867	43545867	+	LINC00263|hela|ENSG00000175832|dwEE	chr17	43544866	43544907	XRCC6|HepG2	40
chr17	43544867	43545867	+	LINC00263|hela|ENSG00000175832|dwEE	chr17	43545522	43545558	PRPF8|HepG2	36
chr17	43544867	43545867	+	LINC00263|hela|ENSG00000175832|dwEE	chr17	43544886	43544951	LARP4|HepG2	65
chr17	43544867	43545867	+	LINC00263|hela|ENSG00000175832|dwEE	chr17	43545173	43545185	SRSF7|HepG2	12
chr17	43544867	43545867	+	LINC00263|hela|ENSG00000175832|dwEE	chr17	43545703	43545746	RBFOX2|HepG2	43
chr17	43544867	43545867	+	LINC00263|hela|ENSG00000175832|dwEE	chr17	43545229	43545272	CSTF2T|HepG2	43
chr17	43544867	43545867	+	LINC00263|hela|ENSG00000175832|dwEE	chr17	43545192	43545257	HNRNPL|HepG2	65
chr17	43544867	43545867	+	LINC00263|hela|ENSG00000175832|dwEE	chr17	43545237	43545264	CSTF2T|HepG2	27
chr17	43544867	43545867	+	LINC00263|hela|ENSG00000175832|dwEE	chr17	43544831	43544877	CDC40|HepG2	10
chr17	43544867	43545867	+	LINC00263|hela|ENSG00000175832|dwEE	chr17	43545292	43545342	FKBP4|HepG2	50
chr17	43544867	43545867	+	LINC00263|hela|ENSG00000175832|dwEE	chr17	43545436	43545464	XRN2|HepG2	28
chr17	43544867	43545867	+	LINC00263|hela|ENSG00000175832|dwEE	chr17	43544936	43544973	LSM11|HepG2	37
chr17	43544867	43545867	+	LINC00263|hela|ENSG00000175832|dwEE	chr17	43544919	43544930	DDX59|HepG2	11
chr17	43544867	43545867	+	LINC00263|hela|ENSG00000175832|dwEE	chr17	43545613	43545652	EIF3D|HepG2	39
chr17	43544867	43545867	+	LINC00263|hela|ENSG00000175832|dwEE	chr17	43545310	43545356	UCHL5|HepG2	46
chr17	43544867	43545867	+	LINC00263|hela|ENSG00000175832|dwEE	chr17	43545295	43545328	POLR2G|HepG2	33
chr17	43544867	43545867	+	LINC00263|hela|ENSG00000175832|dwEE	chr17	43544974	43544995	TRA2A|HepG2	21
chr17	43544867	43545867	+	LINC00263|hela|ENSG00000175832|dwEE	chr17	43545073	43545124	CSTF2|HepG2	51
chr17	43544867	43545867	+	LINC00263|hela|ENSG00000175832|dwEE	chr17	43544984	43545011	PTBP1|HepG2	27
chr17	43544867	43545867	+	LINC00263|hela|ENSG00000175832|dwEE	chr17	43545374	43545407	AGGF1|HepG2	33
chr17	43544867	43545867	+	LINC00263|hela|ENSG00000175832|dwEE	chr17	43545052	43545097	HNRNPC|HepG2	45
chr17	43544867	43545867	+	LINC00263|hela|ENSG00000175832|dwEE	chr17	43545216	43545275	EIF4G2|K562	59
chr17	43544867	43545867	+	LINC00263|hela|ENSG00000175832|dwEE	chr17	43545293	43545340	AUH|HepG2	47
chr17	43544867	43545867	+	LINC00263|hela|ENSG00000175832|dwEE	chr17	43545056	43545101	FASTKD2|HepG2	45
chr17	43544867	43545867	+	LINC00263|hela|ENSG00000175832|dwEE	chr17	43545729	43545769	GRWD1|HepG2	40
chr17	43544867	43545867	+	LINC00263|hela|ENSG00000175832|dwEE	chr17	43545268	43545309	LSM11|HepG2	41
chr17	43544867	43545867	+	LINC00263|hela|ENSG00000175832|dwEE	chr17	43545056	43545111	SLTM|HepG2	55
chr17	43544867	43545867	+	LINC00263|hela|ENSG00000175832|dwEE	chr17	43544891	43544951	CDC40|HepG2	60
chr17	43544867	43545867	+	LINC00263|hela|ENSG00000175832|dwEE	chr17	43545351	43545361	RBFOX2|K562	10
chr17	43544867	43545867	+	LINC00263|hela|ENSG00000175832|dwEE	chr17	43545310	43545338	HNRNPU|K562	28
chr17	43544867	43545867	+	LINC00263|hela|ENSG00000175832|dwEE	chr17	43545739	43545764	CDC40|HepG2	25
chr17	43544867	43545867	+	LINC00263|hela|ENSG00000175832|dwEE	chr17	43545804	43545825	CSTF2T|HepG2	21
chr17	43544867	43545867	+	LINC00263|hela|ENSG00000175832|dwEE	chr17	43545219	43545334	DHX30|HepG2	115
chr17	43544867	43545867	+	LINC00263|hela|ENSG00000175832|dwEE	chr17	43544977	43545005	EIF3H|HepG2	28
chr17	43544867	43545867	+	LINC00263|hela|ENSG00000175832|dwEE	chr17	43545510	43545559	PCBP2|HepG2	49
chr17	43544867	43545867	+	LINC00263|hela|ENSG00000175832|dwEE	chr17	43544848	43544887	SUGP2|HepG2	20
chr17	43544867	43545867	+	LINC00263|hela|ENSG00000175832|dwEE	chr17	43545081	43545116	SRSF1|HepG2	35
chr17	43544867	43545867	+	LINC00263|hela|ENSG00000175832|dwEE	chr17	43545261	43545318	PRPF8|HepG2	57
chr17	43544867	43545867	+	LINC00263|hela|ENSG00000175832|dwEE	chr17	43545300	43545324	GTF2F1|HepG2	24
chr17	43544867	43545867	+	LINC00263|hela|ENSG00000175832|dwEE	chr17	43545005	43545018	GRWD1|HepG2	13
chr17	43544867	43545867	+	LINC00263|hela|ENSG00000175832|dwEE	chr17	43545219	43545267	EFTUD2|HepG2	48
chr17	43544867	43545867	+	LINC00263|hela|ENSG00000175832|dwEE	chr17	43545264	43545337	CSTF2T|HepG2	73
chr17	43544867	43545867	+	LINC00263|hela|ENSG00000175832|dwEE	chr17	43545534	43545564	DDX3X|HepG2	30
chr17	43544867	43545867	+	LINC00263|hela|ENSG00000175832|dwEE	chr17	43544900	43544952	EFTUD2|HepG2	52
chr17	43544867	43545867	+	LINC00263|hela|ENSG00000175832|dwEE	chr17	43545431	43545453	SF3A3|HepG2	22
chr17	43544867	43545867	+	LINC00263|hela|ENSG00000175832|dwEE	chr17	43545724	43545746	ILF3|HepG2	22
chr17	43544867	43545867	+	LINC00263|hela|ENSG00000175832|dwEE	chr17	43545793	43545803	TBRG4|HepG2	10
chr17	43544867	43545867	+	LINC00263|hela|ENSG00000175832|dwEE	chr17	43545074	43545104	HNRNPUL1|HepG2	30
chr17	43544867	43545867	+	LINC00263|hela|ENSG00000175832|dwEE	chr17	43545277	43545315	SF3B4|HepG2	38
chr17	43544867	43545867	+	LINC00263|hela|ENSG00000175832|dwEE	chr17	43545305	43545338	CSTF2|HepG2	33
chr17	43544867	43545867	+	LINC00263|hela|ENSG00000175832|dwEE	chr17	43545612	43545657	SRSF9|HepG2	45
chr17	43544867	43545867	+	LINC00263|hela|ENSG00000175832|dwEE	chr17	43544902	43544956	HNRNPUL1|HepG2	54
chr17	43544867	43545867	+	LINC00263|hela|ENSG00000175832|dwEE	chr17	43545219	43545245	DDX55|HepG2	26
chr17	43544867	43545867	+	LINC00263|hela|ENSG00000175832|dwEE	chr17	43545297	43545350	XRN2|HepG2	53
chr17	43544867	43545867	+	LINC00263|hela|ENSG00000175832|dwEE	chr17	43544857	43544937	DKC1|HepG2	70
chr17	43544867	43545867	+	LINC00263|hela|ENSG00000175832|dwEE	chr17	43544844	43544882	HNRNPU|K562	15
chr17	43544867	43545867	+	LINC00263|hela|ENSG00000175832|dwEE	chr17	43545287	43545297	RBM15|K562	10
chr17	43544867	43545867	+	LINC00263|hela|ENSG00000175832|dwEE	chr17	43544874	43544990	PRPF8|K562	116
chr17	43544867	43545867	+	LINC00263|hela|ENSG00000175832|dwEE	chr17	43544921	43544962	XRN2|HepG2	41
chr17	43544867	43545867	+	LINC00263|hela|ENSG00000175832|dwEE	chr17	43544834	43544929	BCCIP|HepG2	62
chr17	43544867	43545867	+	LINC00263|hela|ENSG00000175832|dwEE	chr17	43545521	43545563	DGCR8|HepG2	42
chr17	43544867	43545867	+	LINC00263|hela|ENSG00000175832|dwEE	chr17	43545807	43545823	SF3A3|HepG2	16
chr17	43544867	43545867	+	LINC00263|hela|ENSG00000175832|dwEE	chr17	43545067	43545112	PTBP1|HepG2	45
chr17	43544867	43545867	+	LINC00263|hela|ENSG00000175832|dwEE	chr17	43544914	43544946	U2AF1|HepG2	32
chr17	43544867	43545867	+	LINC00263|hela|ENSG00000175832|dwEE	chr17	43545264	43545341	PCBP2|HepG2	77
chr17	43544867	43545867	+	LINC00263|hela|ENSG00000175832|dwEE	chr17	43544974	43544986	FKBP4|HepG2	12
chr17	43544867	43545867	+	LINC00263|hela|ENSG00000175832|dwEE	chr17	43545523	43545570	SLTM|HepG2	47
chr17	43544867	43545867	+	LINC00263|hela|ENSG00000175832|dwEE	chr17	43545244	43545314	PRPF8|HepG2	70
chr17	43544867	43545867	+	LINC00263|hela|ENSG00000175832|dwEE	chr17	43545560	43545575	RPS5|HepG2	15
chr17	43544867	43545867	+	LINC00263|hela|ENSG00000175832|dwEE	chr17	43545277	43545302	GRWD1|HepG2	25
chr17	43544867	43545867	+	LINC00263|hela|ENSG00000175832|dwEE	chr17	43545059	43545111	FAM120A|HepG2	52
chr17	43544867	43545867	+	LINC00263|hela|ENSG00000175832|dwEE	chr17	43545238	43545267	TARDBP|K562	29
chr17	43544867	43545867	+	LINC00263|hela|ENSG00000175832|dwEE	chr17	43545250	43545317	SRSF9|HepG2	67
chr17	43544867	43545867	+	LINC00263|hela|ENSG00000175832|dwEE	chr17	43545813	43545838	SF3B4|HepG2	25
chr17	43544867	43545867	+	LINC00263|hela|ENSG00000175832|dwEE	chr17	43545071	43545091	HNRNPK|HepG2	20
chr17	43544867	43545867	+	LINC00263|hela|ENSG00000175832|dwEE	chr17	43544865	43544936	AGGF1|HepG2	69
chr17	43544867	43545867	+	LINC00263|hela|ENSG00000175832|dwEE	chr17	43545730	43545770	LARP4|HepG2	40
chr17	43544867	43545867	+	LINC00263|hela|ENSG00000175832|dwEE	chr17	43545520	43545558	BCCIP|HepG2	38
chr17	43544867	43545867	+	LINC00263|hela|ENSG00000175832|dwEE	chr17	43545719	43545782	HNRNPUL1|HepG2	63
chr17	43544867	43545867	+	LINC00263|hela|ENSG00000175832|dwEE	chr17	43545277	43545327	BCCIP|HepG2	50
chr17	43544867	43545867	+	LINC00263|hela|ENSG00000175832|dwEE	chr17	43544913	43544938	XRN2|HepG2	25
chr17	43544867	43545867	+	LINC00263|hela|ENSG00000175832|dwEE	chr17	43544876	43544942	EIF3D|HepG2	66
chr17	43544867	43545867	+	LINC00263|hela|ENSG00000175832|dwEE	chr17	43545177	43545185	TAF15|HepG2	8
chr17	43544867	43545867	+	LINC00263|hela|ENSG00000175832|dwEE	chr17	43545234	43545258	EIF4G2|K562	24
chr17	43544867	43545867	+	LINC00263|hela|ENSG00000175832|dwEE	chr17	43545204	43545247	RPS5|HepG2	43
chr17	43544867	43545867	+	LINC00263|hela|ENSG00000175832|dwEE	chr17	43545512	43545559	IGF2BP3|HepG2	47
chr17	43544867	43545867	+	LINC00263|hela|ENSG00000175832|dwEE	chr17	43545787	43545849	RPS5|HepG2	62
chr17	43544867	43545867	+	LINC00263|hela|ENSG00000175832|dwEE	chr17	43545050	43545104	HNRNPU|HepG2	54
chr17	43544867	43545867	+	LINC00263|hela|ENSG00000175832|dwEE	chr17	43544974	43545013	PPIG|HepG2	39
chr17	43544867	43545867	+	LINC00263|hela|ENSG00000175832|dwEE	chr17	43545281	43545338	IGF2BP1|HepG2	57
chr17	43544867	43545867	+	LINC00263|hela|ENSG00000175832|dwEE	chr17	43544984	43545001	DHX30|HepG2	17
chr17	43544867	43545867	+	LINC00263|hela|ENSG00000175832|dwEE	chr17	43544858	43544918	GRSF1|HepG2	51
chr17	43544867	43545867	+	LINC00263|hela|ENSG00000175832|dwEE	chr17	43545566	43545576	FASTKD2|HepG2	10
chr17	43544867	43545867	+	LINC00263|hela|ENSG00000175832|dwEE	chr17	43545228	43545275	LARP4|HepG2	47
chr17	43544867	43545867	+	LINC00263|hela|ENSG00000175832|dwEE	chr17	43545513	43545535	EIF4G2|K562	22
chr17	43544867	43545867	+	LINC00263|hela|ENSG00000175832|dwEE	chr17	43545297	43545384	AGGF1|HepG2	87
chr17	43544867	43545867	+	LINC00263|hela|ENSG00000175832|dwEE	chr17	43545208	43545252	TBRG4|HepG2	44
chr17	43544867	43545867	+	LINC00263|hela|ENSG00000175832|dwEE	chr17	43545370	43545400	FAM120A|HepG2	30
chr17	43544867	43545867	+	LINC00263|hela|ENSG00000175832|dwEE	chr17	43545329	43545363	U2AF1|HepG2	34
chr17	43544867	43545867	+	LINC00263|hela|ENSG00000175832|dwEE	chr17	43544801	43544901	HNRNPK|HepG2	34
chr17	43544867	43545867	+	LINC00263|hela|ENSG00000175832|dwEE	chr17	43545567	43545577	PPIG|HepG2	10
chr17	43544867	43545867	+	LINC00263|hela|ENSG00000175832|dwEE	chr17	43544858	43544886	RBM22|HepG2	19
chr17	43544867	43545867	+	LINC00263|hela|ENSG00000175832|dwEE	chr17	43544985	43545019	POLR2G|HepG2	34
chr17	43544867	43545867	+	LINC00263|hela|ENSG00000175832|dwEE	chr17	43544915	43544931	U2AF1|HepG2	16
chr17	43544867	43545867	+	LINC00263|hela|ENSG00000175832|dwEE	chr17	43545281	43545301	SFPQ|HepG2	20
chr17	43544867	43545867	+	LINC00263|hela|ENSG00000175832|dwEE	chr17	43545500	43545568	IGF2BP1|HepG2	68
chr17	43544867	43545867	+	LINC00263|hela|ENSG00000175832|dwEE	chr17	43545063	43545104	EIF3D|HepG2	41
chr17	43544867	43545867	+	LINC00263|hela|ENSG00000175832|dwEE	chr17	43545337	43545366	BUD13|HepG2	29
chr17	43544867	43545867	+	LINC00263|hela|ENSG00000175832|dwEE	chr17	43545436	43545458	IGF2BP3|HepG2	22
chr17	43544867	43545867	+	LINC00263|hela|ENSG00000175832|dwEE	chr17	43545557	43545571	GRWD1|HepG2	14
chr3	9397004	9398004	+	LINC00263|hela|ENSG00000206573|dwEE	chr3	9397182	9397228	FAM120A|K562	46
chr3	9397004	9398004	+	LINC00263|hela|ENSG00000206573|dwEE	chr3	9397249	9397282	DDX3X|HepG2	33
chr3	9397004	9398004	+	LINC00263|hela|ENSG00000206573|dwEE	chr3	9397423	9397428	SRSF1|K562	5
chr3	9397004	9398004	+	LINC00263|hela|ENSG00000206573|dwEE	chr3	9397329	9397374	SLTM|K562	45
chr3	9397004	9398004	+	LINC00263|hela|ENSG00000206573|dwEE	chr3	9397825	9397882	HNRNPK|HepG2	57
chr3	9397004	9398004	+	LINC00263|hela|ENSG00000206573|dwEE	chr3	9397312	9397356	XPO5|HepG2	44
chr3	9397004	9398004	+	LINC00263|hela|ENSG00000206573|dwEE	chr3	9397425	9397439	CPSF6|K562	14
chr3	9397004	9398004	+	LINC00263|hela|ENSG00000206573|dwEE	chr3	9397243	9397273	PUS1|K562	30
chr3	9397004	9398004	+	LINC00263|hela|ENSG00000206573|dwEE	chr3	9397814	9397843	LARP4|HepG2	29
chr3	9397004	9398004	+	LINC00263|hela|ENSG00000206573|dwEE	chr3	9397314	9397351	FTO|K562	37
chr3	9397004	9398004	+	LINC00263|hela|ENSG00000206573|dwEE	chr3	9397620	9397728	NCBP2|HepG2	108
chr3	9397004	9398004	+	LINC00263|hela|ENSG00000206573|dwEE	chr3	9397927	9397970	FAM120A|K562	43
chr3	9397004	9398004	+	LINC00263|hela|ENSG00000206573|dwEE	chr3	9397901	9397966	DDX55|HepG2	65
chr3	9397004	9398004	+	LINC00263|hela|ENSG00000206573|dwEE	chr3	9397912	9397938	DDX59|HepG2	26
chr3	9397004	9398004	+	LINC00263|hela|ENSG00000206573|dwEE	chr3	9397126	9397148	TROVE2|K562	22
chr3	9397004	9398004	+	LINC00263|hela|ENSG00000206573|dwEE	chr3	9397423	9397429	PTBP1|K562	6
chr3	9397004	9398004	+	LINC00263|hela|ENSG00000206573|dwEE	chr3	9397187	9397233	AKAP8L|K562	46
chr3	9397004	9398004	+	LINC00263|hela|ENSG00000206573|dwEE	chr3	9397938	9397972	NCBP2|K562	34
chr3	9397004	9398004	+	LINC00263|hela|ENSG00000206573|dwEE	chr3	9397353	9397396	GPKOW|K562	43
chr3	9397004	9398004	+	LINC00263|hela|ENSG00000206573|dwEE	chr3	9397341	9397384	AGGF1|HepG2	43
chr3	9397004	9398004	+	LINC00263|hela|ENSG00000206573|dwEE	chr3	9397172	9397224	DGCR8|HepG2	52
chr3	9397004	9398004	+	LINC00263|hela|ENSG00000206573|dwEE	chr3	9397419	9397439	GPKOW|K562	20
chr3	9397004	9398004	+	LINC00263|hela|ENSG00000206573|dwEE	chr3	9397193	9397237	SND1|HepG2	44
chr3	9397004	9398004	+	LINC00263|hela|ENSG00000206573|dwEE	chr3	9397224	9397279	DGCR8|HepG2	55
chr3	9397004	9398004	+	LINC00263|hela|ENSG00000206573|dwEE	chr3	9397330	9397436	NCBP2|K562	106
chr3	9397004	9398004	+	LINC00263|hela|ENSG00000206573|dwEE	chr3	9397936	9397950	SMNDC1|HepG2	14
chr3	9397004	9398004	+	LINC00263|hela|ENSG00000206573|dwEE	chr3	9397194	9397236	RPS5|HepG2	42
chr3	9397004	9398004	+	LINC00263|hela|ENSG00000206573|dwEE	chr3	9397925	9397968	RBFOX2|HepG2	43
chr3	9397004	9398004	+	LINC00263|hela|ENSG00000206573|dwEE	chr3	9397874	9397893	SBDS|K562	19
chr3	9397004	9398004	+	LINC00263|hela|ENSG00000206573|dwEE	chr3	9397169	9397214	UCHL5|HepG2	45
chr3	9397004	9398004	+	LINC00263|hela|ENSG00000206573|dwEE	chr3	9397826	9397869	PTBP1|K562	43
chr3	9397004	9398004	+	LINC00263|hela|ENSG00000206573|dwEE	chr3	9397858	9397948	XRN2|K562	90
chr3	9397004	9398004	+	LINC00263|hela|ENSG00000206573|dwEE	chr3	9397679	9397722	DROSHA|K562	43
chr3	9397004	9398004	+	LINC00263|hela|ENSG00000206573|dwEE	chr3	9397871	9397933	EIF3D|HepG2	62
chr3	9397004	9398004	+	LINC00263|hela|ENSG00000206573|dwEE	chr3	9397846	9397889	RPS5|HepG2	43
chr3	9397004	9398004	+	LINC00263|hela|ENSG00000206573|dwEE	chr3	9397318	9397395	PCBP2|HepG2	77
chr3	9397004	9398004	+	LINC00263|hela|ENSG00000206573|dwEE	chr3	9397854	9397874	CSTF2|HepG2	20
chr3	9397004	9398004	+	LINC00263|hela|ENSG00000206573|dwEE	chr3	9397842	9397972	EWSR1|K562	130
chr3	9397004	9398004	+	LINC00263|hela|ENSG00000206573|dwEE	chr3	9397853	9397877	SRSF7|HepG2	24
chr3	9397004	9398004	+	LINC00263|hela|ENSG00000206573|dwEE	chr3	9396952	9397007	TROVE2|K562	3
chr3	9397004	9398004	+	LINC00263|hela|ENSG00000206573|dwEE	chr3	9397314	9397349	RBM15|HepG2	35
chr3	9397004	9398004	+	LINC00263|hela|ENSG00000206573|dwEE	chr3	9397423	9397426	RBM15|K562	3
chr3	9397004	9398004	+	LINC00263|hela|ENSG00000206573|dwEE	chr3	9397822	9397868	EFTUD2|HepG2	46
chr3	9397004	9398004	+	LINC00263|hela|ENSG00000206573|dwEE	chr3	9397937	9397968	RBM5|HepG2	31
chr3	9397004	9398004	+	LINC00263|hela|ENSG00000206573|dwEE	chr3	9397422	9397469	ZNF622|K562	47
chr3	9397004	9398004	+	LINC00263|hela|ENSG00000206573|dwEE	chr3	9397207	9397282	SND1|K562	75
chr3	9397004	9398004	+	LINC00263|hela|ENSG00000206573|dwEE	chr3	9397808	9397909	ILF3|HepG2	101
chr3	9397004	9398004	+	LINC00263|hela|ENSG00000206573|dwEE	chr3	9397870	9397888	CSTF2|HepG2	18
chr3	9397004	9398004	+	LINC00263|hela|ENSG00000206573|dwEE	chr3	9397357	9397387	XRCC6|HepG2	30
chr3	9397004	9398004	+	LINC00263|hela|ENSG00000206573|dwEE	chr3	9397234	9397271	DROSHA|K562	37
chr3	9397004	9398004	+	LINC00263|hela|ENSG00000206573|dwEE	chr3	9397822	9397889	CSTF2T|HepG2	67
chr3	9397004	9398004	+	LINC00263|hela|ENSG00000206573|dwEE	chr3	9397817	9397880	HNRNPK|HepG2	63
chr3	9397004	9398004	+	LINC00263|hela|ENSG00000206573|dwEE	chr3	9397423	9397435	PTBP1|HepG2	12
chr3	9397004	9398004	+	LINC00263|hela|ENSG00000206573|dwEE	chr3	9397837	9397889	DDX42|K562	52
chr3	9397004	9398004	+	LINC00263|hela|ENSG00000206573|dwEE	chr3	9397230	9397284	XRCC6|K562	54
chr3	9397004	9398004	+	LINC00263|hela|ENSG00000206573|dwEE	chr3	9397682	9397719	DDX42|K562	37
chr3	9397004	9398004	+	LINC00263|hela|ENSG00000206573|dwEE	chr3	9397322	9397374	EIF3H|HepG2	52
chr3	9397004	9398004	+	LINC00263|hela|ENSG00000206573|dwEE	chr3	9397241	9397279	HNRNPU|K562	38
chr3	9397004	9398004	+	LINC00263|hela|ENSG00000206573|dwEE	chr3	9397244	9397291	TROVE2|K562	47
chr3	9397004	9398004	+	LINC00263|hela|ENSG00000206573|dwEE	chr3	9397349	9397400	LARP7|K562	51
chr3	9397004	9398004	+	LINC00263|hela|ENSG00000206573|dwEE	chr3	9397423	9397438	GRWD1|HepG2	15
chr3	9397004	9398004	+	LINC00263|hela|ENSG00000206573|dwEE	chr3	9397931	9397975	EIF3H|HepG2	44
chr3	9397004	9398004	+	LINC00263|hela|ENSG00000206573|dwEE	chr3	9397308	9397348	KHDRBS1|K562	40
chr3	9397004	9398004	+	LINC00263|hela|ENSG00000206573|dwEE	chr3	9397915	9397962	ZNF622|K562	47
chr3	9397004	9398004	+	LINC00263|hela|ENSG00000206573|dwEE	chr3	9397629	9397727	IGF2BP2|K562	98
chr3	9397004	9398004	+	LINC00263|hela|ENSG00000206573|dwEE	chr3	9397208	9397237	AARS|K562	29
chr3	9397004	9398004	+	LINC00263|hela|ENSG00000206573|dwEE	chr3	9397174	9397231	SRSF1|K562	57
chr3	9397004	9398004	+	LINC00263|hela|ENSG00000206573|dwEE	chr3	9397319	9397381	GTF2F1|HepG2	62
chr3	9397004	9398004	+	LINC00263|hela|ENSG00000206573|dwEE	chr3	9397184	9397233	HNRNPU|HepG2	49
chr3	9397004	9398004	+	LINC00263|hela|ENSG00000206573|dwEE	chr3	9397423	9397440	TRA2A|HepG2	17
chr3	9397004	9398004	+	LINC00263|hela|ENSG00000206573|dwEE	chr3	9397233	9397274	AKAP8L|K562	41
chr3	9397004	9398004	+	LINC00263|hela|ENSG00000206573|dwEE	chr3	9397247	9397273	RPS3|K562	26
chr3	9397004	9398004	+	LINC00263|hela|ENSG00000206573|dwEE	chr3	9397906	9397950	DDX6|HepG2	44
chr3	9397004	9398004	+	LINC00263|hela|ENSG00000206573|dwEE	chr3	9397336	9397347	SLTM|K562	11
chr3	9397004	9398004	+	LINC00263|hela|ENSG00000206573|dwEE	chr3	9397245	9397292	TBRG4|K562	47
chr3	9397004	9398004	+	LINC00263|hela|ENSG00000206573|dwEE	chr3	9397317	9397366	RBM5|HepG2	49
chr3	9397004	9398004	+	LINC00263|hela|ENSG00000206573|dwEE	chr3	9397324	9397357	ILF3|K562	33
chr3	9397004	9398004	+	LINC00263|hela|ENSG00000206573|dwEE	chr3	9397331	9397393	FXR2|K562	62
chr3	9397004	9398004	+	LINC00263|hela|ENSG00000206573|dwEE	chr3	9397166	9397224	GTF2F1|HepG2	58
chr3	9397004	9398004	+	LINC00263|hela|ENSG00000206573|dwEE	chr3	9397133	9397179	FTO|K562	46
chr3	9397004	9398004	+	LINC00263|hela|ENSG00000206573|dwEE	chr3	9397323	9397381	EXOSC5|K562	58
chr3	9397004	9398004	+	LINC00263|hela|ENSG00000206573|dwEE	chr3	9397684	9397740	TIA1|K562	56
chr3	9397004	9398004	+	LINC00263|hela|ENSG00000206573|dwEE	chr3	9397828	9397874	IGF2BP1|K562	46
chr3	9397004	9398004	+	LINC00263|hela|ENSG00000206573|dwEE	chr3	9397834	9397866	SND1|HepG2	32
chr3	9397004	9398004	+	LINC00263|hela|ENSG00000206573|dwEE	chr3	9397322	9397353	NONO|K562	31
chr3	9397004	9398004	+	LINC00263|hela|ENSG00000206573|dwEE	chr3	9397187	9397221	PPIL4|K562	34
chr3	9397004	9398004	+	LINC00263|hela|ENSG00000206573|dwEE	chr3	9397904	9397969	POLR2G|HepG2	65
chr3	9397004	9398004	+	LINC00263|hela|ENSG00000206573|dwEE	chr3	9397682	9397725	XPO5|HepG2	43
chr3	9397004	9398004	+	LINC00263|hela|ENSG00000206573|dwEE	chr3	9397232	9397272	CPSF6|K562	40
chr3	9397004	9398004	+	LINC00263|hela|ENSG00000206573|dwEE	chr3	9397091	9397124	SFPQ|HepG2	33
chr3	9397004	9398004	+	LINC00263|hela|ENSG00000206573|dwEE	chr3	9397842	9397890	LSM11|K562	48
chr3	9397004	9398004	+	LINC00263|hela|ENSG00000206573|dwEE	chr3	9397936	9397971	NOLC1|HepG2	35
chr3	9397004	9398004	+	LINC00263|hela|ENSG00000206573|dwEE	chr3	9397649	9397722	IGF2BP2|K562	73
chr3	9397004	9398004	+	LINC00263|hela|ENSG00000206573|dwEE	chr3	9397373	9397427	SRSF9|HepG2	54
chr3	9397004	9398004	+	LINC00263|hela|ENSG00000206573|dwEE	chr3	9397342	9397369	SUGP2|HepG2	27
chr3	9397004	9398004	+	LINC00263|hela|ENSG00000206573|dwEE	chr3	9397423	9397438	UCHL5|HepG2	15
chr3	9397004	9398004	+	LINC00263|hela|ENSG00000206573|dwEE	chr3	9397169	9397243	HNRNPUL1|HepG2	74
chr3	9397004	9398004	+	LINC00263|hela|ENSG00000206573|dwEE	chr3	9397844	9397895	CSTF2T|HepG2	51
chr3	9397004	9398004	+	LINC00263|hela|ENSG00000206573|dwEE	chr3	9397252	9397258	SUGP2|HepG2	6
chr3	9397004	9398004	+	LINC00263|hela|ENSG00000206573|dwEE	chr3	9397176	9397200	RBFOX2|HepG2	24
chr3	9397004	9398004	+	LINC00263|hela|ENSG00000206573|dwEE	chr3	9397244	9397252	DHX30|HepG2	8
chr3	9397004	9398004	+	LINC00263|hela|ENSG00000206573|dwEE	chr3	9397189	9397229	SLTM|HepG2	40
chr3	9397004	9398004	+	LINC00263|hela|ENSG00000206573|dwEE	chr3	9397191	9397206	HNRNPA1|K562	15
chr3	9397004	9398004	+	LINC00263|hela|ENSG00000206573|dwEE	chr3	9397643	9397708	GEMIN5|K562	65
chr3	9397004	9398004	+	LINC00263|hela|ENSG00000206573|dwEE	chr3	9397832	9397994	NONO|K562	162
chr3	9397004	9398004	+	LINC00263|hela|ENSG00000206573|dwEE	chr3	9397853	9397981	DDX3X|HepG2	128
chr3	9397004	9398004	+	LINC00263|hela|ENSG00000206573|dwEE	chr3	9397664	9397705	RPS3|HepG2	41
chr3	9397004	9398004	+	LINC00263|hela|ENSG00000206573|dwEE	chr3	9397707	9397742	DHX30|HepG2	35
chr3	9397004	9398004	+	LINC00263|hela|ENSG00000206573|dwEE	chr3	9397853	9397893	EWSR1|K562	40
chr3	9397004	9398004	+	LINC00263|hela|ENSG00000206573|dwEE	chr3	9397916	9397982	SLTM|K562	66
chr3	9397004	9398004	+	LINC00263|hela|ENSG00000206573|dwEE	chr3	9397329	9397384	EXOSC5|K562	55
chr3	9397004	9398004	+	LINC00263|hela|ENSG00000206573|dwEE	chr3	9397876	9397978	FXR2|K562	102
chr3	9397004	9398004	+	LINC00263|hela|ENSG00000206573|dwEE	chr3	9397637	9397659	EIF3H|HepG2	22
chr3	9397004	9398004	+	LINC00263|hela|ENSG00000206573|dwEE	chr3	9397924	9397964	HNRNPM|K562	40
chr3	9397004	9398004	+	LINC00263|hela|ENSG00000206573|dwEE	chr3	9397156	9397279	PRPF8|K562	123
chr3	9397004	9398004	+	LINC00263|hela|ENSG00000206573|dwEE	chr3	9397845	9397887	YWHAG|K562	42
chr3	9397004	9398004	+	LINC00263|hela|ENSG00000206573|dwEE	chr3	9397877	9397959	SLTM|K562	82
chr3	9397004	9398004	+	LINC00263|hela|ENSG00000206573|dwEE	chr3	9397187	9397260	LSM11|K562	73
chr3	9397004	9398004	+	LINC00263|hela|ENSG00000206573|dwEE	chr3	9397823	9397888	DDX42|K562	65
chr3	9397004	9398004	+	LINC00263|hela|ENSG00000206573|dwEE	chr3	9397803	9397935	ILF3|K562	132
chr3	9397004	9398004	+	LINC00263|hela|ENSG00000206573|dwEE	chr3	9397316	9397395	FAM120A|HepG2	79
chr3	9397004	9398004	+	LINC00263|hela|ENSG00000206573|dwEE	chr3	9397862	9397975	SRSF1|HepG2	113
chr3	9397004	9398004	+	LINC00263|hela|ENSG00000206573|dwEE	chr3	9397952	9398028	PRPF8|HepG2	52
chr3	9397004	9398004	+	LINC00263|hela|ENSG00000206573|dwEE	chr3	9397211	9397271	KHSRP|K562	60
chr3	9397004	9398004	+	LINC00263|hela|ENSG00000206573|dwEE	chr3	9397863	9397993	LARP7|K562	130
chr3	9397004	9398004	+	LINC00263|hela|ENSG00000206573|dwEE	chr3	9397299	9397371	PRPF8|HepG2	72
chr3	9397004	9398004	+	LINC00263|hela|ENSG00000206573|dwEE	chr3	9397330	9397361	KHSRP|K562	31
chr3	9397004	9398004	+	LINC00263|hela|ENSG00000206573|dwEE	chr3	9397305	9397356	HNRNPU|K562	51
chr3	9397004	9398004	+	LINC00263|hela|ENSG00000206573|dwEE	chr3	9397310	9397415	HNRNPA1|K562	105
chr3	9397004	9398004	+	LINC00263|hela|ENSG00000206573|dwEE	chr3	9397194	9397229	SMNDC1|K562	35
chr3	9397004	9398004	+	LINC00263|hela|ENSG00000206573|dwEE	chr3	9397824	9397898	TIA1|K562	74
chr3	9397004	9398004	+	LINC00263|hela|ENSG00000206573|dwEE	chr3	9397239	9397279	TBRG4|K562	40
chr3	9397004	9398004	+	LINC00263|hela|ENSG00000206573|dwEE	chr3	9397398	9397411	BCCIP|HepG2	13
chr3	9397004	9398004	+	LINC00263|hela|ENSG00000206573|dwEE	chr3	9397112	9397114	LARP4|HepG2	2
chr3	9397004	9398004	+	LINC00263|hela|ENSG00000206573|dwEE	chr3	9397423	9397462	TRA2A|K562	39
chr3	9397004	9398004	+	LINC00263|hela|ENSG00000206573|dwEE	chr3	9397187	9397253	AGGF1|K562	66
chr3	9397004	9398004	+	LINC00263|hela|ENSG00000206573|dwEE	chr3	9397787	9397881	PCBP2|HepG2	94
chr3	9397004	9398004	+	LINC00263|hela|ENSG00000206573|dwEE	chr3	9397083	9397118	RBM27|K562	35
chr3	9397004	9398004	+	LINC00263|hela|ENSG00000206573|dwEE	chr3	9397743	9397780	FTO|K562	37
chr3	9397004	9398004	+	LINC00263|hela|ENSG00000206573|dwEE	chr3	9397692	9397757	DDX3X|K562	65
chr3	9397004	9398004	+	LINC00263|hela|ENSG00000206573|dwEE	chr3	9397686	9397719	DDX3X|HepG2	33
chr3	9397004	9398004	+	LINC00263|hela|ENSG00000206573|dwEE	chr3	9397929	9397948	YWHAG|K562	19
chr3	9397004	9398004	+	LINC00263|hela|ENSG00000206573|dwEE	chr3	9397833	9397960	XRN2|K562	127
chr3	9397004	9398004	+	LINC00263|hela|ENSG00000206573|dwEE	chr3	9397232	9397284	LSM11|K562	52
chr3	9397004	9398004	+	LINC00263|hela|ENSG00000206573|dwEE	chr3	9397334	9397383	NKRF|HepG2	49
chr3	9397004	9398004	+	LINC00263|hela|ENSG00000206573|dwEE	chr3	9396931	9397015	FKBP4|HepG2	11
chr3	9397004	9398004	+	LINC00263|hela|ENSG00000206573|dwEE	chr3	9397929	9397946	LARP4|HepG2	17
chr3	9397004	9398004	+	LINC00263|hela|ENSG00000206573|dwEE	chr3	9397814	9397901	HNRNPK|K562	87
chr3	9397004	9398004	+	LINC00263|hela|ENSG00000206573|dwEE	chr3	9397867	9397988	FAM120A|HepG2	121
chr3	9397004	9398004	+	LINC00263|hela|ENSG00000206573|dwEE	chr3	9397909	9397980	POLR2G|HepG2	71
chr3	9397004	9398004	+	LINC00263|hela|ENSG00000206573|dwEE	chr3	9397899	9397967	RBM15|HepG2	68
chr3	9397004	9398004	+	LINC00263|hela|ENSG00000206573|dwEE	chr3	9397804	9397976	CSTF2T|K562	172
chr3	9397004	9398004	+	LINC00263|hela|ENSG00000206573|dwEE	chr3	9397830	9397868	SND1|HepG2	38
chr3	9397004	9398004	+	LINC00263|hela|ENSG00000206573|dwEE	chr3	9397820	9397900	DROSHA|K562	80
chr3	9397004	9398004	+	LINC00263|hela|ENSG00000206573|dwEE	chr3	9397910	9397960	UCHL5|HepG2	50
chr3	9397004	9398004	+	LINC00263|hela|ENSG00000206573|dwEE	chr3	9397186	9397241	SLTM|K562	55
chr3	9397004	9398004	+	LINC00263|hela|ENSG00000206573|dwEE	chr3	9397326	9397377	ZRANB2|K562	51
chr3	9397004	9398004	+	LINC00263|hela|ENSG00000206573|dwEE	chr3	9397317	9397401	NCBP2|HepG2	84
chr3	9397004	9398004	+	LINC00263|hela|ENSG00000206573|dwEE	chr3	9397203	9397219	SFPQ|HepG2	16
chr3	9397004	9398004	+	LINC00263|hela|ENSG00000206573|dwEE	chr3	9397193	9397204	AGGF1|HepG2	11
chr3	9397004	9398004	+	LINC00263|hela|ENSG00000206573|dwEE	chr3	9397914	9397964	TIA1|K562	50
chr3	9397004	9398004	+	LINC00263|hela|ENSG00000206573|dwEE	chr3	9397903	9397981	DDX55|HepG2	78
chr3	9397004	9398004	+	LINC00263|hela|ENSG00000206573|dwEE	chr3	9396954	9397009	HNRNPA1|K562	5
chr3	9397004	9398004	+	LINC00263|hela|ENSG00000206573|dwEE	chr3	9397928	9397969	QKI|HepG2	41
chr3	9397004	9398004	+	LINC00263|hela|ENSG00000206573|dwEE	chr3	9397822	9397849	RPS3|K562	27
chr3	9397004	9398004	+	LINC00263|hela|ENSG00000206573|dwEE	chr3	9397319	9397360	TIA1|HepG2	41
chr3	9397004	9398004	+	LINC00263|hela|ENSG00000206573|dwEE	chr3	9397331	9397354	EIF4G2|K562	23
chr3	9397004	9398004	+	LINC00263|hela|ENSG00000206573|dwEE	chr3	9397171	9397216	RBM22|K562	45
chr3	9397004	9398004	+	LINC00263|hela|ENSG00000206573|dwEE	chr3	9397693	9397733	FASTKD2|K562	40
chr3	9397004	9398004	+	LINC00263|hela|ENSG00000206573|dwEE	chr3	9397305	9397354	DROSHA|K562	49
chr3	9397004	9398004	+	LINC00263|hela|ENSG00000206573|dwEE	chr3	9397184	9397215	TBRG4|K562	31
chr3	9397004	9398004	+	LINC00263|hela|ENSG00000206573|dwEE	chr3	9397214	9397281	XRCC6|K562	67
chr3	9397004	9398004	+	LINC00263|hela|ENSG00000206573|dwEE	chr3	9397850	9397977	SRSF9|HepG2	127
chr3	9397004	9398004	+	LINC00263|hela|ENSG00000206573|dwEE	chr3	9397852	9397973	FMR1|K562	121
chr3	9397004	9398004	+	LINC00263|hela|ENSG00000206573|dwEE	chr3	9397315	9397378	XRN2|HepG2	63
chr3	9397004	9398004	+	LINC00263|hela|ENSG00000206573|dwEE	chr3	9397151	9397185	EIF3H|HepG2	34
chr3	9397004	9398004	+	LINC00263|hela|ENSG00000206573|dwEE	chr3	9397320	9397377	CPSF6|K562	57
chr3	9397004	9398004	+	LINC00263|hela|ENSG00000206573|dwEE	chr3	9397102	9397146	NONO|K562	44
chr3	9397004	9398004	+	LINC00263|hela|ENSG00000206573|dwEE	chr3	9397104	9397129	NCBP2|HepG2	25
chr3	9397004	9398004	+	LINC00263|hela|ENSG00000206573|dwEE	chr3	9397207	9397251	LARP4|K562	44
chr3	9397004	9398004	+	LINC00263|hela|ENSG00000206573|dwEE	chr3	9397232	9397292	FAM120A|HepG2	60
chr3	9397004	9398004	+	LINC00263|hela|ENSG00000206573|dwEE	chr3	9397240	9397288	HNRNPL|HepG2	48
chr3	9397004	9398004	+	LINC00263|hela|ENSG00000206573|dwEE	chr3	9397663	9397733	TIA1|K562	70
chr3	9397004	9398004	+	LINC00263|hela|ENSG00000206573|dwEE	chr3	9397923	9397976	FMR1|K562	53
chr3	9397004	9398004	+	LINC00263|hela|ENSG00000206573|dwEE	chr3	9397312	9397341	UCHL5|K562	29
chr3	9397004	9398004	+	LINC00263|hela|ENSG00000206573|dwEE	chr3	9397314	9397361	EWSR1|K562	47
chr3	9397004	9398004	+	LINC00263|hela|ENSG00000206573|dwEE	chr3	9397839	9397849	YBX3|K562	10
chr3	9397004	9398004	+	LINC00263|hela|ENSG00000206573|dwEE	chr3	9397352	9397385	ILF3|HepG2	33
chr3	9397004	9398004	+	LINC00263|hela|ENSG00000206573|dwEE	chr3	9397237	9397280	NONO|K562	43
chr3	9397004	9398004	+	LINC00263|hela|ENSG00000206573|dwEE	chr3	9397192	9397299	FXR2|K562	107
chr3	9397004	9398004	+	LINC00263|hela|ENSG00000206573|dwEE	chr3	9397316	9397335	SF3B1|K562	19
chr3	9397004	9398004	+	LINC00263|hela|ENSG00000206573|dwEE	chr3	9397203	9397275	HNRNPC|HepG2	72
chr3	9397004	9398004	+	LINC00263|hela|ENSG00000206573|dwEE	chr3	9397936	9397955	XRN2|HepG2	19
chr3	9397004	9398004	+	LINC00263|hela|ENSG00000206573|dwEE	chr3	9397423	9397424	LSM11|HepG2	1
chr3	9397004	9398004	+	LINC00263|hela|ENSG00000206573|dwEE	chr3	9397109	9397154	TIA1|K562	45
chr3	9397004	9398004	+	LINC00263|hela|ENSG00000206573|dwEE	chr3	9397311	9397364	FTO|K562	53
chr3	9397004	9398004	+	LINC00263|hela|ENSG00000206573|dwEE	chr3	9397903	9397963	EFTUD2|HepG2	60
chr3	9397004	9398004	+	LINC00263|hela|ENSG00000206573|dwEE	chr3	9397923	9397975	SRSF1|K562	52
chr3	9397004	9398004	+	LINC00263|hela|ENSG00000206573|dwEE	chr3	9397170	9397209	DROSHA|K562	39
chr3	9397004	9398004	+	LINC00263|hela|ENSG00000206573|dwEE	chr3	9397896	9397948	DDX42|K562	52
chr3	9397004	9398004	+	LINC00263|hela|ENSG00000206573|dwEE	chr3	9397854	9397877	AGGF1|HepG2	23
chr3	9397004	9398004	+	LINC00263|hela|ENSG00000206573|dwEE	chr3	9397828	9397888	IGF2BP2|K562	60
chr3	9397004	9398004	+	LINC00263|hela|ENSG00000206573|dwEE	chr3	9397314	9397378	GTF2F1|K562	64
chr3	9397004	9398004	+	LINC00263|hela|ENSG00000206573|dwEE	chr3	9397680	9397720	NSUN2|K562	40
chr3	9397004	9398004	+	LINC00263|hela|ENSG00000206573|dwEE	chr3	9397168	9397215	NONO|K562	47
chr3	9397004	9398004	+	LINC00263|hela|ENSG00000206573|dwEE	chr3	9397298	9397340	SFPQ|HepG2	42
chr3	9397004	9398004	+	LINC00263|hela|ENSG00000206573|dwEE	chr3	9397305	9397384	SAFB2|K562	79
chr3	9397004	9398004	+	LINC00263|hela|ENSG00000206573|dwEE	chr3	9397176	9397225	KHDRBS1|K562	49
chr3	9397004	9398004	+	LINC00263|hela|ENSG00000206573|dwEE	chr3	9397771	9397806	FASTKD2|K562	35
chr3	9397004	9398004	+	LINC00263|hela|ENSG00000206573|dwEE	chr3	9397179	9397226	SUGP2|HepG2	47
chr3	9397004	9398004	+	LINC00263|hela|ENSG00000206573|dwEE	chr3	9397188	9397223	RBM15|HepG2	35
chr3	9397004	9398004	+	LINC00263|hela|ENSG00000206573|dwEE	chr3	9397248	9397273	SRSF7|HepG2	25
chr3	9397004	9398004	+	LINC00263|hela|ENSG00000206573|dwEE	chr3	9397232	9397294	FTO|K562	62
chr3	9397004	9398004	+	LINC00263|hela|ENSG00000206573|dwEE	chr3	9397689	9397719	LARP4|K562	30
chr3	9397004	9398004	+	LINC00263|hela|ENSG00000206573|dwEE	chr3	9397899	9397965	PTBP1|HepG2	66
chr3	9397004	9398004	+	LINC00263|hela|ENSG00000206573|dwEE	chr3	9397319	9397394	RBM22|HepG2	75
chr3	9397004	9398004	+	LINC00263|hela|ENSG00000206573|dwEE	chr3	9397811	9397871	EIF3D|HepG2	60
chr3	9397004	9398004	+	LINC00263|hela|ENSG00000206573|dwEE	chr3	9397338	9397387	RPS11|K562	49
chr3	9397004	9398004	+	LINC00263|hela|ENSG00000206573|dwEE	chr3	9397685	9397714	FMR1|K562	29
chr3	9397004	9398004	+	LINC00263|hela|ENSG00000206573|dwEE	chr3	9397315	9397384	BUD13|HepG2	69
chr3	9397004	9398004	+	LINC00263|hela|ENSG00000206573|dwEE	chr3	9397314	9397364	NONO|K562	50
chr3	9397004	9398004	+	LINC00263|hela|ENSG00000206573|dwEE	chr3	9397909	9397991	CSTF2T|K562	82
chr3	9397004	9398004	+	LINC00263|hela|ENSG00000206573|dwEE	chr3	9397916	9397970	GEMIN5|K562	54
chr3	9397004	9398004	+	LINC00263|hela|ENSG00000206573|dwEE	chr3	9397124	9397187	SMNDC1|K562	63
chr3	9397004	9398004	+	LINC00263|hela|ENSG00000206573|dwEE	chr3	9397945	9397971	FAM120A|HepG2	26
chr3	9397004	9398004	+	LINC00263|hela|ENSG00000206573|dwEE	chr3	9397920	9397962	FASTKD2|K562	42
chr3	9397004	9398004	+	LINC00263|hela|ENSG00000206573|dwEE	chr3	9397863	9397975	DDX3X|HepG2	112
chr3	9397004	9398004	+	LINC00263|hela|ENSG00000206573|dwEE	chr3	9397834	9397845	HNRNPUL1|HepG2	11
chr3	9397004	9398004	+	LINC00263|hela|ENSG00000206573|dwEE	chr3	9397313	9397342	DHX30|K562	29
chr3	9397004	9398004	+	LINC00263|hela|ENSG00000206573|dwEE	chr3	9397918	9397947	NOLC1|HepG2	29
chr3	9397004	9398004	+	LINC00263|hela|ENSG00000206573|dwEE	chr3	9397344	9397363	METAP2|K562	19
chr3	9397004	9398004	+	LINC00263|hela|ENSG00000206573|dwEE	chr3	9397853	9397896	BCCIP|HepG2	43
chr3	9397004	9398004	+	LINC00263|hela|ENSG00000206573|dwEE	chr3	9397114	9397119	TAF15|K562	5
chr3	9397004	9398004	+	LINC00263|hela|ENSG00000206573|dwEE	chr3	9397185	9397285	SLTM|HepG2	100
chr3	9397004	9398004	+	LINC00263|hela|ENSG00000206573|dwEE	chr3	9397236	9397264	XRCC6|HepG2	28
chr3	9397004	9398004	+	LINC00263|hela|ENSG00000206573|dwEE	chr3	9397654	9397667	NKRF|HepG2	13
chr3	9397004	9398004	+	LINC00263|hela|ENSG00000206573|dwEE	chr3	9397825	9397916	XRCC6|K562	91
chr3	9397004	9398004	+	LINC00263|hela|ENSG00000206573|dwEE	chr3	9397234	9397277	IGF2BP1|HepG2	43
chr3	9397004	9398004	+	LINC00263|hela|ENSG00000206573|dwEE	chr3	9397423	9397441	ZNF622|K562	18
chr3	9397004	9398004	+	LINC00263|hela|ENSG00000206573|dwEE	chr3	9397309	9397375	XRN2|K562	66
chr3	9397004	9398004	+	LINC00263|hela|ENSG00000206573|dwEE	chr3	9397930	9397970	AGGF1|K562	40
chr3	9397004	9398004	+	LINC00263|hela|ENSG00000206573|dwEE	chr3	9397326	9397395	RBFOX2|HepG2	69
chr3	9397004	9398004	+	LINC00263|hela|ENSG00000206573|dwEE	chr3	9397168	9397210	CSTF2T|K562	42
chr3	9397004	9398004	+	LINC00263|hela|ENSG00000206573|dwEE	chr3	9397313	9397363	TIA1|K562	50
chr3	9397004	9398004	+	LINC00263|hela|ENSG00000206573|dwEE	chr3	9397914	9397953	RPS3|K562	39
chr3	9397004	9398004	+	LINC00263|hela|ENSG00000206573|dwEE	chr3	9397688	9397718	DROSHA|K562	30
chr3	9397004	9398004	+	LINC00263|hela|ENSG00000206573|dwEE	chr3	9397296	9397378	RBFOX2|K562	82
chr3	9397004	9398004	+	LINC00263|hela|ENSG00000206573|dwEE	chr3	9397186	9397279	FAM120A|K562	93
chr3	9397004	9398004	+	LINC00263|hela|ENSG00000206573|dwEE	chr3	9397900	9397983	DROSHA|K562	83
chr3	9397004	9398004	+	LINC00263|hela|ENSG00000206573|dwEE	chr3	9397686	9397718	AUH|HepG2	32
chr3	9397004	9398004	+	LINC00263|hela|ENSG00000206573|dwEE	chr3	9397219	9397267	RPS5|K562	48
chr3	9397004	9398004	+	LINC00263|hela|ENSG00000206573|dwEE	chr3	9397365	9397382	UCHL5|HepG2	17
chr3	9397004	9398004	+	LINC00263|hela|ENSG00000206573|dwEE	chr3	9397230	9397292	PRPF8|HepG2	62
chr3	9397004	9398004	+	LINC00263|hela|ENSG00000206573|dwEE	chr3	9397328	9397348	TBRG4|HepG2	20
chr3	9397004	9398004	+	LINC00263|hela|ENSG00000206573|dwEE	chr3	9397171	9397208	RBM27|K562	37
chr3	9397004	9398004	+	LINC00263|hela|ENSG00000206573|dwEE	chr3	9397319	9397376	CSTF2T|HepG2	57
chr3	9397004	9398004	+	LINC00263|hela|ENSG00000206573|dwEE	chr3	9397949	9397965	DKC1|HepG2	16
chr3	9397004	9398004	+	LINC00263|hela|ENSG00000206573|dwEE	chr3	9397236	9397272	FKBP4|HepG2	36
chr3	9397004	9398004	+	LINC00263|hela|ENSG00000206573|dwEE	chr3	9397312	9397342	SUGP2|HepG2	30
chr3	9397004	9398004	+	LINC00263|hela|ENSG00000206573|dwEE	chr3	9397239	9397262	RBM5|HepG2	23
chr3	9397004	9398004	+	LINC00263|hela|ENSG00000206573|dwEE	chr3	9397330	9397369	RBM15|K562	39
chr3	9397004	9398004	+	LINC00263|hela|ENSG00000206573|dwEE	chr3	9397318	9397371	FXR1|K562	53
chr3	9397004	9398004	+	LINC00263|hela|ENSG00000206573|dwEE	chr3	9397334	9397373	SF3B4|HepG2	39
chr3	9397004	9398004	+	LINC00263|hela|ENSG00000206573|dwEE	chr3	9397911	9397971	DHX30|K562	60
chr3	9397004	9398004	+	LINC00263|hela|ENSG00000206573|dwEE	chr3	9397309	9397388	EFTUD2|HepG2	79
chr3	9397004	9398004	+	LINC00263|hela|ENSG00000206573|dwEE	chr3	9397916	9397974	ZRANB2|K562	58
chr3	9397004	9398004	+	LINC00263|hela|ENSG00000206573|dwEE	chr3	9397679	9397743	NKRF|HepG2	64
chr3	9397004	9398004	+	LINC00263|hela|ENSG00000206573|dwEE	chr3	9396915	9397016	CSTF2T|HepG2	12
chr3	9397004	9398004	+	LINC00263|hela|ENSG00000206573|dwEE	chr3	9397167	9397191	FXR1|K562	24
chr3	9397004	9398004	+	LINC00263|hela|ENSG00000206573|dwEE	chr3	9397190	9397277	DDX6|K562	87
chr3	9397004	9398004	+	LINC00263|hela|ENSG00000206573|dwEE	chr3	9397952	9397993	SMNDC1|K562	41
chr3	9397004	9398004	+	LINC00263|hela|ENSG00000206573|dwEE	chr3	9397178	9397254	RPS5|K562	76
chr3	9397004	9398004	+	LINC00263|hela|ENSG00000206573|dwEE	chr3	9397423	9397436	EIF3H|HepG2	13
chr3	9397004	9398004	+	LINC00263|hela|ENSG00000206573|dwEE	chr3	9397926	9397973	GRSF1|HepG2	47
chr3	9397004	9398004	+	LINC00263|hela|ENSG00000206573|dwEE	chr3	9397933	9397973	EIF3D|HepG2	40
chr3	9397004	9398004	+	LINC00263|hela|ENSG00000206573|dwEE	chr3	9397104	9397202	NONO|K562	98
chr3	9397004	9398004	+	LINC00263|hela|ENSG00000206573|dwEE	chr3	9397302	9397361	BUD13|HepG2	59
chr3	9397004	9398004	+	LINC00263|hela|ENSG00000206573|dwEE	chr3	9397323	9397400	FASTKD2|K562	77
chr3	9397004	9398004	+	LINC00263|hela|ENSG00000206573|dwEE	chr3	9397913	9397964	SRSF7|HepG2	51
chr3	9397004	9398004	+	LINC00263|hela|ENSG00000206573|dwEE	chr3	9397319	9397370	PTBP1|HepG2	51
chr3	9397004	9398004	+	LINC00263|hela|ENSG00000206573|dwEE	chr3	9397888	9397961	IGF2BP2|K562	73
chr3	9397004	9398004	+	LINC00263|hela|ENSG00000206573|dwEE	chr3	9397730	9397765	HNRNPK|HepG2	35
chr3	9397004	9398004	+	LINC00263|hela|ENSG00000206573|dwEE	chr3	9397794	9397893	DDX59|HepG2	99
chr3	9397004	9398004	+	LINC00263|hela|ENSG00000206573|dwEE	chr3	9397378	9397399	HNRNPM|HepG2	21
chr3	9397004	9398004	+	LINC00263|hela|ENSG00000206573|dwEE	chr3	9397340	9397374	SMNDC1|K562	34
chr3	9397004	9398004	+	LINC00263|hela|ENSG00000206573|dwEE	chr3	9397314	9397362	DDX55|HepG2	48
chr3	9397004	9398004	+	LINC00263|hela|ENSG00000206573|dwEE	chr3	9397348	9397371	TBRG4|HepG2	23
chr3	9397004	9398004	+	LINC00263|hela|ENSG00000206573|dwEE	chr3	9397925	9397954	FXR1|K562	29
chr3	9397004	9398004	+	LINC00263|hela|ENSG00000206573|dwEE	chr3	9397370	9397394	DDX55|K562	24
chr3	9397004	9398004	+	LINC00263|hela|ENSG00000206573|dwEE	chr3	9397241	9397280	SLTM|K562	39
chr3	9397004	9398004	+	LINC00263|hela|ENSG00000206573|dwEE	chr3	9397234	9397275	DDX55|K562	41
chr3	9397004	9398004	+	LINC00263|hela|ENSG00000206573|dwEE	chr3	9397786	9397805	AUH|HepG2	19
chr3	9397004	9398004	+	LINC00263|hela|ENSG00000206573|dwEE	chr3	9397826	9397879	QKI|K562	53
chr3	9397004	9398004	+	LINC00263|hela|ENSG00000206573|dwEE	chr3	9397177	9397225	LARP4|HepG2	48
chr3	9397004	9398004	+	LINC00263|hela|ENSG00000206573|dwEE	chr3	9397301	9397347	DROSHA|K562	46
chr3	9397004	9398004	+	LINC00263|hela|ENSG00000206573|dwEE	chr3	9397319	9397376	AKAP8L|K562	57
chr3	9397004	9398004	+	LINC00263|hela|ENSG00000206573|dwEE	chr3	9397201	9397245	SRSF7|HepG2	44
chr3	9397004	9398004	+	LINC00263|hela|ENSG00000206573|dwEE	chr3	9397813	9397850	RBM15|HepG2	37
chr3	9397004	9398004	+	LINC00263|hela|ENSG00000206573|dwEE	chr3	9397319	9397356	DGCR8|HepG2	37
chr3	9397004	9398004	+	LINC00263|hela|ENSG00000206573|dwEE	chr3	9397858	9397925	NONO|K562	67
chr3	9397004	9398004	+	LINC00263|hela|ENSG00000206573|dwEE	chr3	9397681	9397719	GRSF1|HepG2	38
chr3	9397004	9398004	+	LINC00263|hela|ENSG00000206573|dwEE	chr3	9397310	9397335	MTPAP|K562	25
chr3	9397004	9398004	+	LINC00263|hela|ENSG00000206573|dwEE	chr3	9397204	9397227	RBM15|HepG2	23
chr3	9397004	9398004	+	LINC00263|hela|ENSG00000206573|dwEE	chr3	9397770	9397866	AUH|K562	96
chr3	9397004	9398004	+	LINC00263|hela|ENSG00000206573|dwEE	chr3	9397230	9397280	SRSF9|HepG2	50
chr3	9397004	9398004	+	LINC00263|hela|ENSG00000206573|dwEE	chr3	9397335	9397367	ILF3|K562	32
chr3	9397004	9398004	+	LINC00263|hela|ENSG00000206573|dwEE	chr3	9397915	9397961	GRWD1|HepG2	46
chr3	9397004	9398004	+	LINC00263|hela|ENSG00000206573|dwEE	chr3	9397241	9397292	EIF4G2|K562	51
chr3	9397004	9398004	+	LINC00263|hela|ENSG00000206573|dwEE	chr3	9397205	9397264	DDX42|K562	59
chr3	9397004	9398004	+	LINC00263|hela|ENSG00000206573|dwEE	chr3	9397913	9397953	SND1|K562	40
chr3	9397004	9398004	+	LINC00263|hela|ENSG00000206573|dwEE	chr3	9397825	9397967	NCBP2|HepG2	142
chr3	9397004	9398004	+	LINC00263|hela|ENSG00000206573|dwEE	chr3	9397919	9397951	U2AF1|HepG2	32
chr3	9397004	9398004	+	LINC00263|hela|ENSG00000206573|dwEE	chr3	9397910	9397974	BUD13|HepG2	64
chr3	9397004	9398004	+	LINC00263|hela|ENSG00000206573|dwEE	chr3	9397364	9397370	MTPAP|K562	6
chr3	9397004	9398004	+	LINC00263|hela|ENSG00000206573|dwEE	chr3	9397293	9397403	NCBP2|K562	110
chr3	9397004	9398004	+	LINC00263|hela|ENSG00000206573|dwEE	chr3	9397400	9397442	NCBP2|HepG2	42
chr3	9397004	9398004	+	LINC00263|hela|ENSG00000206573|dwEE	chr3	9397423	9397436	U2AF1|HepG2	13
chr3	9397004	9398004	+	LINC00263|hela|ENSG00000206573|dwEE	chr3	9397356	9397409	RPS5|K562	53
chr3	9397004	9398004	+	LINC00263|hela|ENSG00000206573|dwEE	chr3	9397213	9397270	PCBP2|HepG2	57
chr3	9397004	9398004	+	LINC00263|hela|ENSG00000206573|dwEE	chr3	9397903	9397971	SUB1|HepG2	68
chr3	9397004	9398004	+	LINC00263|hela|ENSG00000206573|dwEE	chr3	9397905	9397972	GEMIN5|K562	67
chr3	9397004	9398004	+	LINC00263|hela|ENSG00000206573|dwEE	chr3	9397307	9397353	RPS5|K562	46
chr3	9397004	9398004	+	LINC00263|hela|ENSG00000206573|dwEE	chr3	9397923	9397968	NKRF|HepG2	45
chr3	9397004	9398004	+	LINC00263|hela|ENSG00000206573|dwEE	chr3	9397971	9397978	DDX6|K562	7
chr3	9397004	9398004	+	LINC00263|hela|ENSG00000206573|dwEE	chr3	9397158	9397224	EWSR1|K562	66
chr3	9397004	9398004	+	LINC00263|hela|ENSG00000206573|dwEE	chr3	9397154	9397221	TIA1|K562	67
chr3	9397004	9398004	+	LINC00263|hela|ENSG00000206573|dwEE	chr3	9397183	9397286	TAF15|K562	103
chr3	9397004	9398004	+	LINC00263|hela|ENSG00000206573|dwEE	chr3	9397671	9397724	BCCIP|HepG2	53
chr3	9397004	9398004	+	LINC00263|hela|ENSG00000206573|dwEE	chr3	9397257	9397274	AGGF1|HepG2	17
chr3	9397004	9398004	+	LINC00263|hela|ENSG00000206573|dwEE	chr3	9397860	9397975	NCBP2|HepG2	115
chr3	9397004	9398004	+	LINC00263|hela|ENSG00000206573|dwEE	chr3	9397298	9397382	GTF2F1|K562	84
chr3	9397004	9398004	+	LINC00263|hela|ENSG00000206573|dwEE	chr3	9397925	9397984	NONO|K562	59
chr3	9397004	9398004	+	LINC00263|hela|ENSG00000206573|dwEE	chr3	9397157	9397232	XPO5|HepG2	75
chr3	9397004	9398004	+	LINC00263|hela|ENSG00000206573|dwEE	chr3	9397305	9397371	EFTUD2|HepG2	66
chr3	9397004	9398004	+	LINC00263|hela|ENSG00000206573|dwEE	chr3	9397195	9397257	DHX30|K562	62
chr3	9397004	9398004	+	LINC00263|hela|ENSG00000206573|dwEE	chr3	9397922	9397944	SRSF7|K562	22
chr3	9397004	9398004	+	LINC00263|hela|ENSG00000206573|dwEE	chr3	9397946	9397975	RPS5|K562	29
chr3	9397004	9398004	+	LINC00263|hela|ENSG00000206573|dwEE	chr3	9397221	9397274	TIA1|K562	53
chr3	9397004	9398004	+	LINC00263|hela|ENSG00000206573|dwEE	chr3	9397184	9397252	TROVE2|HepG2	68
chr3	9397004	9398004	+	LINC00263|hela|ENSG00000206573|dwEE	chr3	9398002	9398034	TBRG4|K562	2
chr3	9397004	9398004	+	LINC00263|hela|ENSG00000206573|dwEE	chr3	9397831	9397916	SLTM|K562	85
chr3	9397004	9398004	+	LINC00263|hela|ENSG00000206573|dwEE	chr3	9397193	9397242	RBFOX2|HepG2	49
chr3	9397004	9398004	+	LINC00263|hela|ENSG00000206573|dwEE	chr3	9397322	9397363	LARP4|K562	41
chr3	9397004	9398004	+	LINC00263|hela|ENSG00000206573|dwEE	chr3	9397234	9397277	EFTUD2|HepG2	43
chr3	9397004	9398004	+	LINC00263|hela|ENSG00000206573|dwEE	chr3	9397253	9397274	NCBP2|K562	21
chr3	9397004	9398004	+	LINC00263|hela|ENSG00000206573|dwEE	chr3	9397423	9397444	TRA2A|K562	21
chr3	9397004	9398004	+	LINC00263|hela|ENSG00000206573|dwEE	chr3	9397240	9397283	HNRNPA1|HepG2	43
chr3	9397004	9398004	+	LINC00263|hela|ENSG00000206573|dwEE	chr3	9397235	9397278	EFTUD2|HepG2	43
chr3	9397004	9398004	+	LINC00263|hela|ENSG00000206573|dwEE	chr3	9397166	9397232	HNRNPU|K562	66
chr3	9397004	9398004	+	LINC00263|hela|ENSG00000206573|dwEE	chr3	9397200	9397208	AARS|K562	8
chr3	9397004	9398004	+	LINC00263|hela|ENSG00000206573|dwEE	chr3	9396965	9397008	DDX55|HepG2	4
chr3	9397004	9398004	+	LINC00263|hela|ENSG00000206573|dwEE	chr3	9397211	9397283	BCCIP|HepG2	72
chr3	9397004	9398004	+	LINC00263|hela|ENSG00000206573|dwEE	chr3	9397232	9397301	PRPF8|K562	69
chr3	9397004	9398004	+	LINC00263|hela|ENSG00000206573|dwEE	chr3	9397323	9397366	SND1|HepG2	43
chr3	9397004	9398004	+	LINC00263|hela|ENSG00000206573|dwEE	chr3	9397213	9397254	RBFOX2|K562	41
chr3	9397004	9398004	+	LINC00263|hela|ENSG00000206573|dwEE	chr3	9397314	9397371	HNRNPUL1|K562	57
chr3	9397004	9398004	+	LINC00263|hela|ENSG00000206573|dwEE	chr3	9397917	9397957	NOLC1|K562	40
chr3	9397004	9398004	+	LINC00263|hela|ENSG00000206573|dwEE	chr3	9397314	9397356	HNRNPUL1|K562	42
chr3	9397004	9398004	+	LINC00263|hela|ENSG00000206573|dwEE	chr3	9397418	9397441	SRSF7|HepG2	23
chr3	9397004	9398004	+	LINC00263|hela|ENSG00000206573|dwEE	chr3	9397185	9397245	CDC40|HepG2	60
chr3	9397004	9398004	+	LINC00263|hela|ENSG00000206573|dwEE	chr3	9397307	9397373	PRPF8|HepG2	66
chr3	9397004	9398004	+	LINC00263|hela|ENSG00000206573|dwEE	chr3	9397701	9397728	EWSR1|K562	27
chr3	9397004	9398004	+	LINC00263|hela|ENSG00000206573|dwEE	chr3	9397935	9397981	BCCIP|HepG2	46
chr3	9397004	9398004	+	LINC00263|hela|ENSG00000206573|dwEE	chr3	9397196	9397218	LSM11|HepG2	22
chr3	9397004	9398004	+	LINC00263|hela|ENSG00000206573|dwEE	chr3	9397303	9397374	CSTF2T|K562	71
chr3	9397004	9398004	+	LINC00263|hela|ENSG00000206573|dwEE	chr3	9397842	9397886	IGF2BP3|HepG2	44
chr3	9397004	9398004	+	LINC00263|hela|ENSG00000206573|dwEE	chr3	9397187	9397222	EIF4G2|K562	35
chr3	9397004	9398004	+	LINC00263|hela|ENSG00000206573|dwEE	chr3	9397908	9397970	SRSF9|HepG2	62
chr3	9397004	9398004	+	LINC00263|hela|ENSG00000206573|dwEE	chr3	9397423	9397425	SRSF1|K562	2
chr3	9397004	9398004	+	LINC00263|hela|ENSG00000206573|dwEE	chr3	9397777	9397825	HNRNPK|HepG2	48
chr3	9397004	9398004	+	LINC00263|hela|ENSG00000206573|dwEE	chr3	9397423	9397457	DDX3X|K562	34
chr3	9397004	9398004	+	LINC00263|hela|ENSG00000206573|dwEE	chr3	9397325	9397389	U2AF2|K562	64
chr3	9397004	9398004	+	LINC00263|hela|ENSG00000206573|dwEE	chr3	9397908	9397949	PUS1|K562	41
chr3	9397004	9398004	+	LINC00263|hela|ENSG00000206573|dwEE	chr3	9397234	9397291	CSTF2T|K562	57
chr3	9397004	9398004	+	LINC00263|hela|ENSG00000206573|dwEE	chr3	9397295	9397371	CSTF2T|K562	76
chr3	9397004	9398004	+	LINC00263|hela|ENSG00000206573|dwEE	chr3	9397326	9397352	HNRNPM|K562	26
chr3	9397004	9398004	+	LINC00263|hela|ENSG00000206573|dwEE	chr3	9397225	9397279	IGF2BP1|K562	54
chr3	9397004	9398004	+	LINC00263|hela|ENSG00000206573|dwEE	chr3	9397243	9397292	CSTF2T|HepG2	49
chr3	9397004	9398004	+	LINC00263|hela|ENSG00000206573|dwEE	chr3	9397319	9397370	CSTF2T|HepG2	51
chr3	9397004	9398004	+	LINC00263|hela|ENSG00000206573|dwEE	chr3	9397324	9397360	HNRNPU|HepG2	36
chr3	9397004	9398004	+	LINC00263|hela|ENSG00000206573|dwEE	chr3	9397353	9397381	SUPV3L1|HepG2	28
chr3	9397004	9398004	+	LINC00263|hela|ENSG00000206573|dwEE	chr3	9397826	9397898	NKRF|HepG2	72
chr3	9397004	9398004	+	LINC00263|hela|ENSG00000206573|dwEE	chr3	9397338	9397362	XRN2|K562	24
chr3	9397004	9398004	+	LINC00263|hela|ENSG00000206573|dwEE	chr3	9397901	9397977	DROSHA|K562	76
chr3	9397004	9398004	+	LINC00263|hela|ENSG00000206573|dwEE	chr3	9397836	9397892	NCBP2|K562	56
chr3	9397004	9398004	+	LINC00263|hela|ENSG00000206573|dwEE	chr3	9397209	9397283	FASTKD2|K562	74
chr3	9397004	9398004	+	LINC00263|hela|ENSG00000206573|dwEE	chr3	9397185	9397238	HNRNPUL1|K562	53
chr3	9397004	9398004	+	LINC00263|hela|ENSG00000206573|dwEE	chr3	9397901	9397969	DDX6|HepG2	68
chr3	9397004	9398004	+	LINC00263|hela|ENSG00000206573|dwEE	chr3	9397839	9397874	BUD13|HepG2	35
chr3	9397004	9398004	+	LINC00263|hela|ENSG00000206573|dwEE	chr3	9397162	9397241	RBFOX2|K562	79
chr3	9397004	9398004	+	LINC00263|hela|ENSG00000206573|dwEE	chr3	9397335	9397404	TIA1|HepG2	69
chr3	9397004	9398004	+	LINC00263|hela|ENSG00000206573|dwEE	chr3	9397323	9397361	CDC40|HepG2	38
chr3	9397004	9398004	+	LINC00263|hela|ENSG00000206573|dwEE	chr3	9397898	9397955	SRSF1|K562	57
chr3	9397004	9398004	+	LINC00263|hela|ENSG00000206573|dwEE	chr3	9397836	9397880	ZRANB2|K562	44
chr3	9397004	9398004	+	LINC00263|hela|ENSG00000206573|dwEE	chr3	9397300	9397378	GTF2F1|HepG2	78
chr3	9397004	9398004	+	LINC00263|hela|ENSG00000206573|dwEE	chr3	9397830	9397941	GTF2F1|K562	111
chr3	9397004	9398004	+	LINC00263|hela|ENSG00000206573|dwEE	chr3	9397171	9397225	EWSR1|K562	54
chr3	9397004	9398004	+	LINC00263|hela|ENSG00000206573|dwEE	chr3	9397320	9397375	XRN2|HepG2	55
chr3	9397004	9398004	+	LINC00263|hela|ENSG00000206573|dwEE	chr3	9397323	9397367	NCBP2|HepG2	44
chr3	9397004	9398004	+	LINC00263|hela|ENSG00000206573|dwEE	chr3	9397834	9397969	RPS11|K562	135
chr3	9397004	9398004	+	LINC00263|hela|ENSG00000206573|dwEE	chr3	9397173	9397289	AUH|HepG2	116
chr3	9397004	9398004	+	LINC00263|hela|ENSG00000206573|dwEE	chr3	9397859	9397901	DHX30|HepG2	42
chr3	9397004	9398004	+	LINC00263|hela|ENSG00000206573|dwEE	chr3	9397844	9397864	TBRG4|K562	20
chr3	9397004	9398004	+	LINC00263|hela|ENSG00000206573|dwEE	chr3	9397933	9398001	EFTUD2|HepG2	68
chr3	9397004	9398004	+	LINC00263|hela|ENSG00000206573|dwEE	chr3	9397311	9397375	EWSR1|K562	64
chr3	9397004	9398004	+	LINC00263|hela|ENSG00000206573|dwEE	chr3	9397239	9397269	KHDRBS1|K562	30
chr3	9397004	9398004	+	LINC00263|hela|ENSG00000206573|dwEE	chr3	9397228	9397287	FAM120A|K562	59
chr3	9397004	9398004	+	LINC00263|hela|ENSG00000206573|dwEE	chr3	9397322	9397386	XRCC6|K562	64
chr3	9397004	9398004	+	LINC00263|hela|ENSG00000206573|dwEE	chr3	9397874	9397923	FMR1|K562	49
chr3	9397004	9398004	+	LINC00263|hela|ENSG00000206573|dwEE	chr3	9397210	9397234	CSTF2T|K562	24
chr3	9397004	9398004	+	LINC00263|hela|ENSG00000206573|dwEE	chr3	9397326	9397387	DDX6|K562	61
chr3	9397004	9398004	+	LINC00263|hela|ENSG00000206573|dwEE	chr3	9397173	9397286	GTF2F1|K562	113
chr3	9397004	9398004	+	LINC00263|hela|ENSG00000206573|dwEE	chr3	9397918	9397951	IGF2BP1|K562	33
chr3	9397004	9398004	+	LINC00263|hela|ENSG00000206573|dwEE	chr3	9397309	9397365	TIA1|K562	56
chr3	9397004	9398004	+	LINC00263|hela|ENSG00000206573|dwEE	chr3	9397943	9397972	FUBP3|HepG2	29
chr3	9397004	9398004	+	LINC00263|hela|ENSG00000206573|dwEE	chr3	9397868	9397955	AARS|K562	87
chr3	9397004	9398004	+	LINC00263|hela|ENSG00000206573|dwEE	chr3	9397217	9397264	PTBP1|K562	47
chr3	9397004	9398004	+	LINC00263|hela|ENSG00000206573|dwEE	chr3	9397322	9397380	XRCC6|K562	58
chr3	9397004	9398004	+	LINC00263|hela|ENSG00000206573|dwEE	chr3	9397625	9397660	DDX42|K562	35
chr3	9397004	9398004	+	LINC00263|hela|ENSG00000206573|dwEE	chr3	9397898	9397960	EIF3D|HepG2	62
chr3	9397004	9398004	+	LINC00263|hela|ENSG00000206573|dwEE	chr3	9397904	9397942	NOL12|HepG2	38
chr3	9397004	9398004	+	LINC00263|hela|ENSG00000206573|dwEE	chr3	9397314	9397366	BUD13|K562	52
chr3	9397004	9398004	+	LINC00263|hela|ENSG00000206573|dwEE	chr3	9397934	9397965	CSTF2T|HepG2	31
chr3	9397004	9398004	+	LINC00263|hela|ENSG00000206573|dwEE	chr3	9397917	9397960	AUH|HepG2	43
chr3	9397004	9398004	+	LINC00263|hela|ENSG00000206573|dwEE	chr3	9397216	9397280	NKRF|HepG2	64
chr3	9397004	9398004	+	LINC00263|hela|ENSG00000206573|dwEE	chr3	9397630	9397770	SERBP1|K562	140
chr3	9397004	9398004	+	LINC00263|hela|ENSG00000206573|dwEE	chr3	9397170	9397231	NCBP2|HepG2	61
chr3	9397004	9398004	+	LINC00263|hela|ENSG00000206573|dwEE	chr3	9397853	9397936	PTBP1|K562	83
chr3	9397004	9398004	+	LINC00263|hela|ENSG00000206573|dwEE	chr3	9397306	9397363	HNRNPU|K562	57
chr3	9397004	9398004	+	LINC00263|hela|ENSG00000206573|dwEE	chr3	9397949	9397967	SUB1|HepG2	18
chr3	9397004	9398004	+	LINC00263|hela|ENSG00000206573|dwEE	chr3	9397843	9397910	DGCR8|HepG2	67
chr3	9397004	9398004	+	LINC00263|hela|ENSG00000206573|dwEE	chr3	9397323	9397363	PUS1|K562	40
chr3	9397004	9398004	+	LINC00263|hela|ENSG00000206573|dwEE	chr3	9397310	9397366	KHSRP|K562	56
chr3	9397004	9398004	+	LINC00263|hela|ENSG00000206573|dwEE	chr3	9397903	9397950	NOLC1|K562	47
chr3	9397004	9398004	+	LINC00263|hela|ENSG00000206573|dwEE	chr3	9397360	9397393	AUH|HepG2	33
chr3	9397004	9398004	+	LINC00263|hela|ENSG00000206573|dwEE	chr3	9397168	9397191	NOLC1|K562	23
chr3	9397004	9398004	+	LINC00263|hela|ENSG00000206573|dwEE	chr3	9397832	9397876	CPSF6|K562	44
chr3	9397004	9398004	+	LINC00263|hela|ENSG00000206573|dwEE	chr3	9397897	9397980	DDX6|K562	83
chr3	9397004	9398004	+	LINC00263|hela|ENSG00000206573|dwEE	chr3	9397677	9397726	XPO5|HepG2	49
chr3	9397004	9398004	+	LINC00263|hela|ENSG00000206573|dwEE	chr3	9397202	9397281	NONO|K562	79
chr3	9397004	9398004	+	LINC00263|hela|ENSG00000206573|dwEE	chr3	9397929	9397943	RBM15|K562	14
chr3	9397004	9398004	+	LINC00263|hela|ENSG00000206573|dwEE	chr3	9397867	9397976	DDX3X|K562	109
chr3	9397004	9398004	+	LINC00263|hela|ENSG00000206573|dwEE	chr3	9397974	9398005	PRPF8|HepG2	30
chr3	9397004	9398004	+	LINC00263|hela|ENSG00000206573|dwEE	chr3	9397689	9397743	NONO|K562	54
chr3	9397004	9398004	+	LINC00263|hela|ENSG00000206573|dwEE	chr3	9397335	9397369	ZNF622|K562	34
chr3	9397004	9398004	+	LINC00263|hela|ENSG00000206573|dwEE	chr3	9397677	9397716	DHX30|K562	39
chr3	9397004	9398004	+	LINC00263|hela|ENSG00000206573|dwEE	chr3	9397928	9397961	NSUN2|K562	33
chr3	9397004	9398004	+	LINC00263|hela|ENSG00000206573|dwEE	chr3	9398002	9398113	RBM27|K562	2
chr3	9397004	9398004	+	LINC00263|hela|ENSG00000206573|dwEE	chr3	9397244	9397285	EIF3D|HepG2	41
chr3	9397004	9398004	+	LINC00263|hela|ENSG00000206573|dwEE	chr3	9397191	9397218	FASTKD2|HepG2	27
chr3	9397004	9398004	+	LINC00263|hela|ENSG00000206573|dwEE	chr3	9397915	9397971	DDX55|K562	56
chr3	9397004	9398004	+	LINC00263|hela|ENSG00000206573|dwEE	chr3	9397670	9397706	SUB1|HepG2	36
chr3	9397004	9398004	+	LINC00263|hela|ENSG00000206573|dwEE	chr3	9397186	9397205	GEMIN5|K562	19
chr3	9397004	9398004	+	LINC00263|hela|ENSG00000206573|dwEE	chr3	9397217	9397289	U2AF2|K562	72
chr3	9397004	9398004	+	LINC00263|hela|ENSG00000206573|dwEE	chr3	9397323	9397374	FASTKD2|HepG2	51
chr3	9397004	9398004	+	LINC00263|hela|ENSG00000206573|dwEE	chr3	9397202	9397263	GEMIN5|K562	61
chr3	9397004	9398004	+	LINC00263|hela|ENSG00000206573|dwEE	chr3	9397688	9397724	FKBP4|HepG2	36
chr3	9397004	9398004	+	LINC00263|hela|ENSG00000206573|dwEE	chr3	9397712	9397738	HNRNPM|K562	26
chr3	9397004	9398004	+	LINC00263|hela|ENSG00000206573|dwEE	chr3	9397922	9397967	U2AF1|HepG2	45
chr3	9397004	9398004	+	LINC00263|hela|ENSG00000206573|dwEE	chr3	9397352	9397388	LARP4|HepG2	36
chr3	9397004	9398004	+	LINC00263|hela|ENSG00000206573|dwEE	chr3	9397176	9397229	HNRNPUL1|K562	53
chr3	9397004	9398004	+	LINC00263|hela|ENSG00000206573|dwEE	chr3	9397302	9397362	PPIG|HepG2	60
chr3	9397004	9398004	+	LINC00263|hela|ENSG00000206573|dwEE	chr3	9397694	9397724	RPS3|HepG2	30
chr3	9397004	9398004	+	LINC00263|hela|ENSG00000206573|dwEE	chr3	9397994	9398015	PRPF8|K562	10
chr3	9397004	9398004	+	LINC00263|hela|ENSG00000206573|dwEE	chr3	9397691	9397709	RBM15|HepG2	18
chr3	9397004	9398004	+	LINC00263|hela|ENSG00000206573|dwEE	chr3	9397312	9397342	LARP4|HepG2	30
chr3	9397004	9398004	+	LINC00263|hela|ENSG00000206573|dwEE	chr3	9397242	9397290	RBFOX2|HepG2	48
chr3	9397004	9398004	+	LINC00263|hela|ENSG00000206573|dwEE	chr3	9397869	9397904	AUH|HepG2	35
chr3	9397004	9398004	+	LINC00263|hela|ENSG00000206573|dwEE	chr3	9397839	9397868	FASTKD2|K562	29
chr3	9397004	9398004	+	LINC00263|hela|ENSG00000206573|dwEE	chr3	9397424	9397429	LSM11|HepG2	5
chr3	9397004	9398004	+	LINC00263|hela|ENSG00000206573|dwEE	chr3	9397194	9397235	SF3B4|HepG2	41
chr3	9397004	9398004	+	LINC00263|hela|ENSG00000206573|dwEE	chr3	9397993	9398016	FIP1L1|HEK293	11
chr3	9397004	9398004	+	LINC00263|hela|ENSG00000206573|dwEE	chr3	9397173	9397266	DDX55|K562	93
chr3	9397004	9398004	+	LINC00263|hela|ENSG00000206573|dwEE	chr3	9397949	9397977	ZRANB2|K562	28
chr3	9397004	9398004	+	LINC00263|hela|ENSG00000206573|dwEE	chr3	9397627	9397767	FXR2|K562	140
chr3	9397004	9398004	+	LINC00263|hela|ENSG00000206573|dwEE	chr3	9397831	9397850	DDX6|HepG2	19
chr3	9397004	9398004	+	LINC00263|hela|ENSG00000206573|dwEE	chr3	9397246	9397276	DDX55|HepG2	30
chr3	9397004	9398004	+	LINC00263|hela|ENSG00000206573|dwEE	chr3	9396930	9397006	CSTF2T|K562	2
chr3	9397004	9398004	+	LINC00263|hela|ENSG00000206573|dwEE	chr3	9397837	9397866	SND1|K562	29
chr3	9397004	9398004	+	LINC00263|hela|ENSG00000206573|dwEE	chr3	9397180	9397240	FTO|K562	60
chr3	9397004	9398004	+	LINC00263|hela|ENSG00000206573|dwEE	chr3	9397317	9397346	SF3A3|HepG2	29
chr3	9397004	9398004	+	LINC00263|hela|ENSG00000206573|dwEE	chr3	9397238	9397263	PTBP1|HepG2	25
chr3	9397004	9398004	+	LINC00263|hela|ENSG00000206573|dwEE	chr3	9397149	9397201	HNRNPUL1|HepG2	52
chr3	9397004	9398004	+	LINC00263|hela|ENSG00000206573|dwEE	chr3	9397847	9397950	FASTKD2|HepG2	103
chr3	9397004	9398004	+	LINC00263|hela|ENSG00000206573|dwEE	chr3	9397150	9397206	DDX55|HepG2	56
chr3	9397004	9398004	+	LINC00263|hela|ENSG00000206573|dwEE	chr3	9397337	9397398	XRCC6|HepG2	61
chr3	9397004	9398004	+	LINC00263|hela|ENSG00000206573|dwEE	chr3	9397423	9397425	MTPAP|K562	2
chr3	9397004	9398004	+	LINC00263|hela|ENSG00000206573|dwEE	chr3	9397848	9397859	RBM15|HepG2	11
chr3	9397004	9398004	+	LINC00263|hela|ENSG00000206573|dwEE	chr3	9397782	9397854	GEMIN5|K562	72
chr3	9397004	9398004	+	LINC00263|hela|ENSG00000206573|dwEE	chr3	9397920	9397961	LARP7|K562	41
chr3	9397004	9398004	+	LINC00263|hela|ENSG00000206573|dwEE	chr3	9397309	9397353	DDX6|K562	44
chr3	9397004	9398004	+	LINC00263|hela|ENSG00000206573|dwEE	chr3	9397856	9397874	PUM2|K562	18
chr3	9397004	9398004	+	LINC00263|hela|ENSG00000206573|dwEE	chr3	9397221	9397262	QKI|HepG2	41
chr3	9397004	9398004	+	LINC00263|hela|ENSG00000206573|dwEE	chr3	9397208	9397377	IGF2BP1|K562	169
chr3	9397004	9398004	+	LINC00263|hela|ENSG00000206573|dwEE	chr3	9397231	9397281	AKAP8L|K562	50
chr3	9397004	9398004	+	LINC00263|hela|ENSG00000206573|dwEE	chr3	9397902	9397967	XRN2|HepG2	65
chr3	9397004	9398004	+	LINC00263|hela|ENSG00000206573|dwEE	chr3	9397231	9397267	PRPF8|HepG2	36
chr3	9397004	9398004	+	LINC00263|hela|ENSG00000206573|dwEE	chr3	9397947	9397962	ZNF622|K562	15
chr3	9397004	9398004	+	LINC00263|hela|ENSG00000206573|dwEE	chr3	9397229	9397250	BUD13|K562	21
chr3	9397004	9398004	+	LINC00263|hela|ENSG00000206573|dwEE	chr3	9396952	9397007	FASTKD2|K562	3
chr3	9397004	9398004	+	LINC00263|hela|ENSG00000206573|dwEE	chr3	9397164	9397298	GTF2F1|K562	134
chr3	9397004	9398004	+	LINC00263|hela|ENSG00000206573|dwEE	chr3	9397930	9397954	RPS3|K562	24
chr3	9397004	9398004	+	LINC00263|hela|ENSG00000206573|dwEE	chr3	9397314	9397374	FAM120A|HepG2	60
chr3	9397004	9398004	+	LINC00263|hela|ENSG00000206573|dwEE	chr3	9397304	9397349	PRPF8|K562	45
chr3	9397004	9398004	+	LINC00263|hela|ENSG00000206573|dwEE	chr3	9397202	9397282	GTF2F1|HepG2	80
chr3	9397004	9398004	+	LINC00263|hela|ENSG00000206573|dwEE	chr3	9397937	9397939	IGF2BP3|HepG2	2
chr3	9397004	9398004	+	LINC00263|hela|ENSG00000206573|dwEE	chr3	9397812	9397861	MTPAP|K562	49
chr3	9397004	9398004	+	LINC00263|hela|ENSG00000206573|dwEE	chr3	9397166	9397223	EFTUD2|K562	57
chr3	9397004	9398004	+	LINC00263|hela|ENSG00000206573|dwEE	chr3	9397910	9397952	YBX3|K562	42
chr3	9397004	9398004	+	LINC00263|hela|ENSG00000206573|dwEE	chr3	9397801	9397902	XRN2|HepG2	101
chr3	9397004	9398004	+	LINC00263|hela|ENSG00000206573|dwEE	chr3	9397257	9397285	HNRNPC|HepG2	28
chr3	9397004	9398004	+	LINC00263|hela|ENSG00000206573|dwEE	chr3	9397940	9397955	GTF2F1|HepG2	15
chr3	9397004	9398004	+	LINC00263|hela|ENSG00000206573|dwEE	chr3	9397187	9397252	SFPQ|HepG2	65
chr3	9397004	9398004	+	LINC00263|hela|ENSG00000206573|dwEE	chr3	9397841	9397863	HNRNPL|K562	22
chr3	9397004	9398004	+	LINC00263|hela|ENSG00000206573|dwEE	chr3	9397893	9397920	EXOSC5|K562	27
chr3	9397004	9398004	+	LINC00263|hela|ENSG00000206573|dwEE	chr3	9397275	9397336	AGO2|HEK293S	61
chr3	9397004	9398004	+	LINC00263|hela|ENSG00000206573|dwEE	chr3	9397423	9397425	PPIL4|K562	2
chr3	9397004	9398004	+	LINC00263|hela|ENSG00000206573|dwEE	chr3	9397701	9397718	CSTF2T|K562	17
chr3	9397004	9398004	+	LINC00263|hela|ENSG00000206573|dwEE	chr3	9397310	9397333	RBM27|K562	23
chr3	9397004	9398004	+	LINC00263|hela|ENSG00000206573|dwEE	chr3	9397423	9397426	NOLC1|K562	3
chr3	9397004	9398004	+	LINC00263|hela|ENSG00000206573|dwEE	chr3	9397823	9397884	EIF3D|HepG2	61
chr3	9397004	9398004	+	LINC00263|hela|ENSG00000206573|dwEE	chr3	9397837	9397864	PCBP2|HepG2	27
chr3	9397004	9398004	+	LINC00263|hela|ENSG00000206573|dwEE	chr3	9397892	9397954	NCBP2|K562	62
chr3	9397004	9398004	+	LINC00263|hela|ENSG00000206573|dwEE	chr3	9397307	9397366	PRPF8|K562	59
chr3	9397004	9398004	+	LINC00263|hela|ENSG00000206573|dwEE	chr3	9397417	9397442	SRSF7|K562	25
chr3	9397004	9398004	+	LINC00263|hela|ENSG00000206573|dwEE	chr3	9397834	9397895	TIA1|K562	61
chr3	9397004	9398004	+	LINC00263|hela|ENSG00000206573|dwEE	chr3	9397233	9397270	HNRNPU|HepG2	37
chr3	9397004	9398004	+	LINC00263|hela|ENSG00000206573|dwEE	chr3	9397229	9397282	IGF2BP3|HepG2	53
chr3	9397004	9398004	+	LINC00263|hela|ENSG00000206573|dwEE	chr3	9397223	9397264	SUB1|HepG2	41
chr3	9397004	9398004	+	LINC00263|hela|ENSG00000206573|dwEE	chr3	9397897	9397971	AKAP8L|K562	74
chr3	9397004	9398004	+	LINC00263|hela|ENSG00000206573|dwEE	chr3	9397275	9397316	AGO2|HEK293S	41
chr3	9397004	9398004	+	LINC00263|hela|ENSG00000206573|dwEE	chr3	9397686	9397714	IGF2BP3|HepG2	28
chr3	9397004	9398004	+	LINC00263|hela|ENSG00000206573|dwEE	chr3	9397369	9397388	SRSF1|HepG2	19
chr3	9397004	9398004	+	LINC00263|hela|ENSG00000206573|dwEE	chr3	9397422	9397443	SRSF1|HepG2	21
chr3	9397004	9398004	+	LINC00263|hela|ENSG00000206573|dwEE	chr3	9397911	9397958	SMNDC1|K562	47
chr3	9397004	9398004	+	LINC00263|hela|ENSG00000206573|dwEE	chr3	9397189	9397218	MTPAP|K562	29
chr3	9397004	9398004	+	LINC00263|hela|ENSG00000206573|dwEE	chr3	9397781	9397803	IGF2BP2|K562	22
chr3	9397004	9398004	+	LINC00263|hela|ENSG00000206573|dwEE	chr3	9397813	9397911	DHX30|K562	98
chr3	9397004	9398004	+	LINC00263|hela|ENSG00000206573|dwEE	chr3	9397312	9397348	LSM11|K562	36
chr3	9397004	9398004	+	LINC00263|hela|ENSG00000206573|dwEE	chr3	9397175	9397202	RBM27|K562	27
chr3	9397004	9398004	+	LINC00263|hela|ENSG00000206573|dwEE	chr3	9397898	9397962	PTBP1|HepG2	64
chr3	9397004	9398004	+	LINC00263|hela|ENSG00000206573|dwEE	chr3	9397897	9397944	SND1|K562	47
chr3	9397004	9398004	+	LINC00263|hela|ENSG00000206573|dwEE	chr3	9397101	9397128	DDX3X|K562	27
chr3	9397004	9398004	+	LINC00263|hela|ENSG00000206573|dwEE	chr3	9397912	9397964	HNRNPUL1|HepG2	52
chr3	9397004	9398004	+	LINC00263|hela|ENSG00000206573|dwEE	chr3	9397866	9397982	SRSF1|HepG2	116
chr3	9397004	9398004	+	LINC00263|hela|ENSG00000206573|dwEE	chr3	9397314	9397367	RBFOX2|K562	53
chr3	9397004	9398004	+	LINC00263|hela|ENSG00000206573|dwEE	chr3	9397309	9397365	RBM5|HepG2	56
chr3	9397004	9398004	+	LINC00263|hela|ENSG00000206573|dwEE	chr3	9397423	9397435	GRWD1|HepG2	12
chr3	9397004	9398004	+	LINC00263|hela|ENSG00000206573|dwEE	chr3	9397313	9397368	RBM22|HepG2	55
chr3	9397004	9398004	+	LINC00263|hela|ENSG00000206573|dwEE	chr3	9397884	9397980	IGF2BP2|K562	96
chr3	9397004	9398004	+	LINC00263|hela|ENSG00000206573|dwEE	chr3	9397092	9397125	TROVE2|K562	33
chr3	9397004	9398004	+	LINC00263|hela|ENSG00000206573|dwEE	chr3	9397313	9397364	IGF2BP2|K562	51
chr3	9397004	9398004	+	LINC00263|hela|ENSG00000206573|dwEE	chr3	9397194	9397279	PCBP2|HepG2	85
chr3	9397004	9398004	+	LINC00263|hela|ENSG00000206573|dwEE	chr3	9397221	9397275	XRN2|K562	54
chr3	9397004	9398004	+	LINC00263|hela|ENSG00000206573|dwEE	chr3	9397217	9397299	TIA1|HepG2	82
chr3	9397004	9398004	+	LINC00263|hela|ENSG00000206573|dwEE	chr3	9397315	9397384	PCBP2|HepG2	69
chr3	9397004	9398004	+	LINC00263|hela|ENSG00000206573|dwEE	chr3	9397319	9397358	IGF2BP1|K562	39
chr3	9397004	9398004	+	LINC00263|hela|ENSG00000206573|dwEE	chr3	9397786	9397913	SUPV3L1|HepG2	127
chr3	9397004	9398004	+	LINC00263|hela|ENSG00000206573|dwEE	chr3	9397904	9397978	RPS3|HepG2	74
chr3	9397004	9398004	+	LINC00263|hela|ENSG00000206573|dwEE	chr3	9397299	9397335	DDX24|K562	36
chr3	9397004	9398004	+	LINC00263|hela|ENSG00000206573|dwEE	chr3	9397669	9397696	SLTM|K562	27
chr3	9397004	9398004	+	LINC00263|hela|ENSG00000206573|dwEE	chr3	9397312	9397383	FKBP4|HepG2	71
chr3	9397004	9398004	+	LINC00263|hela|ENSG00000206573|dwEE	chr3	9397317	9397359	SF3B4|K562	42
chr3	9397004	9398004	+	LINC00263|hela|ENSG00000206573|dwEE	chr3	9397185	9397278	TAF15|K562	93
chr3	9397004	9398004	+	LINC00263|hela|ENSG00000206573|dwEE	chr3	9397193	9397241	FASTKD2|HepG2	48
chr3	9397004	9398004	+	LINC00263|hela|ENSG00000206573|dwEE	chr3	9397830	9397940	DHX30|K562	110
chr3	9397004	9398004	+	LINC00263|hela|ENSG00000206573|dwEE	chr3	9397933	9397975	SND1|HepG2	42
chr3	9397004	9398004	+	LINC00263|hela|ENSG00000206573|dwEE	chr3	9397861	9397964	LARP4|HepG2	103
chr3	9397004	9398004	+	LINC00263|hela|ENSG00000206573|dwEE	chr3	9397886	9397959	SF3B4|HepG2	73
chr3	9397004	9398004	+	LINC00263|hela|ENSG00000206573|dwEE	chr3	9397733	9397817	HNRNPK|HepG2	84
chr3	9397004	9398004	+	LINC00263|hela|ENSG00000206573|dwEE	chr3	9397225	9397282	IGF2BP1|HepG2	57
chr3	9397004	9398004	+	LINC00263|hela|ENSG00000206573|dwEE	chr3	9397155	9397232	PRPF8|K562	77
chr3	9397004	9398004	+	LINC00263|hela|ENSG00000206573|dwEE	chr3	9397911	9397974	FTO|K562	63
chr3	9397004	9398004	+	LINC00263|hela|ENSG00000206573|dwEE	chr3	9397909	9397971	NKRF|HepG2	62
chr3	9397004	9398004	+	LINC00263|hela|ENSG00000206573|dwEE	chr3	9397128	9397159	YWHAG|K562	31
chr3	9397004	9398004	+	LINC00263|hela|ENSG00000206573|dwEE	chr3	9397184	9397235	SAFB2|K562	51
chr3	9397004	9398004	+	LINC00263|hela|ENSG00000206573|dwEE	chr3	9397898	9397987	TIA1|K562	89
chr3	9397004	9398004	+	LINC00263|hela|ENSG00000206573|dwEE	chr3	9397421	9397438	UCHL5|HepG2	17
chr3	9397004	9398004	+	LINC00263|hela|ENSG00000206573|dwEE	chr3	9397341	9397368	DGCR8|HepG2	27
chr3	9397004	9398004	+	LINC00263|hela|ENSG00000206573|dwEE	chr3	9397339	9397376	GPKOW|K562	37
chr3	9397004	9398004	+	LINC00263|hela|ENSG00000206573|dwEE	chr3	9397914	9397975	IGF2BP1|HepG2	61
chr3	9397004	9398004	+	LINC00263|hela|ENSG00000206573|dwEE	chr3	9397324	9397369	IGF2BP1|HepG2	45
chr3	9397004	9398004	+	LINC00263|hela|ENSG00000206573|dwEE	chr3	9397301	9397397	AKAP8L|K562	96
chr3	9397004	9398004	+	LINC00263|hela|ENSG00000206573|dwEE	chr3	9397855	9397887	IGF2BP1|HepG2	32
chr3	9397004	9398004	+	LINC00263|hela|ENSG00000206573|dwEE	chr3	9397322	9397377	GEMIN5|K562	55
chr3	9397004	9398004	+	LINC00263|hela|ENSG00000206573|dwEE	chr3	9397203	9397241	DGCR8|K562	38
chr3	9397004	9398004	+	LINC00263|hela|ENSG00000206573|dwEE	chr3	9397338	9397375	HNRNPC|HepG2	37
chr3	9397004	9398004	+	LINC00263|hela|ENSG00000206573|dwEE	chr3	9397837	9397897	DROSHA|K562	60
chr3	9397004	9398004	+	LINC00263|hela|ENSG00000206573|dwEE	chr3	9397629	9397731	DDX3X|HepG2	102
chr3	9397004	9398004	+	LINC00263|hela|ENSG00000206573|dwEE	chr3	9397210	9397288	BCCIP|HepG2	78
chr3	9397004	9398004	+	LINC00263|hela|ENSG00000206573|dwEE	chr3	9397199	9397292	FAM120A|HepG2	93
chr3	9397004	9398004	+	LINC00263|hela|ENSG00000206573|dwEE	chr3	9397890	9397974	DDX3X|K562	84
chr3	9397004	9398004	+	LINC00263|hela|ENSG00000206573|dwEE	chr3	9397318	9397368	NKRF|HepG2	50
chr3	9397004	9398004	+	LINC00263|hela|ENSG00000206573|dwEE	chr3	9397420	9397445	HLTF|K562	25
chr3	9397004	9398004	+	LINC00263|hela|ENSG00000206573|dwEE	chr3	9397322	9397345	FAM120A|K562	23
chr3	9397004	9398004	+	LINC00263|hela|ENSG00000206573|dwEE	chr3	9397310	9397316	SF3B1|K562	6
chr3	9397004	9398004	+	LINC00263|hela|ENSG00000206573|dwEE	chr3	9397296	9397349	DDX24|K562	53
chr3	9397004	9398004	+	LINC00263|hela|ENSG00000206573|dwEE	chr3	9397193	9397242	FASTKD2|K562	49
chr3	9397004	9398004	+	LINC00263|hela|ENSG00000206573|dwEE	chr3	9397335	9397365	SLTM|HepG2	30
chr3	9397004	9398004	+	LINC00263|hela|ENSG00000206573|dwEE	chr3	9397219	9397251	SND1|HepG2	32
chr3	9397004	9398004	+	LINC00263|hela|ENSG00000206573|dwEE	chr3	9397225	9397282	EWSR1|K562	57
chr3	9397004	9398004	+	LINC00263|hela|ENSG00000206573|dwEE	chr3	9397907	9397965	DDX59|HepG2	58
chr3	9397004	9398004	+	LINC00263|hela|ENSG00000206573|dwEE	chr3	9397241	9397271	EIF3D|HepG2	30
chr3	9397004	9398004	+	LINC00263|hela|ENSG00000206573|dwEE	chr3	9397837	9397895	METAP2|K562	58
chr3	9397004	9398004	+	LINC00263|hela|ENSG00000206573|dwEE	chr3	9397323	9397363	EIF3H|HepG2	40
chr3	9397004	9398004	+	LINC00263|hela|ENSG00000206573|dwEE	chr3	9397704	9397781	SERBP1|K562	77
chr3	9397004	9398004	+	LINC00263|hela|ENSG00000206573|dwEE	chr3	9397099	9397135	AUH|HepG2	36
chr3	9397004	9398004	+	LINC00263|hela|ENSG00000206573|dwEE	chr3	9397926	9397979	RBM22|HepG2	53
chr3	9397004	9398004	+	LINC00263|hela|ENSG00000206573|dwEE	chr3	9396896	9397011	FAM120A|HepG2	7
chr3	9397004	9398004	+	LINC00263|hela|ENSG00000206573|dwEE	chr3	9397892	9397975	PPIG|HepG2	83
chr3	9397004	9398004	+	LINC00263|hela|ENSG00000206573|dwEE	chr3	9397251	9397285	IGF2BP2|K562	34
chr3	9397004	9398004	+	LINC00263|hela|ENSG00000206573|dwEE	chr3	9397206	9397237	EXOSC5|K562	31
chr3	9397004	9398004	+	LINC00263|hela|ENSG00000206573|dwEE	chr3	9397824	9397885	TROVE2|K562	61
chr3	9397004	9398004	+	LINC00263|hela|ENSG00000206573|dwEE	chr3	9397674	9397723	BCCIP|HepG2	49
chr3	9397004	9398004	+	LINC00263|hela|ENSG00000206573|dwEE	chr3	9397252	9397281	DHX30|HepG2	29
chr3	9397004	9398004	+	LINC00263|hela|ENSG00000206573|dwEE	chr3	9397231	9397268	NCBP2|HepG2	37
chr3	9397004	9398004	+	LINC00263|hela|ENSG00000206573|dwEE	chr3	9397329	9397345	HNRNPUL1|HepG2	16
chr3	9397004	9398004	+	LINC00263|hela|ENSG00000206573|dwEE	chr3	9397175	9397243	CSTF2T|HepG2	68
chr3	9397004	9398004	+	LINC00263|hela|ENSG00000206573|dwEE	chr3	9397180	9397234	EFTUD2|HepG2	54
chr3	9397004	9398004	+	LINC00263|hela|ENSG00000206573|dwEE	chr3	9397388	9397428	PRPF8|HepG2	40
chr3	9397004	9398004	+	LINC00263|hela|ENSG00000206573|dwEE	chr3	9397234	9397286	GTF2F1|HepG2	52
chr3	9397004	9398004	+	LINC00263|hela|ENSG00000206573|dwEE	chr3	9397324	9397385	IGF2BP1|HepG2	61
chr3	9397004	9398004	+	LINC00263|hela|ENSG00000206573|dwEE	chr3	9397710	9397728	CSTF2T|K562	18
chr3	9397004	9398004	+	LINC00263|hela|ENSG00000206573|dwEE	chr3	9397183	9397230	PRPF8|HepG2	47
chr3	9397004	9398004	+	LINC00263|hela|ENSG00000206573|dwEE	chr3	9397304	9397345	ZRANB2|K562	41
chr3	9397004	9398004	+	LINC00263|hela|ENSG00000206573|dwEE	chr3	9397324	9397370	RBM15|K562	46
chr3	9397004	9398004	+	LINC00263|hela|ENSG00000206573|dwEE	chr3	9397196	9397241	METAP2|K562	45
chr3	9397004	9398004	+	LINC00263|hela|ENSG00000206573|dwEE	chr3	9397898	9397952	AUH|K562	54
chr3	9397004	9398004	+	LINC00263|hela|ENSG00000206573|dwEE	chr3	9397822	9397887	HNRNPK|K562	65
chr3	9397004	9398004	+	LINC00263|hela|ENSG00000206573|dwEE	chr3	9397628	9397668	DDX3X|HepG2	40
chr3	9397004	9398004	+	LINC00263|hela|ENSG00000206573|dwEE	chr3	9397182	9397285	TIA1|HepG2	103
chr3	9397004	9398004	+	LINC00263|hela|ENSG00000206573|dwEE	chr3	9397244	9397288	HNRNPM|K562	44
chr3	9397004	9398004	+	LINC00263|hela|ENSG00000206573|dwEE	chr3	9397320	9397363	TAF15|K562	43
chr3	9397004	9398004	+	LINC00263|hela|ENSG00000206573|dwEE	chr3	9397943	9397982	HNRNPUL1|HepG2	39
chr3	9397004	9398004	+	LINC00263|hela|ENSG00000206573|dwEE	chr3	9397909	9397961	DDX42|K562	52
chr3	9397004	9398004	+	LINC00263|hela|ENSG00000206573|dwEE	chr3	9397335	9397394	PPIG|HepG2	59
chr3	9397004	9398004	+	LINC00263|hela|ENSG00000206573|dwEE	chr3	9397832	9397860	FASTKD2|HepG2	28
chr3	9397004	9398004	+	LINC00263|hela|ENSG00000206573|dwEE	chr3	9397818	9397840	DDX59|HepG2	22
chr3	9397004	9398004	+	LINC00263|hela|ENSG00000206573|dwEE	chr3	9397914	9397967	EFTUD2|K562	53
chr3	9397004	9398004	+	LINC00263|hela|ENSG00000206573|dwEE	chr3	9397917	9397958	FTO|K562	41
chr3	9397004	9398004	+	LINC00263|hela|ENSG00000206573|dwEE	chr3	9397311	9397359	SND1|K562	48
chr3	9397004	9398004	+	LINC00263|hela|ENSG00000206573|dwEE	chr3	9397233	9397275	SAFB2|K562	42
chr3	9397004	9398004	+	LINC00263|hela|ENSG00000206573|dwEE	chr3	9397225	9397288	DDX42|K562	63
chr3	9397004	9398004	+	LINC00263|hela|ENSG00000206573|dwEE	chr3	9397629	9397660	AUH|HepG2	31
chr3	9397004	9398004	+	LINC00263|hela|ENSG00000206573|dwEE	chr3	9397774	9397801	METAP2|K562	27
chr3	9397004	9398004	+	LINC00263|hela|ENSG00000206573|dwEE	chr3	9397932	9397964	TROVE2|K562	32
chr3	9397004	9398004	+	LINC00263|hela|ENSG00000206573|dwEE	chr3	9397356	9397374	MTPAP|K562	18
chr3	9397004	9398004	+	LINC00263|hela|ENSG00000206573|dwEE	chr3	9397172	9397233	SAFB2|K562	61
chr3	9397004	9398004	+	LINC00263|hela|ENSG00000206573|dwEE	chr3	9397831	9397884	HNRNPL|HepG2	53
chr3	9397004	9398004	+	LINC00263|hela|ENSG00000206573|dwEE	chr3	9397922	9397972	FXR2|K562	50
chr3	9397004	9398004	+	LINC00263|hela|ENSG00000206573|dwEE	chr3	9397228	9397289	POLR2G|HepG2	61
chr3	9397004	9398004	+	LINC00263|hela|ENSG00000206573|dwEE	chr3	9397206	9397277	XRN2|HepG2	71
chr3	9397004	9398004	+	LINC00263|hela|ENSG00000206573|dwEE	chr3	9397236	9397289	NOLC1|K562	53
chr3	9397004	9398004	+	LINC00263|hela|ENSG00000206573|dwEE	chr3	9397324	9397364	PTBP1|HepG2	40
chr3	9397004	9398004	+	LINC00263|hela|ENSG00000206573|dwEE	chr3	9397270	9397367	BUD13|K562	97
chr3	9397004	9398004	+	LINC00263|hela|ENSG00000206573|dwEE	chr3	9397934	9397978	SRSF7|HepG2	44
chr3	9397004	9398004	+	LINC00263|hela|ENSG00000206573|dwEE	chr3	9397224	9397287	EWSR1|K562	63
chr3	9397004	9398004	+	LINC00263|hela|ENSG00000206573|dwEE	chr3	9397322	9397361	DDX3X|HepG2	39
chr3	9397004	9398004	+	LINC00263|hela|ENSG00000206573|dwEE	chr3	9397622	9397627	SUB1|HepG2	5
chr3	9397004	9398004	+	LINC00263|hela|ENSG00000206573|dwEE	chr3	9397417	9397436	NCBP2|HepG2	19
chr3	9397004	9398004	+	LINC00263|hela|ENSG00000206573|dwEE	chr3	9397331	9397376	PUM2|K562	45
chr3	9397004	9398004	+	LINC00263|hela|ENSG00000206573|dwEE	chr3	9397854	9398030	BUD13|HepG2	150
chr3	9397004	9398004	+	LINC00263|hela|ENSG00000206573|dwEE	chr3	9397069	9397099	QKI|HepG2	30
chr3	9397004	9398004	+	LINC00263|hela|ENSG00000206573|dwEE	chr3	9397423	9397458	DDX3X|K562	35
chr3	9397004	9398004	+	LINC00263|hela|ENSG00000206573|dwEE	chr3	9397836	9397935	ILF3|K562	99
chr3	9397004	9398004	+	LINC00263|hela|ENSG00000206573|dwEE	chr3	9397280	9397404	U2AF1|K562	124
chr3	9397004	9398004	+	LINC00263|hela|ENSG00000206573|dwEE	chr3	9397232	9397281	EFTUD2|K562	49
chr3	9397004	9398004	+	LINC00263|hela|ENSG00000206573|dwEE	chr3	9397313	9397369	TAF15|HepG2	56
chr3	9397004	9398004	+	LINC00263|hela|ENSG00000206573|dwEE	chr3	9397953	9397967	SLTM|HepG2	14
chr3	9397004	9398004	+	LINC00263|hela|ENSG00000206573|dwEE	chr3	9397185	9397228	SND1|K562	43
chr3	9397004	9398004	+	LINC00263|hela|ENSG00000206573|dwEE	chr3	9397155	9397241	HNRNPU|K562	86
chr3	9397004	9398004	+	LINC00263|hela|ENSG00000206573|dwEE	chr3	9397630	9397778	DDX3X|K562	148
chr3	9397004	9398004	+	LINC00263|hela|ENSG00000206573|dwEE	chr3	9397814	9397884	IGF2BP2|K562	70
chr3	9397004	9398004	+	LINC00263|hela|ENSG00000206573|dwEE	chr3	9397855	9397896	DDX24|K562	41
chr3	9397004	9398004	+	LINC00263|hela|ENSG00000206573|dwEE	chr3	9397688	9397713	CSTF2T|HepG2	25
chr3	9397004	9398004	+	LINC00263|hela|ENSG00000206573|dwEE	chr3	9397929	9397954	CSTF2|HepG2	25
chr3	9397004	9398004	+	LINC00263|hela|ENSG00000206573|dwEE	chr3	9397259	9397299	XPO5|HepG2	40
chr3	9397004	9398004	+	LINC00263|hela|ENSG00000206573|dwEE	chr3	9397931	9397956	TNRC6A|K562	25
chr3	9397004	9398004	+	LINC00263|hela|ENSG00000206573|dwEE	chr3	9397829	9397861	NOLC1|HepG2	32
chr3	9397004	9398004	+	LINC00263|hela|ENSG00000206573|dwEE	chr3	9397426	9397438	TRA2A|HepG2	12
chr3	9397004	9398004	+	LINC00263|hela|ENSG00000206573|dwEE	chr3	9397423	9397430	UCHL5|K562	7
chr3	9397004	9398004	+	LINC00263|hela|ENSG00000206573|dwEE	chr3	9397240	9397274	DDX3X|HepG2	34
chr3	9397004	9398004	+	LINC00263|hela|ENSG00000206573|dwEE	chr3	9397320	9397364	DDX55|K562	44
chr3	9397004	9398004	+	LINC00263|hela|ENSG00000206573|dwEE	chr3	9397423	9397426	TRA2A|HepG2	3
chr3	9397004	9398004	+	LINC00263|hela|ENSG00000206573|dwEE	chr3	9397904	9397957	MTPAP|K562	53
chr3	9397004	9398004	+	LINC00263|hela|ENSG00000206573|dwEE	chr3	9397884	9397912	METAP2|K562	28
chr3	9397004	9398004	+	LINC00263|hela|ENSG00000206573|dwEE	chr3	9397919	9397953	NOL12|HepG2	34
chr3	9397004	9398004	+	LINC00263|hela|ENSG00000206573|dwEE	chr3	9397184	9397232	FAM120A|HepG2	48
chr3	9397004	9398004	+	LINC00263|hela|ENSG00000206573|dwEE	chr3	9397213	9397306	IGF2BP2|K562	93
chr3	9397004	9398004	+	LINC00263|hela|ENSG00000206573|dwEE	chr3	9397920	9397992	SFPQ|HepG2	72
chr3	9397004	9398004	+	LINC00263|hela|ENSG00000206573|dwEE	chr3	9397863	9397911	FTO|K562	48
chr3	9397004	9398004	+	LINC00263|hela|ENSG00000206573|dwEE	chr3	9397311	9397391	DDX3X|HepG2	80
chr3	9397004	9398004	+	LINC00263|hela|ENSG00000206573|dwEE	chr3	9397627	9397654	EIF4G2|K562	27
chr3	9397004	9398004	+	LINC00263|hela|ENSG00000206573|dwEE	chr3	9397180	9397233	U2AF2|HepG2	53
chr3	9397004	9398004	+	LINC00263|hela|ENSG00000206573|dwEE	chr3	9397423	9397431	UCHL5|K562	8
chr3	9397004	9398004	+	LINC00263|hela|ENSG00000206573|dwEE	chr3	9397228	9397278	TIA1|K562	50
chr3	9397004	9398004	+	LINC00263|hela|ENSG00000206573|dwEE	chr3	9397141	9397151	EIF3H|HepG2	10
chr3	9397004	9398004	+	LINC00263|hela|ENSG00000206573|dwEE	chr3	9397153	9397234	CSTF2T|K562	81
chr3	9397004	9398004	+	LINC00263|hela|ENSG00000206573|dwEE	chr3	9397937	9397967	RPS3|HepG2	30
chr3	9397004	9398004	+	LINC00263|hela|ENSG00000206573|dwEE	chr3	9397196	9397262	TAF15|HepG2	66
chr3	9397004	9398004	+	LINC00263|hela|ENSG00000206573|dwEE	chr3	9397925	9397965	RBM27|K562	40
chr3	9397004	9398004	+	LINC00263|hela|ENSG00000206573|dwEE	chr3	9397834	9397881	FAM120A|K562	47
chr3	9397004	9398004	+	LINC00263|hela|ENSG00000206573|dwEE	chr3	9397172	9397237	HNRNPU|HepG2	65
chr3	9397004	9398004	+	LINC00263|hela|ENSG00000206573|dwEE	chr3	9397913	9397938	PTBP1|K562	25
chr3	9397004	9398004	+	LINC00263|hela|ENSG00000206573|dwEE	chr3	9397249	9397267	XRN2|K562	18
chr3	9397004	9398004	+	LINC00263|hela|ENSG00000206573|dwEE	chr3	9397858	9397960	YBX3|K562	102
chr3	9397004	9398004	+	LINC00263|hela|ENSG00000206573|dwEE	chr3	9397307	9397366	HNRNPM|HepG2	59
chr3	9397004	9398004	+	LINC00263|hela|ENSG00000206573|dwEE	chr3	9397826	9397963	RBM27|K562	137
chr3	9397004	9398004	+	LINC00263|hela|ENSG00000206573|dwEE	chr3	9397244	9397259	DDX6|K562	15
chr3	9397004	9398004	+	LINC00263|hela|ENSG00000206573|dwEE	chr3	9397619	9397728	NCBP2|HepG2	109
chr3	9397004	9398004	+	LINC00263|hela|ENSG00000206573|dwEE	chr3	9397327	9397365	SRSF7|HepG2	38
chr3	9397004	9398004	+	LINC00263|hela|ENSG00000206573|dwEE	chr3	9397328	9397356	RBM15|HepG2	28
chr3	9397004	9398004	+	LINC00263|hela|ENSG00000206573|dwEE	chr3	9397671	9397697	NCBP2|K562	26
chr3	9397004	9398004	+	LINC00263|hela|ENSG00000206573|dwEE	chr3	9397802	9397836	HNRNPC|HeLa	34
chr3	9397004	9398004	+	LINC00263|hela|ENSG00000206573|dwEE	chr3	9397246	9397286	GEMIN5|K562	40
chr3	9397004	9398004	+	LINC00263|hela|ENSG00000206573|dwEE	chr3	9397203	9397283	NKRF|HepG2	80
chr3	9397004	9398004	+	LINC00263|hela|ENSG00000206573|dwEE	chr3	9397864	9397870	FAM120A|HepG2	6
chr3	9397004	9398004	+	LINC00263|hela|ENSG00000206573|dwEE	chr3	9397924	9397954	AGGF1|HepG2	30
chr3	9397004	9398004	+	LINC00263|hela|ENSG00000206573|dwEE	chr3	9397854	9397905	GEMIN5|K562	51
chr3	9397004	9398004	+	LINC00263|hela|ENSG00000206573|dwEE	chr3	9397172	9397293	CSTF2T|HepG2	121
chr3	9397004	9398004	+	LINC00263|hela|ENSG00000206573|dwEE	chr3	9397202	9397305	TROVE2|HepG2	103
chr3	9397004	9398004	+	LINC00263|hela|ENSG00000206573|dwEE	chr3	9397194	9397236	QKI|HepG2	42
chr3	9397004	9398004	+	LINC00263|hela|ENSG00000206573|dwEE	chr3	9397674	9397717	METAP2|K562	43
chr3	9397004	9398004	+	LINC00263|hela|ENSG00000206573|dwEE	chr3	9397326	9397360	CDC40|HepG2	34
chr3	9397004	9398004	+	LINC00263|hela|ENSG00000206573|dwEE	chr3	9397908	9397950	QKI|K562	42
chr3	9397004	9398004	+	LINC00263|hela|ENSG00000206573|dwEE	chr3	9397331	9397375	HNRNPM|K562	44
chr3	9397004	9398004	+	LINC00263|hela|ENSG00000206573|dwEE	chr3	9397839	9397877	SUB1|HepG2	38
chr3	9397004	9398004	+	LINC00263|hela|ENSG00000206573|dwEE	chr3	9397325	9397393	GRSF1|HepG2	68
chr3	9397004	9398004	+	LINC00263|hela|ENSG00000206573|dwEE	chr3	9397623	9397722	NCBP2|K562	99
chr3	9397004	9398004	+	LINC00263|hela|ENSG00000206573|dwEE	chr3	9397622	9397663	LARP7|K562	41
chr3	9397004	9398004	+	LINC00263|hela|ENSG00000206573|dwEE	chr3	9397870	9397971	PPIG|HepG2	101
chr3	9397004	9398004	+	LINC00263|hela|ENSG00000206573|dwEE	chr3	9397225	9397284	EFTUD2|K562	59
chr3	9397004	9398004	+	LINC00263|hela|ENSG00000206573|dwEE	chr3	9397423	9397438	SRSF1|HepG2	15
chr3	9397004	9398004	+	LINC00263|hela|ENSG00000206573|dwEE	chr3	9397319	9397358	UCHL5|K562	39
chr3	9397004	9398004	+	LINC00263|hela|ENSG00000206573|dwEE	chr3	9397895	9397952	TBRG4|HepG2	57
chr3	9397004	9398004	+	LINC00263|hela|ENSG00000206573|dwEE	chr3	9397296	9397314	RPS5|HepG2	18
chr3	9397004	9398004	+	LINC00263|hela|ENSG00000206573|dwEE	chr3	9397215	9397274	U2AF1|HepG2	59
chr3	9397004	9398004	+	LINC00263|hela|ENSG00000206573|dwEE	chr3	9397685	9397707	SRSF1|HepG2	22
chr3	9397004	9398004	+	LINC00263|hela|ENSG00000206573|dwEE	chr3	9397830	9397893	GEMIN5|K562	63
chr3	9397004	9398004	+	LINC00263|hela|ENSG00000206573|dwEE	chr3	9397784	9397798	XRN2|K562	14
chr3	9397004	9398004	+	LINC00263|hela|ENSG00000206573|dwEE	chr3	9397830	9397909	CSTF2T|K562	79
chr3	9397004	9398004	+	LINC00263|hela|ENSG00000206573|dwEE	chr3	9397212	9397296	SLTM|K562	84
chr3	9397004	9398004	+	LINC00263|hela|ENSG00000206573|dwEE	chr3	9397302	9397371	EFTUD2|K562	69
chr3	9397004	9398004	+	LINC00263|hela|ENSG00000206573|dwEE	chr3	9397345	9397372	HNRNPK|HepG2	27
chr3	9397004	9398004	+	LINC00263|hela|ENSG00000206573|dwEE	chr3	9397070	9397131	SFPQ|HepG2	61
chr3	9397004	9398004	+	LINC00263|hela|ENSG00000206573|dwEE	chr3	9397307	9397365	FASTKD2|K562	58
chr3	9397004	9398004	+	LINC00263|hela|ENSG00000206573|dwEE	chr3	9397323	9397370	SAFB2|K562	47
chr3	9397004	9398004	+	LINC00263|hela|ENSG00000206573|dwEE	chr3	9397191	9397277	TAF15|HepG2	86
chr3	9397004	9398004	+	LINC00263|hela|ENSG00000206573|dwEE	chr3	9397767	9397831	FXR2|K562	64
chr3	9397004	9398004	+	LINC00263|hela|ENSG00000206573|dwEE	chr3	9397336	9397362	NOLC1|K562	26
chr3	9397004	9398004	+	LINC00263|hela|ENSG00000206573|dwEE	chr3	9397933	9397973	XPO5|HepG2	40
chr3	9397004	9398004	+	LINC00263|hela|ENSG00000206573|dwEE	chr3	9397234	9397295	CSTF2T|K562	61
chr3	9397004	9398004	+	LINC00263|hela|ENSG00000206573|dwEE	chr3	9397296	9397371	EFTUD2|K562	75
chr3	9397004	9398004	+	LINC00263|hela|ENSG00000206573|dwEE	chr3	9397777	9397818	PCBP2|HepG2	41
chr3	9397004	9398004	+	LINC00263|hela|ENSG00000206573|dwEE	chr3	9397373	9397427	PRPF8|HepG2	54
chr3	9397004	9398004	+	LINC00263|hela|ENSG00000206573|dwEE	chr3	9397415	9397446	SRSF7|K562	31
chr3	9397004	9398004	+	LINC00263|hela|ENSG00000206573|dwEE	chr3	9397105	9397129	CSTF2T|K562	24
chr3	9397004	9398004	+	LINC00263|hela|ENSG00000206573|dwEE	chr3	9397325	9397384	SND1|K562	59
chr3	9397004	9398004	+	LINC00263|hela|ENSG00000206573|dwEE	chr3	9397678	9397714	TBRG4|HepG2	36
chr3	9397004	9398004	+	LINC00263|hela|ENSG00000206573|dwEE	chr3	9397860	9397891	RPS3|HepG2	31
chr3	9397004	9398004	+	LINC00263|hela|ENSG00000206573|dwEE	chr3	9397343	9397356	SRSF9|HepG2	13
chr3	9397004	9398004	+	LINC00263|hela|ENSG00000206573|dwEE	chr3	9397798	9397831	EIF4G2|K562	33
chr3	9397004	9398004	+	LINC00263|hela|ENSG00000206573|dwEE	chr3	9397244	9397279	UCHL5|K562	35
chr3	9397004	9398004	+	LINC00263|hela|ENSG00000206573|dwEE	chr3	9397325	9397390	RBFOX2|HepG2	65
chr3	9397004	9398004	+	LINC00263|hela|ENSG00000206573|dwEE	chr3	9397331	9397384	FASTKD2|HepG2	53
chr3	9397004	9398004	+	LINC00263|hela|ENSG00000206573|dwEE	chr3	9397228	9397279	RBFOX2|HepG2	51
chr3	9397004	9398004	+	LINC00263|hela|ENSG00000206573|dwEE	chr3	9397423	9397424	HNRNPA1|HepG2	1
chr3	9397004	9398004	+	LINC00263|hela|ENSG00000206573|dwEE	chr3	9397859	9397910	DGCR8|HepG2	51
chr3	9397004	9398004	+	LINC00263|hela|ENSG00000206573|dwEE	chr3	9397237	9397269	HNRNPA1|K562	32
chr12	110501059	110502059	+	LINC00263|hela|ENSG00000111237|dwEE	chr12	110501954	110502093	TAF15|K562	105
chr12	110501059	110502059	+	LINC00263|hela|ENSG00000111237|dwEE	chr12	110501766	110501800	DDX55|K562	34
chr12	110501059	110502059	+	LINC00263|hela|ENSG00000111237|dwEE	chr12	110501956	110501998	FAM120A|K562	42
chr12	110501059	110502059	+	LINC00263|hela|ENSG00000111237|dwEE	chr12	110502038	110502093	UCHL5|K562	21
chr12	110501059	110502059	+	LINC00263|hela|ENSG00000111237|dwEE	chr12	110501850	110501875	DDX42|K562	25
chr12	110501059	110502059	+	LINC00263|hela|ENSG00000111237|dwEE	chr12	110501853	110501876	GEMIN5|K562	23
chr12	110501059	110502059	+	LINC00263|hela|ENSG00000111237|dwEE	chr12	110501737	110501759	RBFOX2|HepG2	22
chr12	110501059	110502059	+	LINC00263|hela|ENSG00000111237|dwEE	chr12	110502044	110502097	SRSF7|K562	15
chr12	110501059	110502059	+	LINC00263|hela|ENSG00000111237|dwEE	chr12	110502044	110502087	PTBP1|HepG2	15
chr12	110501059	110502059	+	LINC00263|hela|ENSG00000111237|dwEE	chr12	110502039	110502100	XRN2|K562	20
chr12	110501059	110502059	+	LINC00263|hela|ENSG00000111237|dwEE	chr12	110501940	110501987	TBRG4|K562	47
chr12	110501059	110502059	+	LINC00263|hela|ENSG00000111237|dwEE	chr12	110501855	110501877	HNRNPUL1|K562	22
chr12	110501059	110502059	+	LINC00263|hela|ENSG00000111237|dwEE	chr12	110502047	110502071	EFTUD2|K562	12
chr12	110501059	110502059	+	LINC00263|hela|ENSG00000111237|dwEE	chr12	110501939	110501993	NONO|K562	54
chr12	110501059	110502059	+	LINC00263|hela|ENSG00000111237|dwEE	chr12	110501863	110501869	GNL3|K562	6
chr12	110501059	110502059	+	LINC00263|hela|ENSG00000111237|dwEE	chr12	110501949	110501972	METAP2|K562	23
chr12	110501059	110502059	+	LINC00263|hela|ENSG00000111237|dwEE	chr12	110502042	110502102	CPSF6|K562	17
chr12	110501059	110502059	+	LINC00263|hela|ENSG00000111237|dwEE	chr12	110501772	110501797	DGCR8|K562	25
chr12	110501059	110502059	+	LINC00263|hela|ENSG00000111237|dwEE	chr12	110501843	110501891	HNRNPA1|HepG2	48
chr12	110501059	110502059	+	LINC00263|hela|ENSG00000111237|dwEE	chr12	110501844	110501883	XRCC6|K562	39
chr12	110501059	110502059	+	LINC00263|hela|ENSG00000111237|dwEE	chr12	110501940	110501997	PPIG|HepG2	57
chr12	110501059	110502059	+	LINC00263|hela|ENSG00000111237|dwEE	chr12	110501614	110501648	LARP4|K562	34
chr12	110501059	110502059	+	LINC00263|hela|ENSG00000111237|dwEE	chr12	110502050	110502105	U2AF1|HepG2	9
chr12	110501059	110502059	+	LINC00263|hela|ENSG00000111237|dwEE	chr12	110501852	110501887	SRSF1|HepG2	35
chr12	110501059	110502059	+	LINC00263|hela|ENSG00000111237|dwEE	chr12	110501920	110501961	UPF1|K562	41
chr12	110501059	110502059	+	LINC00263|hela|ENSG00000111237|dwEE	chr12	110502036	110502061	HLTF|K562	23
chr12	110501059	110502059	+	LINC00263|hela|ENSG00000111237|dwEE	chr12	110501959	110502002	DDX55|HepG2	43
chr12	110501059	110502059	+	LINC00263|hela|ENSG00000111237|dwEE	chr12	110501691	110501723	XPO5|HepG2	32
chr12	110501059	110502059	+	LINC00263|hela|ENSG00000111237|dwEE	chr12	110501925	110502008	AGGF1|HepG2	83
chr12	110501059	110502059	+	LINC00263|hela|ENSG00000111237|dwEE	chr12	110502049	110502089	SMNDC1|K562	10
chr12	110501059	110502059	+	LINC00263|hela|ENSG00000111237|dwEE	chr12	110502057	110502080	EIF4G2|K562	2
chr12	110501059	110502059	+	LINC00263|hela|ENSG00000111237|dwEE	chr12	110501930	110501988	CDC40|HepG2	58
chr12	110501059	110502059	+	LINC00263|hela|ENSG00000111237|dwEE	chr12	110502039	110502105	UCHL5|HepG2	20
chr12	110501059	110502059	+	LINC00263|hela|ENSG00000111237|dwEE	chr12	110502048	110502077	SUB1|HepG2	11
chr12	110501059	110502059	+	LINC00263|hela|ENSG00000111237|dwEE	chr12	110501841	110501889	EFTUD2|HepG2	48
chr12	110501059	110502059	+	LINC00263|hela|ENSG00000111237|dwEE	chr12	110501944	110501983	RPS5|HepG2	39
chr12	110501059	110502059	+	LINC00263|hela|ENSG00000111237|dwEE	chr12	110501832	110501881	HNRNPUL1|HepG2	49
chr12	110501059	110502059	+	LINC00263|hela|ENSG00000111237|dwEE	chr12	110502039	110502087	BUD13|K562	20
chr12	110501059	110502059	+	LINC00263|hela|ENSG00000111237|dwEE	chr12	110501920	110501987	EWSR1|K562	67
chr12	110501059	110502059	+	LINC00263|hela|ENSG00000111237|dwEE	chr12	110501856	110501878	ZNF622|K562	22
chr12	110501059	110502059	+	LINC00263|hela|ENSG00000111237|dwEE	chr12	110501782	110501799	RBM22|HepG2	17
chr12	110501059	110502059	+	LINC00263|hela|ENSG00000111237|dwEE	chr12	110501676	110501715	XRN2|HepG2	39
chr12	110501059	110502059	+	LINC00263|hela|ENSG00000111237|dwEE	chr12	110501848	110501885	RBFOX2|K562	37
chr12	110501059	110502059	+	LINC00263|hela|ENSG00000111237|dwEE	chr12	110501934	110501989	CSTF2T|HepG2	55
chr12	110501059	110502059	+	LINC00263|hela|ENSG00000111237|dwEE	chr12	110501939	110501989	MTPAP|K562	50
chr12	110501059	110502059	+	LINC00263|hela|ENSG00000111237|dwEE	chr12	110501924	110501961	TAF15|HepG2	37
chr12	110501059	110502059	+	LINC00263|hela|ENSG00000111237|dwEE	chr12	110502047	110502082	METAP2|K562	12
chr12	110501059	110502059	+	LINC00263|hela|ENSG00000111237|dwEE	chr12	110501942	110501974	GPKOW|K562	32
chr12	110501059	110502059	+	LINC00263|hela|ENSG00000111237|dwEE	chr12	110501956	110501988	ZNF622|K562	32
chr12	110501059	110502059	+	LINC00263|hela|ENSG00000111237|dwEE	chr12	110501850	110501889	DDX55|HepG2	39
chr12	110501059	110502059	+	LINC00263|hela|ENSG00000111237|dwEE	chr12	110502048	110502093	DDX3X|K562	11
chr12	110501059	110502059	+	LINC00263|hela|ENSG00000111237|dwEE	chr12	110502049	110502091	FXR2|K562	10
chr12	110501059	110502059	+	LINC00263|hela|ENSG00000111237|dwEE	chr12	110501947	110502008	SRSF9|HepG2	61
chr12	110501059	110502059	+	LINC00263|hela|ENSG00000111237|dwEE	chr12	110501807	110501899	SLTM|K562	92
chr12	110501059	110502059	+	LINC00263|hela|ENSG00000111237|dwEE	chr12	110501920	110501971	NONO|K562	51
chr12	110501059	110502059	+	LINC00263|hela|ENSG00000111237|dwEE	chr12	110501584	110501633	HNRNPA1|HepG2	49
chr12	110501059	110502059	+	LINC00263|hela|ENSG00000111237|dwEE	chr12	110501926	110501965	HNRNPA1|K562	39
chr12	110501059	110502059	+	LINC00263|hela|ENSG00000111237|dwEE	chr12	110501839	110501881	HNRNPU|HepG2	42
chr12	110501059	110502059	+	LINC00263|hela|ENSG00000111237|dwEE	chr12	110501939	110501990	FASTKD2|HepG2	51
chr12	110501059	110502059	+	LINC00263|hela|ENSG00000111237|dwEE	chr12	110501915	110501949	DGCR8|K562	34
chr12	110501059	110502059	+	LINC00263|hela|ENSG00000111237|dwEE	chr12	110501838	110501883	RPS3|HepG2	45
chr12	110501059	110502059	+	LINC00263|hela|ENSG00000111237|dwEE	chr12	110502014	110502084	SRSF1|K562	45
chr12	110501059	110502059	+	LINC00263|hela|ENSG00000111237|dwEE	chr12	110501951	110501985	SMNDC1|K562	34
chr12	110501059	110502059	+	LINC00263|hela|ENSG00000111237|dwEE	chr12	110502055	110502079	ILF3|K562	4
chr12	110501059	110502059	+	LINC00263|hela|ENSG00000111237|dwEE	chr12	110502012	110502061	BUD13|K562	47
chr12	110501059	110502059	+	LINC00263|hela|ENSG00000111237|dwEE	chr12	110502041	110502076	ZNF622|K562	18
chr12	110501059	110502059	+	LINC00263|hela|ENSG00000111237|dwEE	chr12	110502050	110502103	SRSF9|HepG2	9
chr12	110501059	110502059	+	LINC00263|hela|ENSG00000111237|dwEE	chr12	110501865	110501878	BUD13|HepG2	13
chr12	110501059	110502059	+	LINC00263|hela|ENSG00000111237|dwEE	chr12	110501966	110501984	UCHL5|K562	18
chr12	110501059	110502059	+	LINC00263|hela|ENSG00000111237|dwEE	chr12	110502057	110502098	EIF3D|HepG2	2
chr12	110501059	110502059	+	LINC00263|hela|ENSG00000111237|dwEE	chr12	110501613	110501643	CSTF2T|K562	30
chr12	110501059	110502059	+	LINC00263|hela|ENSG00000111237|dwEE	chr12	110501860	110501874	KHDRBS1|K562	14
chr12	110501059	110502059	+	LINC00263|hela|ENSG00000111237|dwEE	chr12	110501696	110501720	BCCIP|HepG2	24
chr12	110501059	110502059	+	LINC00263|hela|ENSG00000111237|dwEE	chr12	110501835	110501879	TAF15|K562	44
chr12	110501059	110502059	+	LINC00263|hela|ENSG00000111237|dwEE	chr12	110502051	110502086	FASTKD2|HepG2	8
chr12	110501059	110502059	+	LINC00263|hela|ENSG00000111237|dwEE	chr12	110501910	110501941	U2AF1|HepG2	31
chr12	110501059	110502059	+	LINC00263|hela|ENSG00000111237|dwEE	chr12	110502041	110502059	EFTUD2|HepG2	18
chr12	110501059	110502059	+	LINC00263|hela|ENSG00000111237|dwEE	chr12	110502046	110502092	EIF4G2|K562	13
chr12	110501059	110502059	+	LINC00263|hela|ENSG00000111237|dwEE	chr12	110502055	110502086	DGCR8|HepG2	4
chr12	110501059	110502059	+	LINC00263|hela|ENSG00000111237|dwEE	chr12	110502045	110502058	UCHL5|HepG2	13
chr12	110501059	110502059	+	LINC00263|hela|ENSG00000111237|dwEE	chr12	110502000	110502053	PRPF8|K562	53
chr12	110501059	110502059	+	LINC00263|hela|ENSG00000111237|dwEE	chr12	110501937	110501998	ILF3|HepG2	61
chr12	110501059	110502059	+	LINC00263|hela|ENSG00000111237|dwEE	chr12	110501852	110501939	CSTF2|HepG2	87
chr12	110501059	110502059	+	LINC00263|hela|ENSG00000111237|dwEE	chr12	110502033	110502100	PTBP1|K562	26
chr12	110501059	110502059	+	LINC00263|hela|ENSG00000111237|dwEE	chr12	110501928	110501957	EIF4G2|K562	29
chr12	110501059	110502059	+	LINC00263|hela|ENSG00000111237|dwEE	chr12	110501912	110501950	HNRNPUL1|HepG2	38
chr12	110501059	110502059	+	LINC00263|hela|ENSG00000111237|dwEE	chr12	110501912	110501971	HNRNPU|K562	59
chr12	110501059	110502059	+	LINC00263|hela|ENSG00000111237|dwEE	chr12	110501856	110501880	RBM22|HepG2	24
chr12	110501059	110502059	+	LINC00263|hela|ENSG00000111237|dwEE	chr12	110501996	110502088	RBM15|K562	63
chr12	110501059	110502059	+	LINC00263|hela|ENSG00000111237|dwEE	chr12	110501954	110501990	PTBP1|HepG2	36
chr12	110501059	110502059	+	LINC00263|hela|ENSG00000111237|dwEE	chr12	110501937	110501967	FXR1|K562	30
chr12	110501059	110502059	+	LINC00263|hela|ENSG00000111237|dwEE	chr12	110501604	110501636	TAF15|HepG2	32
chr12	110501059	110502059	+	LINC00263|hela|ENSG00000111237|dwEE	chr12	110501929	110501961	DDX6|K562	32
chr12	110501059	110502059	+	LINC00263|hela|ENSG00000111237|dwEE	chr12	110501852	110501880	SF3A3|HepG2	28
chr12	110501059	110502059	+	LINC00263|hela|ENSG00000111237|dwEE	chr12	110501586	110501640	RBM22|HepG2	54
chr12	110501059	110502059	+	LINC00263|hela|ENSG00000111237|dwEE	chr12	110501894	110502024	GTF2F1|K562	130
chr12	110501059	110502059	+	LINC00263|hela|ENSG00000111237|dwEE	chr12	110501867	110501891	YWHAG|K562	24
chr12	110501059	110502059	+	LINC00263|hela|ENSG00000111237|dwEE	chr12	110501965	110502032	HNRNPM|K562	67
chr12	110501059	110502059	+	LINC00263|hela|ENSG00000111237|dwEE	chr12	110501935	110501980	GRSF1|HepG2	45
chr12	110501059	110502059	+	LINC00263|hela|ENSG00000111237|dwEE	chr12	110501839	110501886	CSTF2T|K562	47
chr12	110501059	110502059	+	LINC00263|hela|ENSG00000111237|dwEE	chr12	110502047	110502076	RPS3|HepG2	12
chr12	110501059	110502059	+	LINC00263|hela|ENSG00000111237|dwEE	chr12	110501904	110501970	METAP2|K562	66
chr12	110501059	110502059	+	LINC00263|hela|ENSG00000111237|dwEE	chr12	110501916	110501969	TROVE2|K562	53
chr12	110501059	110502059	+	LINC00263|hela|ENSG00000111237|dwEE	chr12	110501945	110502034	TIA1|K562	89
chr12	110501059	110502059	+	LINC00263|hela|ENSG00000111237|dwEE	chr12	110501960	110501991	EXOSC5|K562	31
chr12	110501059	110502059	+	LINC00263|hela|ENSG00000111237|dwEE	chr12	110501927	110501982	FAM120A|HepG2	55
chr12	110501059	110502059	+	LINC00263|hela|ENSG00000111237|dwEE	chr12	110501949	110501994	RBM15|K562	45
chr12	110501059	110502059	+	LINC00263|hela|ENSG00000111237|dwEE	chr12	110502052	110502098	AUH|HepG2	7
chr12	110501059	110502059	+	LINC00263|hela|ENSG00000111237|dwEE	chr12	110501927	110501989	LARP4|HepG2	62
chr12	110501059	110502059	+	LINC00263|hela|ENSG00000111237|dwEE	chr12	110501844	110501874	GEMIN5|K562	30
chr12	110501059	110502059	+	LINC00263|hela|ENSG00000111237|dwEE	chr12	110501932	110502088	GEMIN5|K562	127
chr12	110501059	110502059	+	LINC00263|hela|ENSG00000111237|dwEE	chr12	110501929	110501997	NCBP2|K562	68
chr12	110501059	110502059	+	LINC00263|hela|ENSG00000111237|dwEE	chr12	110502030	110502098	CPSF6|K562	29
chr12	110501059	110502059	+	LINC00263|hela|ENSG00000111237|dwEE	chr12	110502050	110502078	YBX3|K562	9
chr12	110501059	110502059	+	LINC00263|hela|ENSG00000111237|dwEE	chr12	110502046	110502091	FMR1|K562	13
chr12	110501059	110502059	+	LINC00263|hela|ENSG00000111237|dwEE	chr12	110501838	110501880	SUGP2|HepG2	42
chr12	110501059	110502059	+	LINC00263|hela|ENSG00000111237|dwEE	chr12	110501692	110501697	SND1|K562	5
chr12	110501059	110502059	+	LINC00263|hela|ENSG00000111237|dwEE	chr12	110501913	110501991	SLTM|K562	78
chr12	110501059	110502059	+	LINC00263|hela|ENSG00000111237|dwEE	chr12	110501915	110501946	ZRANB2|K562	31
chr12	110501059	110502059	+	LINC00263|hela|ENSG00000111237|dwEE	chr12	110501731	110501763	LARP4|K562	32
chr12	110501059	110502059	+	LINC00263|hela|ENSG00000111237|dwEE	chr12	110501914	110501986	GTF2F1|K562	72
chr12	110501059	110502059	+	LINC00263|hela|ENSG00000111237|dwEE	chr12	110501958	110501995	HLTF|K562	37
chr12	110501059	110502059	+	LINC00263|hela|ENSG00000111237|dwEE	chr12	110502041	110502080	DGCR8|K562	18
chr12	110501059	110502059	+	LINC00263|hela|ENSG00000111237|dwEE	chr12	110501928	110502008	GTF2F1|HepG2	80
chr12	110501059	110502059	+	LINC00263|hela|ENSG00000111237|dwEE	chr12	110501858	110501864	PPIG|HepG2	6
chr12	110501059	110502059	+	LINC00263|hela|ENSG00000111237|dwEE	chr12	110501845	110501886	GTF2F1|HepG2	41
chr12	110501059	110502059	+	LINC00263|hela|ENSG00000111237|dwEE	chr12	110501753	110501757	DGCR8|HepG2	4
chr12	110501059	110502059	+	LINC00263|hela|ENSG00000111237|dwEE	chr12	110502041	110502100	GRWD1|HepG2	18
chr12	110501059	110502059	+	LINC00263|hela|ENSG00000111237|dwEE	chr12	110501838	110501871	RBM15|HepG2	33
chr12	110501059	110502059	+	LINC00263|hela|ENSG00000111237|dwEE	chr12	110501861	110501968	TBRG4|K562	107
chr12	110501059	110502059	+	LINC00263|hela|ENSG00000111237|dwEE	chr12	110502023	110502080	U2AF1|K562	36
chr12	110501059	110502059	+	LINC00263|hela|ENSG00000111237|dwEE	chr12	110501920	110502039	RBM22|HepG2	119
chr12	110501059	110502059	+	LINC00263|hela|ENSG00000111237|dwEE	chr12	110501958	110501981	SF3B4|HepG2	23
chr12	110501059	110502059	+	LINC00263|hela|ENSG00000111237|dwEE	chr12	110502052	110502100	SRSF7|HepG2	7
chr12	110501059	110502059	+	LINC00263|hela|ENSG00000111237|dwEE	chr12	110501959	110502104	PPIG|HepG2	100
chr12	110501059	110502059	+	LINC00263|hela|ENSG00000111237|dwEE	chr12	110501992	110502061	PRPF8|HepG2	67
chr12	110501059	110502059	+	LINC00263|hela|ENSG00000111237|dwEE	chr12	110501848	110501886	RPS5|HepG2	38
chr12	110501059	110502059	+	LINC00263|hela|ENSG00000111237|dwEE	chr12	110501861	110501870	RBM15|K562	9
chr12	110501059	110502059	+	LINC00263|hela|ENSG00000111237|dwEE	chr12	110501973	110502005	AGGF1|HepG2	32
chr12	110501059	110502059	+	LINC00263|hela|ENSG00000111237|dwEE	chr12	110501923	110501994	DGCR8|HepG2	71
chr12	110501059	110502059	+	LINC00263|hela|ENSG00000111237|dwEE	chr12	110501858	110501904	SND1|HepG2	46
chr12	110501059	110502059	+	LINC00263|hela|ENSG00000111237|dwEE	chr12	110501920	110501995	NCBP2|HepG2	75
chr12	110501059	110502059	+	LINC00263|hela|ENSG00000111237|dwEE	chr12	110501914	110501981	CPSF6|K562	67
chr12	110501059	110502059	+	LINC00263|hela|ENSG00000111237|dwEE	chr12	110501935	110502003	RBFOX2|HepG2	68
chr12	110501059	110502059	+	LINC00263|hela|ENSG00000111237|dwEE	chr12	110501850	110501890	SF3B4|HepG2	40
chr12	110501059	110502059	+	LINC00263|hela|ENSG00000111237|dwEE	chr12	110502058	110502081	SND1|HepG2	1
chr12	110501059	110502059	+	LINC00263|hela|ENSG00000111237|dwEE	chr12	110501925	110501970	CDC40|HepG2	45
chr12	110501059	110502059	+	LINC00263|hela|ENSG00000111237|dwEE	chr12	110501849	110501886	SF3B4|K562	37
chr12	110501059	110502059	+	LINC00263|hela|ENSG00000111237|dwEE	chr12	110501941	110501998	DROSHA|K562	57
chr12	110501059	110502059	+	LINC00263|hela|ENSG00000111237|dwEE	chr12	110501851	110501884	AUH|K562	33
chr12	110501059	110502059	+	LINC00263|hela|ENSG00000111237|dwEE	chr12	110501971	110502015	DROSHA|K562	44
chr12	110501059	110502059	+	LINC00263|hela|ENSG00000111237|dwEE	chr12	110501935	110502051	PRPF8|K562	116
chr12	110501059	110502059	+	LINC00263|hela|ENSG00000111237|dwEE	chr12	110501615	110501649	HNRNPU|K562	34
chr12	110501059	110502059	+	LINC00263|hela|ENSG00000111237|dwEE	chr12	110501888	110502011	CSTF2T|HepG2	123
chr12	110501059	110502059	+	LINC00263|hela|ENSG00000111237|dwEE	chr12	110502056	110502098	SBDS|K562	3
chr12	110501059	110502059	+	LINC00263|hela|ENSG00000111237|dwEE	chr12	110502036	110502093	PPIL4|K562	23
chr12	110501059	110502059	+	LINC00263|hela|ENSG00000111237|dwEE	chr12	110501682	110501719	CSTF2T|HepG2	37
chr12	110501059	110502059	+	LINC00263|hela|ENSG00000111237|dwEE	chr12	110502058	110502086	TRA2A|K562	1
chr12	110501059	110502059	+	LINC00263|hela|ENSG00000111237|dwEE	chr12	110502038	110502098	SRSF9|HepG2	21
chr12	110501059	110502059	+	LINC00263|hela|ENSG00000111237|dwEE	chr12	110501917	110501944	PPIL4|K562	27
chr12	110501059	110502059	+	LINC00263|hela|ENSG00000111237|dwEE	chr12	110501853	110501880	TROVE2|K562	27
chr12	110501059	110502059	+	LINC00263|hela|ENSG00000111237|dwEE	chr12	110501838	110501888	NCBP2|HepG2	50
chr12	110501059	110502059	+	LINC00263|hela|ENSG00000111237|dwEE	chr12	110502057	110502076	U2AF1|HepG2	2
chr12	110501059	110502059	+	LINC00263|hela|ENSG00000111237|dwEE	chr12	110502048	110502055	TAF15|HepG2	7
chr12	110501059	110502059	+	LINC00263|hela|ENSG00000111237|dwEE	chr12	110501920	110501980	EFTUD2|K562	60
chr12	110501059	110502059	+	LINC00263|hela|ENSG00000111237|dwEE	chr12	110501845	110501889	TAF15|HepG2	44
chr12	110501059	110502059	+	LINC00263|hela|ENSG00000111237|dwEE	chr12	110501683	110501712	RBM22|K562	29
chr12	110501059	110502059	+	LINC00263|hela|ENSG00000111237|dwEE	chr12	110501698	110501724	HNRNPL|K562	26
chr12	110501059	110502059	+	LINC00263|hela|ENSG00000111237|dwEE	chr12	110501898	110501958	NOLC1|K562	60
chr12	110501059	110502059	+	LINC00263|hela|ENSG00000111237|dwEE	chr12	110502043	110502094	U2AF1|K562	16
chr12	110501059	110502059	+	LINC00263|hela|ENSG00000111237|dwEE	chr12	110502002	110502040	SUPV3L1|HepG2	38
chr12	110501059	110502059	+	LINC00263|hela|ENSG00000111237|dwEE	chr12	110501921	110502026	BUD13|HepG2	105
chr12	110501059	110502059	+	LINC00263|hela|ENSG00000111237|dwEE	chr12	110501857	110501924	XRN2|HepG2	67
chr12	110501059	110502059	+	LINC00263|hela|ENSG00000111237|dwEE	chr12	110501851	110501863	U2AF1|HepG2	12
chr12	110501059	110502059	+	LINC00263|hela|ENSG00000111237|dwEE	chr12	110501927	110501945	HNRNPA1|HepG2	18
chr12	110501059	110502059	+	LINC00263|hela|ENSG00000111237|dwEE	chr12	110501936	110501975	TAF15|K562	39
chr12	110501059	110502059	+	LINC00263|hela|ENSG00000111237|dwEE	chr12	110501933	110502057	RBM15|HepG2	124
chr12	110501059	110502059	+	LINC00263|hela|ENSG00000111237|dwEE	chr12	110502050	110502084	GNL3|K562	9
chr12	110501059	110502059	+	LINC00263|hela|ENSG00000111237|dwEE	chr12	110501937	110502036	TIA1|K562	99
chr12	110501059	110502059	+	LINC00263|hela|ENSG00000111237|dwEE	chr12	110501734	110501772	HNRNPK|HepG2	38
chr12	110501059	110502059	+	LINC00263|hela|ENSG00000111237|dwEE	chr12	110501940	110501978	ILF3|HepG2	38
chr12	110501059	110502059	+	LINC00263|hela|ENSG00000111237|dwEE	chr12	110501925	110501983	RBM5|HepG2	58
chr12	110501059	110502059	+	LINC00263|hela|ENSG00000111237|dwEE	chr12	110502048	110502081	SUB1|HepG2	11
chr12	110501059	110502059	+	LINC00263|hela|ENSG00000111237|dwEE	chr12	110502046	110502100	UCHL5|K562	13
chr12	110501059	110502059	+	LINC00263|hela|ENSG00000111237|dwEE	chr12	110502003	110502041	GPKOW|K562	38
chr12	110501059	110502059	+	LINC00263|hela|ENSG00000111237|dwEE	chr12	110501609	110501633	PCBP2|HepG2	24
chr12	110501059	110502059	+	LINC00263|hela|ENSG00000111237|dwEE	chr12	110502039	110502095	ZNF622|K562	20
chr12	110501059	110502059	+	LINC00263|hela|ENSG00000111237|dwEE	chr12	110502047	110502095	DDX3X|K562	12
chr12	110501059	110502059	+	LINC00263|hela|ENSG00000111237|dwEE	chr12	110502044	110502101	GRWD1|HepG2	15
chr12	110501059	110502059	+	LINC00263|hela|ENSG00000111237|dwEE	chr12	110501963	110502006	TBRG4|HepG2	43
chr12	110501059	110502059	+	LINC00263|hela|ENSG00000111237|dwEE	chr12	110502055	110502102	LSM11|HepG2	4
chr12	110501059	110502059	+	LINC00263|hela|ENSG00000111237|dwEE	chr12	110501954	110502022	RBM22|HepG2	68
chr12	110501059	110502059	+	LINC00263|hela|ENSG00000111237|dwEE	chr12	110501848	110501988	CSTF2T|K562	140
chr12	110501059	110502059	+	LINC00263|hela|ENSG00000111237|dwEE	chr12	110502053	110502101	LSM11|K562	6
chr12	110501059	110502059	+	LINC00263|hela|ENSG00000111237|dwEE	chr12	110502047	110502076	NOL12|HepG2	12
chr12	110501059	110502059	+	LINC00263|hela|ENSG00000111237|dwEE	chr12	110501919	110501994	BUD13|HepG2	75
chr12	110501059	110502059	+	LINC00263|hela|ENSG00000111237|dwEE	chr12	110502047	110502097	SRSF7|K562	12
chr12	110501059	110502059	+	LINC00263|hela|ENSG00000111237|dwEE	chr12	110501832	110501879	DDX42|K562	47
chr12	110501059	110502059	+	LINC00263|hela|ENSG00000111237|dwEE	chr12	110501600	110501623	RBFOX2|HepG2	23
chr12	110501059	110502059	+	LINC00263|hela|ENSG00000111237|dwEE	chr12	110501677	110501705	DGCR8|K562	28
chr12	110501059	110502059	+	LINC00263|hela|ENSG00000111237|dwEE	chr12	110502054	110502079	HNRNPM|K562	5
chr12	110501059	110502059	+	LINC00263|hela|ENSG00000111237|dwEE	chr12	110501950	110501984	XRN2|HepG2	34
chr12	110501059	110502059	+	LINC00263|hela|ENSG00000111237|dwEE	chr12	110502007	110502037	NCBP2|K562	30
chr12	110501059	110502059	+	LINC00263|hela|ENSG00000111237|dwEE	chr12	110501937	110502000	PRPF8|K562	63
chr12	110501059	110502059	+	LINC00263|hela|ENSG00000111237|dwEE	chr12	110502048	110502092	HLTF|K562	11
chr12	110501059	110502059	+	LINC00263|hela|ENSG00000111237|dwEE	chr12	110501925	110501986	PUS1|K562	61
chr12	110501059	110502059	+	LINC00263|hela|ENSG00000111237|dwEE	chr12	110502049	110502058	U2AF2|K562	9
chr12	110501059	110502059	+	LINC00263|hela|ENSG00000111237|dwEE	chr12	110502044	110502108	IGF2BP2|K562	15
chr12	110501059	110502059	+	LINC00263|hela|ENSG00000111237|dwEE	chr12	110501939	110501974	ZNF622|K562	35
chr12	110501059	110502059	+	LINC00263|hela|ENSG00000111237|dwEE	chr12	110502042	110502110	SRSF1|HepG2	17
chr12	110501059	110502059	+	LINC00263|hela|ENSG00000111237|dwEE	chr12	110501843	110501905	HNRNPL|HepG2	62
chr12	110501059	110502059	+	LINC00263|hela|ENSG00000111237|dwEE	chr12	110501918	110501998	EFTUD2|HepG2	80
chr12	110501059	110502059	+	LINC00263|hela|ENSG00000111237|dwEE	chr12	110501609	110501642	NONO|K562	33
chr12	110501059	110502059	+	LINC00263|hela|ENSG00000111237|dwEE	chr12	110502044	110502082	HNRNPM|K562	15
chr12	110501059	110502059	+	LINC00263|hela|ENSG00000111237|dwEE	chr12	110501621	110501628	PPIG|HepG2	7
chr12	110501059	110502059	+	LINC00263|hela|ENSG00000111237|dwEE	chr12	110501930	110501980	HNRNPU|HepG2	50
chr12	110501059	110502059	+	LINC00263|hela|ENSG00000111237|dwEE	chr12	110501933	110501992	GTF2F1|HepG2	59
chr12	110501059	110502059	+	LINC00263|hela|ENSG00000111237|dwEE	chr12	110501922	110502046	EFTUD2|K562	124
chr12	110501059	110502059	+	LINC00263|hela|ENSG00000111237|dwEE	chr12	110501905	110501999	EFTUD2|HepG2	94
chr12	110501059	110502059	+	LINC00263|hela|ENSG00000111237|dwEE	chr12	110501958	110501996	HNRNPK|HepG2	38
chr12	110501059	110502059	+	LINC00263|hela|ENSG00000111237|dwEE	chr12	110501843	110501862	RBM5|HepG2	19
chr12	110501059	110502059	+	LINC00263|hela|ENSG00000111237|dwEE	chr12	110501919	110501979	PTBP1|HepG2	60
chr12	110501059	110502059	+	LINC00263|hela|ENSG00000111237|dwEE	chr12	110502053	110502096	LARP7|K562	6
chr12	110501059	110502059	+	LINC00263|hela|ENSG00000111237|dwEE	chr12	110501743	110501765	XRN2|HepG2	22
chr12	110501059	110502059	+	LINC00263|hela|ENSG00000111237|dwEE	chr12	110502052	110502082	SAFB2|K562	7
chr12	110501059	110502059	+	LINC00263|hela|ENSG00000111237|dwEE	chr12	110501904	110501990	LARP4|HepG2	86
chr12	110501059	110502059	+	LINC00263|hela|ENSG00000111237|dwEE	chr12	110501953	110501993	DDX6|HepG2	40
chr12	110501059	110502059	+	LINC00263|hela|ENSG00000111237|dwEE	chr12	110501928	110501991	IGF2BP3|HepG2	63
chr12	110501059	110502059	+	LINC00263|hela|ENSG00000111237|dwEE	chr12	110501994	110502037	RBM15|K562	43
chr12	110501059	110502059	+	LINC00263|hela|ENSG00000111237|dwEE	chr12	110502051	110502104	SRSF7|HepG2	8
chr12	110501059	110502059	+	LINC00263|hela|ENSG00000111237|dwEE	chr12	110501922	110502003	TAF15|HepG2	81
chr12	110501059	110502059	+	LINC00263|hela|ENSG00000111237|dwEE	chr12	110501675	110501689	MTPAP|K562	14
chr12	110501059	110502059	+	LINC00263|hela|ENSG00000111237|dwEE	chr12	110501563	110501616	HNRNPA1|K562	53
chr12	110501059	110502059	+	LINC00263|hela|ENSG00000111237|dwEE	chr12	110501739	110501762	U2AF2|K562	23
chr12	110501059	110502059	+	LINC00263|hela|ENSG00000111237|dwEE	chr12	110502016	110502053	CDC40|HepG2	37
chr12	110501059	110502059	+	LINC00263|hela|ENSG00000111237|dwEE	chr12	110501893	110501982	CSTF2T|K562	89
chr12	110501059	110502059	+	LINC00263|hela|ENSG00000111237|dwEE	chr12	110501607	110501637	FASTKD2|K562	30
chr12	110501059	110502059	+	LINC00263|hela|ENSG00000111237|dwEE	chr12	110501908	110502013	HNRNPC|HepG2	105
chr12	110501059	110502059	+	LINC00263|hela|ENSG00000111237|dwEE	chr12	110501959	110501999	U2AF1|HepG2	40
chr12	110501059	110502059	+	LINC00263|hela|ENSG00000111237|dwEE	chr12	110501944	110501971	AGGF1|K562	27
chr12	110501059	110502059	+	LINC00263|hela|ENSG00000111237|dwEE	chr12	110501586	110501624	HNRNPU|HepG2	38
chr12	110501059	110502059	+	LINC00263|hela|ENSG00000111237|dwEE	chr12	110501617	110501619	UCHL5|K562	2
chr12	110501059	110502059	+	LINC00263|hela|ENSG00000111237|dwEE	chr12	110502042	110502104	TROVE2|HepG2	17
chr12	110501059	110502059	+	LINC00263|hela|ENSG00000111237|dwEE	chr12	110502032	110502084	PPIG|HepG2	27
chr12	110501059	110502059	+	LINC00263|hela|ENSG00000111237|dwEE	chr12	110501916	110501993	XRCC6|K562	77
chr12	110501059	110502059	+	LINC00263|hela|ENSG00000111237|dwEE	chr12	110501929	110501969	SRSF1|K562	40
chr12	110501059	110502059	+	LINC00263|hela|ENSG00000111237|dwEE	chr12	110501693	110501719	HNRNPM|K562	26
chr12	110501059	110502059	+	LINC00263|hela|ENSG00000111237|dwEE	chr12	110501833	110501889	NOLC1|K562	56
chr12	110501059	110502059	+	LINC00263|hela|ENSG00000111237|dwEE	chr12	110502046	110502108	DDX55|K562	13
chr12	110501059	110502059	+	LINC00263|hela|ENSG00000111237|dwEE	chr12	110501835	110501894	HNRNPA1|HepG2	59
chr12	110501059	110502059	+	LINC00263|hela|ENSG00000111237|dwEE	chr12	110502048	110502090	DROSHA|K562	11
chr12	110501059	110502059	+	LINC00263|hela|ENSG00000111237|dwEE	chr12	110501869	110501888	GNL3|K562	19
chr12	110501059	110502059	+	LINC00263|hela|ENSG00000111237|dwEE	chr12	110501931	110502041	FAM120A|HepG2	110
chr12	110501059	110502059	+	LINC00263|hela|ENSG00000111237|dwEE	chr12	110502049	110502091	PPIL4|K562	10
chr12	110501059	110502059	+	LINC00263|hela|ENSG00000111237|dwEE	chr12	110501998	110502058	PRPF8|HepG2	60
chr12	110501059	110502059	+	LINC00263|hela|ENSG00000111237|dwEE	chr12	110501772	110501798	HNRNPUL1|HepG2	26
chr12	110501059	110502059	+	LINC00263|hela|ENSG00000111237|dwEE	chr12	110501970	110502016	RBM22|K562	46
chr12	110501059	110502059	+	LINC00263|hela|ENSG00000111237|dwEE	chr12	110501825	110501871	HNRNPU|K562	46
chr12	110501059	110502059	+	LINC00263|hela|ENSG00000111237|dwEE	chr12	110502042	110502096	FAM120A|HepG2	17
chr12	110501059	110502059	+	LINC00263|hela|ENSG00000111237|dwEE	chr12	110502048	110502080	GTF2F1|HepG2	11
chr12	110501059	110502059	+	LINC00263|hela|ENSG00000111237|dwEE	chr12	110502048	110502082	SLTM|K562	11
chr12	110501059	110502059	+	LINC00263|hela|ENSG00000111237|dwEE	chr12	110502048	110502061	GRSF1|HepG2	11
chr12	110501059	110502059	+	LINC00263|hela|ENSG00000111237|dwEE	chr12	110501852	110501967	FASTKD2|HepG2	115
chr12	110501059	110502059	+	LINC00263|hela|ENSG00000111237|dwEE	chr12	110501957	110502041	LSM11|K562	84
chr12	110501059	110502059	+	LINC00263|hela|ENSG00000111237|dwEE	chr12	110502010	110502072	FTO|K562	49
chr12	110501059	110502059	+	LINC00263|hela|ENSG00000111237|dwEE	chr12	110501927	110501968	HNRNPA1|K562	41
chr12	110501059	110502059	+	LINC00263|hela|ENSG00000111237|dwEE	chr12	110501965	110501980	IGF2BP3|HepG2	15
chr12	110501059	110502059	+	LINC00263|hela|ENSG00000111237|dwEE	chr12	110501819	110501896	CSTF2T|HepG2	77
chr12	110501059	110502059	+	LINC00263|hela|ENSG00000111237|dwEE	chr12	110501912	110501976	DDX42|K562	64
chr12	110501059	110502059	+	LINC00263|hela|ENSG00000111237|dwEE	chr12	110501930	110501985	PCBP2|HepG2	55
chr12	110501059	110502059	+	LINC00263|hela|ENSG00000111237|dwEE	chr12	110502046	110502088	TARDBP|K562	13
chr12	110501059	110502059	+	LINC00263|hela|ENSG00000111237|dwEE	chr12	110502046	110502093	ZRANB2|K562	13
chr12	110501059	110502059	+	LINC00263|hela|ENSG00000111237|dwEE	chr12	110501814	110501929	HNRNPU|HepG2	115
chr12	110501059	110502059	+	LINC00263|hela|ENSG00000111237|dwEE	chr12	110501958	110501985	KHSRP|K562	27
chr12	110501059	110502059	+	LINC00263|hela|ENSG00000111237|dwEE	chr12	110501972	110502027	TIA1|HepG2	55
chr12	110501059	110502059	+	LINC00263|hela|ENSG00000111237|dwEE	chr12	110502040	110502066	RBM27|K562	19
chr12	110501059	110502059	+	LINC00263|hela|ENSG00000111237|dwEE	chr12	110501767	110501892	HNRNPU|K562	125
chr12	110501059	110502059	+	LINC00263|hela|ENSG00000111237|dwEE	chr12	110501619	110501661	FTO|K562	42
chr12	110501059	110502059	+	LINC00263|hela|ENSG00000111237|dwEE	chr12	110501929	110502026	XRN2|K562	97
chr12	110501059	110502059	+	LINC00263|hela|ENSG00000111237|dwEE	chr12	110501930	110501988	QKI|K562	58
chr12	110501059	110502059	+	LINC00263|hela|ENSG00000111237|dwEE	chr12	110501845	110501874	GPKOW|K562	29
chr12	110501059	110502059	+	LINC00263|hela|ENSG00000111237|dwEE	chr12	110502005	110502052	SF3B4|K562	47
chr12	110501059	110502059	+	LINC00263|hela|ENSG00000111237|dwEE	chr12	110501684	110501737	XPO5|HepG2	53
chr12	110501059	110502059	+	LINC00263|hela|ENSG00000111237|dwEE	chr12	110502021	110502110	SRSF1|K562	38
chr12	110501059	110502059	+	LINC00263|hela|ENSG00000111237|dwEE	chr12	110501841	110501875	SLTM|HepG2	34
chr12	110501059	110502059	+	LINC00263|hela|ENSG00000111237|dwEE	chr12	110501846	110501888	BUD13|K562	42
chr12	110501059	110502059	+	LINC00263|hela|ENSG00000111237|dwEE	chr12	110501943	110501970	RPS3|HepG2	27
chr12	110501059	110502059	+	LINC00263|hela|ENSG00000111237|dwEE	chr12	110501836	110501863	POLR2G|HepG2	27
chr12	110501059	110502059	+	LINC00263|hela|ENSG00000111237|dwEE	chr12	110501965	110502004	RBFOX2|K562	39
chr12	110501059	110502059	+	LINC00263|hela|ENSG00000111237|dwEE	chr12	110501850	110501862	TIA1|HepG2	12
chr12	110501059	110502059	+	LINC00263|hela|ENSG00000111237|dwEE	chr12	110501887	110501958	GEMIN5|K562	71
chr12	110501059	110502059	+	LINC00263|hela|ENSG00000111237|dwEE	chr12	110502058	110502108	UCHL5|HepG2	1
chr12	110501059	110502059	+	LINC00263|hela|ENSG00000111237|dwEE	chr12	110501992	110502106	NCBP2|HepG2	67
chr12	110501059	110502059	+	LINC00263|hela|ENSG00000111237|dwEE	chr12	110501930	110502000	HNRNPM|K562	70
chr12	110501059	110502059	+	LINC00263|hela|ENSG00000111237|dwEE	chr12	110502047	110502093	DDX3X|HepG2	12
chr12	110501059	110502059	+	LINC00263|hela|ENSG00000111237|dwEE	chr12	110501961	110501983	LARP4|K562	22
chr12	110501059	110502059	+	LINC00263|hela|ENSG00000111237|dwEE	chr12	110501841	110501863	EFTUD2|HepG2	22
chr12	110501059	110502059	+	LINC00263|hela|ENSG00000111237|dwEE	chr12	110501911	110501995	HNRNPU|K562	84
chr12	110501059	110502059	+	LINC00263|hela|ENSG00000111237|dwEE	chr12	110501953	110502012	XRN2|K562	59
chr12	110501059	110502059	+	LINC00263|hela|ENSG00000111237|dwEE	chr12	110501615	110501643	NKRF|HepG2	28
chr12	110501059	110502059	+	LINC00263|hela|ENSG00000111237|dwEE	chr12	110501853	110501964	SAFB2|K562	111
chr12	110501059	110502059	+	LINC00263|hela|ENSG00000111237|dwEE	chr12	110501934	110501992	PRPF8|HepG2	58
chr12	110501059	110502059	+	LINC00263|hela|ENSG00000111237|dwEE	chr12	110501852	110501885	NCBP2|HepG2	33
chr12	110501059	110502059	+	LINC00263|hela|ENSG00000111237|dwEE	chr12	110501672	110501688	DGCR8|HepG2	16
chr12	110501059	110502059	+	LINC00263|hela|ENSG00000111237|dwEE	chr12	110501959	110502027	NKRF|HepG2	68
chr12	110501059	110502059	+	LINC00263|hela|ENSG00000111237|dwEE	chr12	110501619	110501650	FMR1|K562	31
chr12	110501059	110502059	+	LINC00263|hela|ENSG00000111237|dwEE	chr12	110501612	110501645	DGCR8|HepG2	33
chr12	110501059	110502059	+	LINC00263|hela|ENSG00000111237|dwEE	chr12	110502043	110502089	SLTM|K562	16
chr12	110501059	110502059	+	LINC00263|hela|ENSG00000111237|dwEE	chr12	110501914	110502025	AKAP8L|K562	111
chr12	110501059	110502059	+	LINC00263|hela|ENSG00000111237|dwEE	chr12	110501936	110501966	PTBP1|K562	30
chr12	110501059	110502059	+	LINC00263|hela|ENSG00000111237|dwEE	chr12	110501847	110501896	TAF15|HepG2	49
chr12	110501059	110502059	+	LINC00263|hela|ENSG00000111237|dwEE	chr12	110501616	110501625	U2AF2|K562	9
chr12	110501059	110502059	+	LINC00263|hela|ENSG00000111237|dwEE	chr12	110501917	110502011	GRSF1|HepG2	94
chr12	110501059	110502059	+	LINC00263|hela|ENSG00000111237|dwEE	chr12	110501955	110501990	FXR2|K562	35
chr12	110501059	110502059	+	LINC00263|hela|ENSG00000111237|dwEE	chr12	110501659	110501662	MTPAP|K562	3
chr12	110501059	110502059	+	LINC00263|hela|ENSG00000111237|dwEE	chr12	110501721	110501731	LARP4|K562	10
chr12	110501059	110502059	+	LINC00263|hela|ENSG00000111237|dwEE	chr12	110501772	110501801	HNRNPK|K562	29
chr12	110501059	110502059	+	LINC00263|hela|ENSG00000111237|dwEE	chr12	110502021	110502066	NKRF|HepG2	38
chr12	110501059	110502059	+	LINC00263|hela|ENSG00000111237|dwEE	chr12	110502040	110502091	NOLC1|K562	19
chr12	110501059	110502059	+	LINC00263|hela|ENSG00000111237|dwEE	chr12	110501907	110501951	HNRNPUL1|HepG2	44
chr12	110501059	110502059	+	LINC00263|hela|ENSG00000111237|dwEE	chr12	110501955	110501991	DDX55|K562	36
chr12	110501059	110502059	+	LINC00263|hela|ENSG00000111237|dwEE	chr12	110502049	110502087	EIF3D|HepG2	10
chr12	110501059	110502059	+	LINC00263|hela|ENSG00000111237|dwEE	chr12	110501873	110501882	NKRF|HepG2	9
chr12	110501059	110502059	+	LINC00263|hela|ENSG00000111237|dwEE	chr12	110502022	110502069	PTBP1|HepG2	37
chr12	110501059	110502059	+	LINC00263|hela|ENSG00000111237|dwEE	chr12	110501904	110501982	QKI|HepG2	78
chr12	110501059	110502059	+	LINC00263|hela|ENSG00000111237|dwEE	chr12	110501913	110501955	SND1|K562	42
chr12	110501059	110502059	+	LINC00263|hela|ENSG00000111237|dwEE	chr12	110502042	110502108	NCBP2|K562	17
chr12	110501059	110502059	+	LINC00263|hela|ENSG00000111237|dwEE	chr12	110501624	110501636	NONO|K562	12
chr12	110501059	110502059	+	LINC00263|hela|ENSG00000111237|dwEE	chr12	110502051	110502082	RPS3|K562	8
chr12	110501059	110502059	+	LINC00263|hela|ENSG00000111237|dwEE	chr12	110501908	110501992	RBM5|HepG2	84
chr12	110501059	110502059	+	LINC00263|hela|ENSG00000111237|dwEE	chr12	110501956	110501984	DHX30|HepG2	28
chr12	110501059	110502059	+	LINC00263|hela|ENSG00000111237|dwEE	chr12	110501920	110502002	CSTF2|HepG2	82
chr12	110501059	110502059	+	LINC00263|hela|ENSG00000111237|dwEE	chr12	110501903	110501917	HNRNPM|K562	14
chr12	110501059	110502059	+	LINC00263|hela|ENSG00000111237|dwEE	chr12	110501842	110501875	TIA1|K562	33
chr12	110501059	110502059	+	LINC00263|hela|ENSG00000111237|dwEE	chr12	110502046	110502095	IGF2BP2|K562	13
chr12	110501059	110502059	+	LINC00263|hela|ENSG00000111237|dwEE	chr12	110501610	110501624	SMNDC1|K562	14
chr12	110501059	110502059	+	LINC00263|hela|ENSG00000111237|dwEE	chr12	110501694	110501711	TAF15|HepG2	17
chr12	110501059	110502059	+	LINC00263|hela|ENSG00000111237|dwEE	chr12	110501862	110501885	MTPAP|K562	23
chr12	110501059	110502059	+	LINC00263|hela|ENSG00000111237|dwEE	chr12	110502031	110502080	RPS5|K562	28
chr12	110501059	110502059	+	LINC00263|hela|ENSG00000111237|dwEE	chr12	110501839	110501881	IGF2BP3|HepG2	42
chr12	110501059	110502059	+	LINC00263|hela|ENSG00000111237|dwEE	chr12	110501899	110501943	SAFB2|K562	44
chr12	110501059	110502059	+	LINC00263|hela|ENSG00000111237|dwEE	chr12	110501845	110501886	HNRNPA1|K562	41
chr12	110501059	110502059	+	LINC00263|hela|ENSG00000111237|dwEE	chr12	110502052	110502083	LIN28B|HepG2	7
chr12	110501059	110502059	+	LINC00263|hela|ENSG00000111237|dwEE	chr12	110501927	110501984	PRPF8|HepG2	57
chr12	110501059	110502059	+	LINC00263|hela|ENSG00000111237|dwEE	chr12	110501939	110502010	NOLC1|K562	71
chr12	110501059	110502059	+	LINC00263|hela|ENSG00000111237|dwEE	chr12	110501807	110501865	AGGF1|HepG2	58
chr12	110501059	110502059	+	LINC00263|hela|ENSG00000111237|dwEE	chr12	110502058	110502078	LARP4|K562	1
chr12	110501059	110502059	+	LINC00263|hela|ENSG00000111237|dwEE	chr12	110501930	110501964	GRWD1|HepG2	34
chr12	110501059	110502059	+	LINC00263|hela|ENSG00000111237|dwEE	chr12	110501844	110501880	SND1|K562	36
chr12	110501059	110502059	+	LINC00263|hela|ENSG00000111237|dwEE	chr12	110501842	110501887	HNRNPA1|K562	45
chr12	110501059	110502059	+	LINC00263|hela|ENSG00000111237|dwEE	chr12	110502033	110502105	SRSF1|HepG2	26
chr12	110501059	110502059	+	LINC00263|hela|ENSG00000111237|dwEE	chr12	110501986	110502017	LSM11|HepG2	31
chr12	110501059	110502059	+	LINC00263|hela|ENSG00000111237|dwEE	chr12	110501787	110501830	NONO|K562	43
chr12	110501059	110502059	+	LINC00263|hela|ENSG00000111237|dwEE	chr12	110502048	110502085	DROSHA|K562	11
chr12	110501059	110502059	+	LINC00263|hela|ENSG00000111237|dwEE	chr12	110502016	110502066	NCBP2|HepG2	43
chr12	110501059	110502059	+	LINC00263|hela|ENSG00000111237|dwEE	chr12	110501928	110501993	DDX42|K562	65
chr12	110501059	110502059	+	LINC00263|hela|ENSG00000111237|dwEE	chr12	110501837	110501886	QKI|HepG2	49
chr12	110501059	110502059	+	LINC00263|hela|ENSG00000111237|dwEE	chr12	110501831	110501852	DHX30|K562	21
chr12	110501059	110502059	+	LINC00263|hela|ENSG00000111237|dwEE	chr12	110502047	110502083	YBX3|K562	12
chr19	36488935	36489935	+	LINC00263|hela|ENSG00000186017|dwEE	chr19	36489671	36489723	NCBP2|HepG2	52
chr19	36488935	36489935	+	LINC00263|hela|ENSG00000186017|dwEE	chr19	36489821	36489863	NCBP2|HepG2	42
chr19	36488935	36489935	+	LINC00263|hela|ENSG00000186017|dwEE	chr19	36489819	36489862	GRWD1|HepG2	43
chr19	36488935	36489935	+	LINC00263|hela|ENSG00000186017|dwEE	chr19	36489676	36489712	GRWD1|HepG2	36
chr19	36488935	36489935	+	LINC00263|hela|ENSG00000186017|dwEE	chr19	36489682	36489704	RBM15|K562	22
chr19	36488935	36489935	+	LINC00263|hela|ENSG00000186017|dwEE	chr19	36489686	36489736	RBM15|HepG2	50
chr19	36488935	36489935	+	LINC00263|hela|ENSG00000186017|dwEE	chr19	36489798	36489866	NCBP2|HepG2	68
chr19	36488935	36489935	+	LINC00263|hela|ENSG00000186017|dwEE	chr19	36489606	36489705	SRSF1|HepG2	99
chr19	36488935	36489935	+	LINC00263|hela|ENSG00000186017|dwEE	chr19	36489752	36489781	RBM15|HepG2	29
chr19	36488935	36489935	+	LINC00263|hela|ENSG00000186017|dwEE	chr19	36489686	36489714	CSTF2T|K562	28
chr19	36488935	36489935	+	LINC00263|hela|ENSG00000186017|dwEE	chr19	36489675	36489765	UCHL5|HepG2	90
chr19	36488935	36489935	+	LINC00263|hela|ENSG00000186017|dwEE	chr19	36489577	36489658	FXR1|HEK293	81
chr3	97864147	97865147	+	LINC00263|hela|ENSG00000080200|dwEE	chr3	97864521	97864549	LIN28B|K562	28
chr3	97864147	97865147	+	LINC00263|hela|ENSG00000080200|dwEE	chr3	97864596	97864637	GRWD1|HepG2	41
chr3	97864147	97865147	+	LINC00263|hela|ENSG00000080200|dwEE	chr3	97864427	97864434	RBM5|HepG2	7
chr3	97864147	97865147	+	LINC00263|hela|ENSG00000080200|dwEE	chr3	97864330	97864355	GTF2F1|HepG2	25
chr3	97864147	97865147	+	LINC00263|hela|ENSG00000080200|dwEE	chr3	97864234	97864269	PPIG|HepG2	35
chr3	97864147	97865147	+	LINC00263|hela|ENSG00000080200|dwEE	chr3	97864620	97864643	GRWD1|HepG2	23
chr3	97864147	97865147	+	LINC00263|hela|ENSG00000080200|dwEE	chr3	97864514	97864536	CSTF2|HepG2	22
chr3	97864147	97865147	+	LINC00263|hela|ENSG00000080200|dwEE	chr3	97864221	97864291	RBM22|HepG2	70
chr3	97864147	97865147	+	LINC00263|hela|ENSG00000080200|dwEE	chr3	97864246	97864253	DDX6|HepG2	7
chr3	97864147	97865147	+	LINC00263|hela|ENSG00000080200|dwEE	chr3	97864613	97864644	BUD13|HepG2	31
chr3	97864147	97865147	+	LINC00263|hela|ENSG00000080200|dwEE	chr3	97864255	97864275	AGGF1|HepG2	20
chr3	97864147	97865147	+	LINC00263|hela|ENSG00000080200|dwEE	chr3	97864566	97864615	LSM11|HepG2	49
chr3	97864147	97865147	+	LINC00263|hela|ENSG00000080200|dwEE	chr3	97864221	97864245	CDC40|HepG2	24
chr3	97864147	97865147	+	LINC00263|hela|ENSG00000080200|dwEE	chr3	97864228	97864267	GRWD1|HepG2	39
chr3	97864147	97865147	+	LINC00263|hela|ENSG00000080200|dwEE	chr3	97864567	97864605	RBM22|HepG2	38
chr3	97864147	97865147	+	LINC00263|hela|ENSG00000080200|dwEE	chr3	97864240	97864263	DGCR8|HepG2	23
chr3	97864147	97865147	+	LINC00263|hela|ENSG00000080200|dwEE	chr3	97864603	97864634	DGCR8|HepG2	31
chr3	97864147	97865147	+	LINC00263|hela|ENSG00000080200|dwEE	chr3	97864595	97864643	EIF3H|HepG2	48
chr3	97864147	97865147	+	LINC00263|hela|ENSG00000080200|dwEE	chr3	97864230	97864280	DGCR8|HepG2	50
chr3	97864147	97865147	+	LINC00263|hela|ENSG00000080200|dwEE	chr3	97864688	97864721	BUD13|HepG2	33
chr3	97864147	97865147	+	LINC00263|hela|ENSG00000080200|dwEE	chr3	97864417	97864546	GRWD1|HepG2	129
chr3	97864147	97865147	+	LINC00263|hela|ENSG00000080200|dwEE	chr3	97864410	97864436	RBM22|HepG2	26
chr3	97864147	97865147	+	LINC00263|hela|ENSG00000080200|dwEE	chr3	97864209	97864292	BUD13|HepG2	83
chr3	97864147	97865147	+	LINC00263|hela|ENSG00000080200|dwEE	chr3	97864216	97864225	CDC40|HepG2	9
chr3	97864147	97865147	+	LINC00263|hela|ENSG00000080200|dwEE	chr3	97864551	97864570	RBM15|HepG2	19
chr3	97864147	97865147	+	LINC00263|hela|ENSG00000080200|dwEE	chr3	97864253	97864274	RBM5|HepG2	21
chr3	97864147	97865147	+	LINC00263|hela|ENSG00000080200|dwEE	chr3	97864730	97864777	HNRNPUL1|HepG2	47
chr3	97864147	97865147	+	LINC00263|hela|ENSG00000080200|dwEE	chr3	97864242	97864276	RBM15|HepG2	34
chr3	97864147	97865147	+	LINC00263|hela|ENSG00000080200|dwEE	chr3	97864253	97864273	DDX6|HepG2	20
chr3	97864147	97865147	+	LINC00263|hela|ENSG00000080200|dwEE	chr3	97864472	97864504	XRCC6|HepG2	32
chr3	97864147	97865147	+	LINC00263|hela|ENSG00000080200|dwEE	chr3	97864383	97864398	UCHL5|HepG2	15
chr3	97864147	97865147	+	LINC00263|hela|ENSG00000080200|dwEE	chr3	97864216	97864232	PPIG|HepG2	16
chr3	97864147	97865147	+	LINC00263|hela|ENSG00000080200|dwEE	chr3	97864607	97864636	PPIG|HepG2	29
chr3	97864147	97865147	+	LINC00263|hela|ENSG00000080200|dwEE	chr3	97864236	97864274	SRSF1|HepG2	38
chr3	97864147	97865147	+	LINC00263|hela|ENSG00000080200|dwEE	chr3	97864531	97864550	GRWD1|HepG2	19
chr3	97864147	97865147	+	LINC00263|hela|ENSG00000080200|dwEE	chr3	97864409	97864431	FASTKD2|HepG2	22
chr3	97864147	97865147	+	LINC00263|hela|ENSG00000080200|dwEE	chr3	97864215	97864231	U2AF2|HepG2	16
chr3	97864147	97865147	+	LINC00263|hela|ENSG00000080200|dwEE	chr3	97864518	97864564	LIN28B|HepG2	46
chr3	97864147	97865147	+	LINC00263|hela|ENSG00000080200|dwEE	chr3	97864507	97864569	LIN28B|HepG2	62
chr14	20700076	20701076	+	LINC00263|hela|ENSG00000259171|dwEE	chr14	20700351	20700359	HNRNPA1|HepG2	8
chr14	20700076	20701076	+	LINC00263|hela|ENSG00000259171|dwEE	chr14	20700336	20700395	CSTF2|HepG2	59
chr14	20700076	20701076	+	LINC00263|hela|ENSG00000259171|dwEE	chr14	20700163	20700171	RPS5|HepG2	8
chr14	20700076	20701076	+	LINC00263|hela|ENSG00000259171|dwEE	chr14	20700226	20700269	TAF15|HepG2	43
chr14	20700076	20701076	+	LINC00263|hela|ENSG00000259171|dwEE	chr14	20700041	20700080	HNRNPUL1|HepG2	4
chr14	20700076	20701076	+	LINC00263|hela|ENSG00000259171|dwEE	chr14	20700169	20700179	TIA1|HepG2	10
chr14	20700076	20701076	+	LINC00263|hela|ENSG00000259171|dwEE	chr14	20700458	20700503	GRSF1|HepG2	45
chr14	20700076	20701076	+	LINC00263|hela|ENSG00000259171|dwEE	chr14	20700342	20700380	HNRNPA1|HepG2	38
chr14	20700076	20701076	+	LINC00263|hela|ENSG00000259171|dwEE	chr14	20700044	20700081	FKBP4|HepG2	5
chr14	20700076	20701076	+	LINC00263|hela|ENSG00000259171|dwEE	chr14	20700537	20700547	LARP4|HepG2	10
chr14	20700076	20701076	+	LINC00263|hela|ENSG00000259171|dwEE	chr14	20700064	20700077	DDX6|HepG2	1
chr14	20700076	20701076	+	LINC00263|hela|ENSG00000259171|dwEE	chr14	20700330	20700373	FUBP3|HepG2	43
chr14	20700076	20701076	+	LINC00263|hela|ENSG00000259171|dwEE	chr14	20700468	20700500	NKRF|HepG2	32
chr14	20700076	20701076	+	LINC00263|hela|ENSG00000259171|dwEE	chr14	20700316	20700368	POLR2G|HepG2	52
chr14	20700076	20701076	+	LINC00263|hela|ENSG00000259171|dwEE	chr14	20700353	20700368	DDX55|HepG2	15
chr14	20700076	20701076	+	LINC00263|hela|ENSG00000259171|dwEE	chr14	20700122	20700202	HNRNPL|HepG2	80
chr14	20700076	20701076	+	LINC00263|hela|ENSG00000259171|dwEE	chr14	20700438	20700492	LIN28B|HepG2	54
chr14	20700076	20701076	+	LINC00263|hela|ENSG00000259171|dwEE	chr14	20700335	20700385	FAM120A|HepG2	50
chr14	20700076	20701076	+	LINC00263|hela|ENSG00000259171|dwEE	chr14	20700051	20700089	IGF2BP1|HepG2	13
chr14	20700076	20701076	+	LINC00263|hela|ENSG00000259171|dwEE	chr14	20700523	20700549	LARP4|HepG2	26
chr14	20700076	20701076	+	LINC00263|hela|ENSG00000259171|dwEE	chr14	20700270	20700314	TROVE2|HepG2	44
chr14	20700076	20701076	+	LINC00263|hela|ENSG00000259171|dwEE	chr14	20700251	20700281	XPO5|HepG2	30
chr14	20700076	20701076	+	LINC00263|hela|ENSG00000259171|dwEE	chr14	20700240	20700258	DGCR8|HepG2	18
chr14	20700076	20701076	+	LINC00263|hela|ENSG00000259171|dwEE	chr14	20700395	20700418	DDX6|HepG2	23
chr14	20700076	20701076	+	LINC00263|hela|ENSG00000259171|dwEE	chr14	20700481	20700495	TIA1|HepG2	14
chr14	20700076	20701076	+	LINC00263|hela|ENSG00000259171|dwEE	chr14	20700180	20700199	GRSF1|HepG2	19
chr14	20700076	20701076	+	LINC00263|hela|ENSG00000259171|dwEE	chr14	20700178	20700205	IGF2BP3|HepG2	27
chr14	20700076	20701076	+	LINC00263|hela|ENSG00000259171|dwEE	chr14	20700186	20700236	SUGP2|HepG2	50
chr14	20700076	20701076	+	LINC00263|hela|ENSG00000259171|dwEE	chr14	20700336	20700377	IGF2BP3|HepG2	41
chr14	20700076	20701076	+	LINC00263|hela|ENSG00000259171|dwEE	chr14	20700139	20700211	DDX55|HepG2	72
chr14	20700076	20701076	+	LINC00263|hela|ENSG00000259171|dwEE	chr14	20700337	20700358	SUGP2|HepG2	21
chr14	20700076	20701076	+	LINC00263|hela|ENSG00000259171|dwEE	chr14	20700226	20700292	FAM120A|HepG2	66
chr14	20700076	20701076	+	LINC00263|hela|ENSG00000259171|dwEE	chr14	20700082	20700142	FUBP3|HepG2	60
chr14	20700076	20701076	+	LINC00263|hela|ENSG00000259171|dwEE	chr14	20700202	20700294	HNRNPL|HepG2	92
chr14	20700076	20701076	+	LINC00263|hela|ENSG00000259171|dwEE	chr14	20700343	20700370	ILF3|HepG2	27
chr14	20700076	20701076	+	LINC00263|hela|ENSG00000259171|dwEE	chr14	20700336	20700371	TIA1|HepG2	35
chr14	20700076	20701076	+	LINC00263|hela|ENSG00000259171|dwEE	chr14	20700032	20700088	TIA1|HepG2	12
chr14	20700076	20701076	+	LINC00263|hela|ENSG00000259171|dwEE	chr14	20700581	20700601	HNRNPC|HepG2	20
chr14	20700076	20701076	+	LINC00263|hela|ENSG00000259171|dwEE	chr14	20700166	20700181	POLR2G|HepG2	15
chr14	20700076	20701076	+	LINC00263|hela|ENSG00000259171|dwEE	chr14	20700450	20700504	RPS5|HepG2	54
chr14	20700076	20701076	+	LINC00263|hela|ENSG00000259171|dwEE	chr14	20700334	20700386	IGF2BP1|HepG2	52
chr14	20700076	20701076	+	LINC00263|hela|ENSG00000259171|dwEE	chr14	20700307	20700367	CSTF2|HepG2	60
chr14	20700076	20701076	+	LINC00263|hela|ENSG00000259171|dwEE	chr14	20700830	20700852	CSTF2|HepG2	22
chr14	20700076	20701076	+	LINC00263|hela|ENSG00000259171|dwEE	chr14	20700176	20700199	HNRNPUL1|HepG2	23
chr14	20700076	20701076	+	LINC00263|hela|ENSG00000259171|dwEE	chr14	20700844	20700860	SRSF1|HepG2	16
chr14	20700076	20701076	+	LINC00263|hela|ENSG00000259171|dwEE	chr14	20700354	20700361	CSTF2T|HepG2	7
chr14	20700076	20701076	+	LINC00263|hela|ENSG00000259171|dwEE	chr14	20700219	20700240	CSTF2|HepG2	21
chr14	20700076	20701076	+	LINC00263|hela|ENSG00000259171|dwEE	chr14	20700170	20700194	DGCR8|HepG2	24
chr14	20700076	20701076	+	LINC00263|hela|ENSG00000259171|dwEE	chr14	20700150	20700199	TAF15|HepG2	49
chr14	20700076	20701076	+	LINC00263|hela|ENSG00000259171|dwEE	chr14	20700335	20700382	LARP4|HepG2	47
chr14	20700076	20701076	+	LINC00263|hela|ENSG00000259171|dwEE	chr14	20700694	20700727	QKI|HepG2	33
chr14	20700076	20701076	+	LINC00263|hela|ENSG00000259171|dwEE	chr14	20700416	20700521	LARP4|HepG2	105
chr14	20700076	20701076	+	LINC00263|hela|ENSG00000259171|dwEE	chr14	20700666	20700681	SUPV3L1|HepG2	15
chr14	20700076	20701076	+	LINC00263|hela|ENSG00000259171|dwEE	chr14	20700423	20700481	LSM11|HepG2	58
chr14	20700076	20701076	+	LINC00263|hela|ENSG00000259171|dwEE	chr14	20700436	20700501	LIN28B|HepG2	65
chr14	20700076	20701076	+	LINC00263|hela|ENSG00000259171|dwEE	chr14	20700211	20700249	DDX6|HepG2	38
chr14	20700076	20701076	+	LINC00263|hela|ENSG00000259171|dwEE	chr14	20700449	20700500	DDX55|HepG2	51
chr14	20700076	20701076	+	LINC00263|hela|ENSG00000259171|dwEE	chr14	20700012	20700080	LARP4|HepG2	4
chr14	20700076	20701076	+	LINC00263|hela|ENSG00000259171|dwEE	chr14	20700466	20700501	SLTM|HepG2	35
chr14	20700076	20701076	+	LINC00263|hela|ENSG00000259171|dwEE	chr14	20700122	20700146	DDX6|HepG2	24
chr14	20700076	20701076	+	LINC00263|hela|ENSG00000259171|dwEE	chr14	20700343	20700370	PTBP1|HepG2	27
chr14	20700076	20701076	+	LINC00263|hela|ENSG00000259171|dwEE	chr14	20700330	20700370	AGGF1|HepG2	40
chr14	20700076	20701076	+	LINC00263|hela|ENSG00000259171|dwEE	chr14	20700312	20700477	CDC40|HepG2	165
chr14	20700076	20701076	+	LINC00263|hela|ENSG00000259171|dwEE	chr14	20700246	20700280	CSTF2|HepG2	34
chr14	20700076	20701076	+	LINC00263|hela|ENSG00000259171|dwEE	chr14	20700034	20700090	TIA1|HepG2	14
chr14	20700076	20701076	+	LINC00263|hela|ENSG00000259171|dwEE	chr14	20700120	20700203	LARP4|HepG2	83
chr14	20700076	20701076	+	LINC00263|hela|ENSG00000259171|dwEE	chr14	20700462	20700517	HNRNPC|HepG2	55
chr14	20700076	20701076	+	LINC00263|hela|ENSG00000259171|dwEE	chr14	20700258	20700273	IGF2BP3|HepG2	15
chr14	20700076	20701076	+	LINC00263|hela|ENSG00000259171|dwEE	chr14	20700337	20700374	HNRNPU|HepG2	37
chr14	20700076	20701076	+	LINC00263|hela|ENSG00000259171|dwEE	chr14	20700469	20700505	TROVE2|HepG2	36
chr14	20700076	20701076	+	LINC00263|hela|ENSG00000259171|dwEE	chr14	20700193	20700256	NKRF|HepG2	63
chr14	20700076	20701076	+	LINC00263|hela|ENSG00000259171|dwEE	chr14	20700329	20700364	HNRNPL|HepG2	35
chr14	20700076	20701076	+	LINC00263|hela|ENSG00000259171|dwEE	chr14	20700046	20700087	IGF2BP3|HepG2	11
chr14	20700076	20701076	+	LINC00263|hela|ENSG00000259171|dwEE	chr14	20700484	20700490	XPO5|HepG2	6
chr14	20700076	20701076	+	LINC00263|hela|ENSG00000259171|dwEE	chr14	20700233	20700265	EFTUD2|HepG2	32
chr14	20700076	20701076	+	LINC00263|hela|ENSG00000259171|dwEE	chr14	20700474	20700498	TAF15|HepG2	24
chr14	20700076	20701076	+	LINC00263|hela|ENSG00000259171|dwEE	chr14	20700154	20700197	FASTKD2|HepG2	43
chr14	20700076	20701076	+	LINC00263|hela|ENSG00000259171|dwEE	chr14	20700339	20700375	NKRF|HepG2	36
chr14	20700076	20701076	+	LINC00263|hela|ENSG00000259171|dwEE	chr14	20700416	20700509	FUBP3|HepG2	93
chr14	20700076	20701076	+	LINC00263|hela|ENSG00000259171|dwEE	chr14	20700048	20700177	FUBP3|HepG2	101
chr14	20700076	20701076	+	LINC00263|hela|ENSG00000259171|dwEE	chr14	20700188	20700226	XRN2|HepG2	38
chr14	20700076	20701076	+	LINC00263|hela|ENSG00000259171|dwEE	chr14	20700357	20700366	AUH|HepG2	9
chr14	20700076	20701076	+	LINC00263|hela|ENSG00000259171|dwEE	chr14	20700119	20700199	HNRNPL|HepG2	80
chr14	20700076	20701076	+	LINC00263|hela|ENSG00000259171|dwEE	chr14	20700346	20700386	SUPV3L1|HepG2	40
chr14	20700076	20701076	+	LINC00263|hela|ENSG00000259171|dwEE	chr14	20700241	20700269	HNRNPU|HepG2	28
chr14	20700076	20701076	+	LINC00263|hela|ENSG00000259171|dwEE	chr14	20700173	20700217	IGF2BP1|HepG2	44
chr14	20700076	20701076	+	LINC00263|hela|ENSG00000259171|dwEE	chr14	20700170	20700194	FAM120A|HepG2	24
chr14	20700076	20701076	+	LINC00263|hela|ENSG00000259171|dwEE	chr14	20700482	20700486	FUBP3|HepG2	4
chr14	20700076	20701076	+	LINC00263|hela|ENSG00000259171|dwEE	chr14	20700131	20700161	DDX59|HepG2	30
chr14	20700076	20701076	+	LINC00263|hela|ENSG00000259171|dwEE	chr14	20700336	20700368	LARP4|HepG2	32
chr14	20700076	20701076	+	LINC00263|hela|ENSG00000259171|dwEE	chr14	20700329	20700369	QKI|HepG2	40
chr14	20700076	20701076	+	LINC00263|hela|ENSG00000259171|dwEE	chr14	20700259	20700293	HNRNPUL1|HepG2	34
chr14	20700076	20701076	+	LINC00263|hela|ENSG00000259171|dwEE	chr14	20700443	20700511	LARP4|HepG2	68
chr14	20700076	20701076	+	LINC00263|hela|ENSG00000259171|dwEE	chr14	20700254	20700266	HNRNPL|HepG2	12
chr14	20700076	20701076	+	LINC00263|hela|ENSG00000259171|dwEE	chr14	20700142	20700239	FUBP3|HepG2	97
chr14	20700076	20701076	+	LINC00263|hela|ENSG00000259171|dwEE	chr14	20700070	20700093	SRSF9|HepG2	17
chr14	20700076	20701076	+	LINC00263|hela|ENSG00000259171|dwEE	chr14	20700053	20700080	TAF15|HepG2	4
chr14	20700076	20701076	+	LINC00263|hela|ENSG00000259171|dwEE	chr14	20700445	20700467	DDX59|HepG2	22
chr14	20700076	20701076	+	LINC00263|hela|ENSG00000259171|dwEE	chr14	20700255	20700288	DDX55|HepG2	33
chr14	20700076	20701076	+	LINC00263|hela|ENSG00000259171|dwEE	chr14	20700384	20700434	TAF15|HepG2	50
chr14	20700076	20701076	+	LINC00263|hela|ENSG00000259171|dwEE	chr14	20701048	20701082	ILF3|HepG2	28
chr14	20700076	20701076	+	LINC00263|hela|ENSG00000259171|dwEE	chr14	20700197	20700239	HNRNPA1|HepG2	42
chr14	20700076	20701076	+	LINC00263|hela|ENSG00000259171|dwEE	chr14	20700165	20700195	HNRNPUL1|HepG2	30
chr14	20700076	20701076	+	LINC00263|hela|ENSG00000259171|dwEE	chr14	20700626	20700712	CSTF2|HepG2	86
chr14	20700076	20701076	+	LINC00263|hela|ENSG00000259171|dwEE	chr14	20700335	20700381	IGF2BP1|HepG2	46
chr14	20700076	20701076	+	LINC00263|hela|ENSG00000259171|dwEE	chr14	20700145	20700154	XPO5|HepG2	9
chr14	20700076	20701076	+	LINC00263|hela|ENSG00000259171|dwEE	chr14	20700324	20700423	LSM11|HepG2	99
chr14	20700076	20701076	+	LINC00263|hela|ENSG00000259171|dwEE	chr14	20700199	20700249	LIN28B|HepG2	50
chr14	20700076	20701076	+	LINC00263|hela|ENSG00000259171|dwEE	chr14	20700717	20700740	HNRNPK|HepG2	23
chr14	20700076	20701076	+	LINC00263|hela|ENSG00000259171|dwEE	chr14	20700270	20700292	HNRNPA1|HepG2	22
chr14	20700076	20701076	+	LINC00263|hela|ENSG00000259171|dwEE	chr14	20700125	20700278	LARP4|HepG2	153
chr14	20700076	20701076	+	LINC00263|hela|ENSG00000259171|dwEE	chr14	20700238	20700275	DHX30|HepG2	37
chr14	20700076	20701076	+	LINC00263|hela|ENSG00000259171|dwEE	chr14	20700356	20700367	RBM15|HepG2	11
chr14	20700076	20701076	+	LINC00263|hela|ENSG00000259171|dwEE	chr14	20700337	20700392	FAM120A|HepG2	55
chr14	20700076	20701076	+	LINC00263|hela|ENSG00000259171|dwEE	chr14	20700466	20700486	AGGF1|HepG2	20
chr14	20700076	20701076	+	LINC00263|hela|ENSG00000259171|dwEE	chr14	20700152	20700215	IGF2BP1|HepG2	63
chr14	20700076	20701076	+	LINC00263|hela|ENSG00000259171|dwEE	chr14	20700028	20700078	DDX55|HepG2	2
chr14	20700076	20701076	+	LINC00263|hela|ENSG00000259171|dwEE	chr14	20700141	20700186	TIA1|HepG2	45
chr14	20700076	20701076	+	LINC00263|hela|ENSG00000259171|dwEE	chr14	20700172	20700203	RBFOX2|HepG2	31
chr14	20700076	20701076	+	LINC00263|hela|ENSG00000259171|dwEE	chr14	20700417	20700461	HNRNPC|HepG2	44
chr14	20700076	20701076	+	LINC00263|hela|ENSG00000259171|dwEE	chr14	20700384	20700432	HNRNPC|HepG2	48
chr14	20700076	20701076	+	LINC00263|hela|ENSG00000259171|dwEE	chr14	20700385	20700419	ILF3|HepG2	34
chr14	20700076	20701076	+	LINC00263|hela|ENSG00000259171|dwEE	chr14	20700231	20700268	HNRNPA1|HepG2	37
chr14	20700076	20701076	+	LINC00263|hela|ENSG00000259171|dwEE	chr14	20700467	20700500	CSTF2|HepG2	33
chr14	20700076	20701076	+	LINC00263|hela|ENSG00000259171|dwEE	chr14	20700148	20700185	DHX30|HepG2	37
chr14	20700076	20701076	+	LINC00263|hela|ENSG00000259171|dwEE	chr14	20700454	20700461	TROVE2|HepG2	7
chr14	20700076	20701076	+	LINC00263|hela|ENSG00000259171|dwEE	chr14	20700010	20700083	LARP4|HepG2	7
chr14	20700076	20701076	+	LINC00263|hela|ENSG00000259171|dwEE	chr14	20700476	20700493	TAF15|HepG2	17
chr14	20700076	20701076	+	LINC00263|hela|ENSG00000259171|dwEE	chr14	20700388	20700408	SUPV3L1|HepG2	20
chr14	20700076	20701076	+	LINC00263|hela|ENSG00000259171|dwEE	chr14	20701042	20701080	HNRNPK|HepG2	34
chr14	20700076	20701076	+	LINC00263|hela|ENSG00000259171|dwEE	chr14	20700198	20700244	LIN28B|HepG2	46
chr14	20700076	20701076	+	LINC00263|hela|ENSG00000259171|dwEE	chr14	20700394	20700443	LARP4|HepG2	49
chr14	20700076	20701076	+	LINC00263|hela|ENSG00000259171|dwEE	chr14	20700477	20700520	DHX30|HepG2	43
chr14	20700076	20701076	+	LINC00263|hela|ENSG00000259171|dwEE	chr14	20700140	20700186	XRCC6|HepG2	46
chr14	20700076	20701076	+	LINC00263|hela|ENSG00000259171|dwEE	chr14	20700062	20700087	HNRNPUL1|HepG2	11
chr14	20700076	20701076	+	LINC00263|hela|ENSG00000259171|dwEE	chr14	20700338	20700377	RBM5|HepG2	39
chr14	20700076	20701076	+	LINC00263|hela|ENSG00000259171|dwEE	chr14	20700354	20700369	IGF2BP3|HepG2	15
chr14	20700076	20701076	+	LINC00263|hela|ENSG00000259171|dwEE	chr14	20700034	20700095	TAF15|HepG2	19
chr14	20700076	20701076	+	LINC00263|hela|ENSG00000259171|dwEE	chr14	20700349	20700367	HNRNPUL1|HepG2	18
chr14	20700076	20701076	+	LINC00263|hela|ENSG00000259171|dwEE	chr14	20700826	20700830	SRSF1|HepG2	4
chr14	20700076	20701076	+	LINC00263|hela|ENSG00000259171|dwEE	chr14	20700343	20700355	HNRNPC|HepG2	12
chr14	20700076	20701076	+	LINC00263|hela|ENSG00000259171|dwEE	chr14	20700196	20700317	HNRNPU|HepG2	121
chr14	20700076	20701076	+	LINC00263|hela|ENSG00000259171|dwEE	chr14	20700217	20700277	HNRNPUL1|HepG2	60
chr14	20700076	20701076	+	LINC00263|hela|ENSG00000259171|dwEE	chr14	20700168	20700189	SF3A3|HepG2	21
chr14	20700076	20701076	+	LINC00263|hela|ENSG00000259171|dwEE	chr14	20700316	20700378	SUGP2|HepG2	62
chr14	20700076	20701076	+	LINC00263|hela|ENSG00000259171|dwEE	chr14	20700030	20700091	SFPQ|HepG2	15
chr14	20700076	20701076	+	LINC00263|hela|ENSG00000259171|dwEE	chr14	20700292	20700384	HNRNPC|HepG2	92
chr14	20700076	20701076	+	LINC00263|hela|ENSG00000259171|dwEE	chr14	20700346	20700359	BUD13|HepG2	13
chr14	20700076	20701076	+	LINC00263|hela|ENSG00000259171|dwEE	chr14	20700342	20700376	XPO5|HepG2	34
chr14	20700076	20701076	+	LINC00263|hela|ENSG00000259171|dwEE	chr14	20700226	20700250	TRA2A|HepG2	24
chr14	20700076	20701076	+	LINC00263|hela|ENSG00000259171|dwEE	chr14	20700634	20700697	CSTF2|HepG2	63
chr14	20700076	20701076	+	LINC00263|hela|ENSG00000259171|dwEE	chr14	20700832	20700852	HNRNPA1|HepG2	20
chr14	20700076	20701076	+	LINC00263|hela|ENSG00000259171|dwEE	chr14	20700223	20700241	TROVE2|HepG2	18
chr14	20700076	20701076	+	LINC00263|hela|ENSG00000259171|dwEE	chr14	20700458	20700489	SUGP2|HepG2	31
chr14	20700076	20701076	+	LINC00263|hela|ENSG00000259171|dwEE	chr14	20700402	20700433	NKRF|HepG2	31
chr14	20700076	20701076	+	LINC00263|hela|ENSG00000259171|dwEE	chr14	20700336	20700364	EFTUD2|HepG2	28
chr14	20700076	20701076	+	LINC00263|hela|ENSG00000259171|dwEE	chr14	20700354	20700368	XRN2|HepG2	14
chr14	20700076	20701076	+	LINC00263|hela|ENSG00000259171|dwEE	chr14	20700339	20700383	U2AF2|HepG2	44
chr14	20700076	20701076	+	LINC00263|hela|ENSG00000259171|dwEE	chr14	20700996	20701157	PCBP2|HepG2	80
chr14	20700076	20701076	+	LINC00263|hela|ENSG00000259171|dwEE	chr14	20701023	20701087	HNRNPK|HepG2	53
chr14	20700076	20701076	+	LINC00263|hela|ENSG00000259171|dwEE	chr14	20700328	20700384	TAF15|HepG2	56
chr14	20700076	20701076	+	LINC00263|hela|ENSG00000259171|dwEE	chr14	20700334	20700371	TIA1|HepG2	37
chr14	20700076	20701076	+	LINC00263|hela|ENSG00000259171|dwEE	chr14	20700177	20700202	SUGP2|HepG2	25
chr14	20700076	20701076	+	LINC00263|hela|ENSG00000259171|dwEE	chr14	20700427	20700482	DDX55|HepG2	55
chr14	20700076	20701076	+	LINC00263|hela|ENSG00000259171|dwEE	chr14	20700160	20700183	DDX6|HepG2	23
chr14	20700076	20701076	+	LINC00263|hela|ENSG00000259171|dwEE	chr14	20700392	20700434	SUGP2|HepG2	42
chr14	20700076	20701076	+	LINC00263|hela|ENSG00000259171|dwEE	chr14	20700233	20700276	TAF15|HepG2	43
chr10	118038940	118039940	+	LINC00263|hela|ENSG00000107560|dwEE	chr10	118038931	118038959	QKI|HepG2	19
chr10	118038940	118039940	+	LINC00263|hela|ENSG00000107560|dwEE	chr10	118039230	118039296	XRCC6|K562	66
chr10	118038940	118039940	+	LINC00263|hela|ENSG00000107560|dwEE	chr10	118039113	118039158	RBM22|HepG2	45
chr10	118038940	118039940	+	LINC00263|hela|ENSG00000107560|dwEE	chr10	118039309	118039373	RBM15|HepG2	64
chr10	118038940	118039940	+	LINC00263|hela|ENSG00000107560|dwEE	chr10	118039252	118039292	IGF2BP1|HepG2	40
chr10	118038940	118039940	+	LINC00263|hela|ENSG00000107560|dwEE	chr10	118039298	118039386	UCHL5|HepG2	88
chr10	118038940	118039940	+	LINC00263|hela|ENSG00000107560|dwEE	chr10	118039074	118039124	RBFOX2|K562	50
chr10	118038940	118039940	+	LINC00263|hela|ENSG00000107560|dwEE	chr10	118039339	118039392	ZNF622|K562	53
chr10	118038940	118039940	+	LINC00263|hela|ENSG00000107560|dwEE	chr10	118039371	118039469	BUD13|HepG2	98
chr10	118038940	118039940	+	LINC00263|hela|ENSG00000107560|dwEE	chr10	118038932	118038964	EFTUD2|HepG2	24
chr10	118038940	118039940	+	LINC00263|hela|ENSG00000107560|dwEE	chr10	118039334	118039390	UCHL5|HepG2	56
chr10	118038940	118039940	+	LINC00263|hela|ENSG00000107560|dwEE	chr10	118039066	118039107	YBX3|K562	41
chr10	118038940	118039940	+	LINC00263|hela|ENSG00000107560|dwEE	chr10	118039209	118039250	GRWD1|HepG2	41
chr10	118038940	118039940	+	LINC00263|hela|ENSG00000107560|dwEE	chr10	118039308	118039389	UCHL5|K562	81
chr10	118038940	118039940	+	LINC00263|hela|ENSG00000107560|dwEE	chr10	118038991	118039075	BUD13|K562	84
chr10	118038940	118039940	+	LINC00263|hela|ENSG00000107560|dwEE	chr10	118039023	118039072	IGF2BP1|K562	49
chr10	118038940	118039940	+	LINC00263|hela|ENSG00000107560|dwEE	chr10	118039249	118039294	SAFB2|K562	45
chr10	118038940	118039940	+	LINC00263|hela|ENSG00000107560|dwEE	chr10	118038931	118039008	PRPF8|K562	68
chr10	118038940	118039940	+	LINC00263|hela|ENSG00000107560|dwEE	chr10	118039075	118039109	GRWD1|HepG2	34
chr10	118038940	118039940	+	LINC00263|hela|ENSG00000107560|dwEE	chr10	118039094	118039125	SUB1|HepG2	31
chr10	118038940	118039940	+	LINC00263|hela|ENSG00000107560|dwEE	chr10	118038915	118038964	KHSRP|K562	24
chr10	118038940	118039940	+	LINC00263|hela|ENSG00000107560|dwEE	chr10	118039344	118039359	PPIL4|K562	15
chr10	118038940	118039940	+	LINC00263|hela|ENSG00000107560|dwEE	chr10	118039355	118039376	AGGF1|HepG2	21
chr10	118038940	118039940	+	LINC00263|hela|ENSG00000107560|dwEE	chr10	118039228	118039301	RBM15|K562	73
chr10	118038940	118039940	+	LINC00263|hela|ENSG00000107560|dwEE	chr10	118039238	118039302	TRA2A|K562	64
chr10	118038940	118039940	+	LINC00263|hela|ENSG00000107560|dwEE	chr10	118039280	118039296	PPIL4|K562	16
chr10	118038940	118039940	+	LINC00263|hela|ENSG00000107560|dwEE	chr10	118039097	118039170	AGGF1|K562	73
chr10	118038940	118039940	+	LINC00263|hela|ENSG00000107560|dwEE	chr10	118039273	118039348	RBM15|K562	75
chr10	118038940	118039940	+	LINC00263|hela|ENSG00000107560|dwEE	chr10	118039300	118039390	BUD13|K562	90
chr10	118038940	118039940	+	LINC00263|hela|ENSG00000107560|dwEE	chr10	118039240	118039300	AGGF1|HepG2	60
chr10	118038940	118039940	+	LINC00263|hela|ENSG00000107560|dwEE	chr10	118039145	118039183	SRSF1|HepG2	38
chr10	118038940	118039940	+	LINC00263|hela|ENSG00000107560|dwEE	chr10	118039363	118039398	UPF1|K562	35
chr10	118038940	118039940	+	LINC00263|hela|ENSG00000107560|dwEE	chr10	118039075	118039111	BUD13|HepG2	36
chr10	118038940	118039940	+	LINC00263|hela|ENSG00000107560|dwEE	chr10	118039112	118039157	PPIG|HepG2	45
chr10	118038940	118039940	+	LINC00263|hela|ENSG00000107560|dwEE	chr10	118039237	118039293	HLTF|K562	56
chr10	118038940	118039940	+	LINC00263|hela|ENSG00000107560|dwEE	chr10	118038981	118039018	SRSF1|K562	37
chr10	118038940	118039940	+	LINC00263|hela|ENSG00000107560|dwEE	chr10	118039361	118039378	SRSF7|K562	17
chr10	118038940	118039940	+	LINC00263|hela|ENSG00000107560|dwEE	chr10	118039247	118039300	ZNF622|K562	53
chr10	118038940	118039940	+	LINC00263|hela|ENSG00000107560|dwEE	chr10	118039325	118039359	RBM15|K562	34
chr10	118038940	118039940	+	LINC00263|hela|ENSG00000107560|dwEE	chr10	118038962	118039012	ZNF622|K562	50
chr10	118038940	118039940	+	LINC00263|hela|ENSG00000107560|dwEE	chr10	118039129	118039142	TROVE2|HepG2	13
chr10	118038940	118039940	+	LINC00263|hela|ENSG00000107560|dwEE	chr10	118038971	118038980	GRWD1|HepG2	9
chr10	118038940	118039940	+	LINC00263|hela|ENSG00000107560|dwEE	chr10	118039223	118039242	PPIG|HepG2	19
chr10	118038940	118039940	+	LINC00263|hela|ENSG00000107560|dwEE	chr10	118039056	118039105	TRA2A|K562	49
chr10	118038940	118039940	+	LINC00263|hela|ENSG00000107560|dwEE	chr10	118039346	118039384	DDX6|K562	38
chr10	118038940	118039940	+	LINC00263|hela|ENSG00000107560|dwEE	chr10	118039330	118039405	GRWD1|HepG2	75
chr10	118038940	118039940	+	LINC00263|hela|ENSG00000107560|dwEE	chr10	118039255	118039327	RBM22|HepG2	72
chr10	118038940	118039940	+	LINC00263|hela|ENSG00000107560|dwEE	chr10	118039160	118039294	HLTF|K562	134
chr10	118038940	118039940	+	LINC00263|hela|ENSG00000107560|dwEE	chr10	118039827	118039856	CSTF2|HepG2	29
chr10	118038940	118039940	+	LINC00263|hela|ENSG00000107560|dwEE	chr10	118039353	118039382	HLTF|K562	29
chr10	118038940	118039940	+	LINC00263|hela|ENSG00000107560|dwEE	chr10	118039176	118039222	IGF2BP1|K562	46
chr10	118038940	118039940	+	LINC00263|hela|ENSG00000107560|dwEE	chr10	118039038	118039076	UCHL5|HepG2	38
chr10	118038940	118039940	+	LINC00263|hela|ENSG00000107560|dwEE	chr10	118039069	118039119	EFTUD2|HepG2	50
chr10	118038940	118039940	+	LINC00263|hela|ENSG00000107560|dwEE	chr10	118039057	118039220	KHDRBS1|K562	163
chr10	118038940	118039940	+	LINC00263|hela|ENSG00000107560|dwEE	chr10	118039142	118039161	UCHL5|K562	19
chr10	118038940	118039940	+	LINC00263|hela|ENSG00000107560|dwEE	chr10	118039249	118039279	METAP2|K562	30
chr10	118038940	118039940	+	LINC00263|hela|ENSG00000107560|dwEE	chr10	118039115	118039145	EFTUD2|K562	30
chr10	118038940	118039940	+	LINC00263|hela|ENSG00000107560|dwEE	chr10	118039732	118039762	DGCR8|HepG2	30
chr10	118038940	118039940	+	LINC00263|hela|ENSG00000107560|dwEE	chr10	118038916	118038943	DDX6|K562	3
chr10	118038940	118039940	+	LINC00263|hela|ENSG00000107560|dwEE	chr10	118039346	118039369	CPSF7|HEK293	23
chr10	118038940	118039940	+	LINC00263|hela|ENSG00000107560|dwEE	chr10	118039356	118039427	ZNF622|K562	71
chr10	118038940	118039940	+	LINC00263|hela|ENSG00000107560|dwEE	chr10	118039186	118039221	UCHL5|K562	35
chr10	118038940	118039940	+	LINC00263|hela|ENSG00000107560|dwEE	chr10	118039217	118039282	UCHL5|K562	65
chr10	118038940	118039940	+	LINC00263|hela|ENSG00000107560|dwEE	chr10	118038935	118038993	PRPF8|HepG2	53
chr10	118038940	118039940	+	LINC00263|hela|ENSG00000107560|dwEE	chr10	118039359	118039399	SRSF7|K562	40
chr10	118038940	118039940	+	LINC00263|hela|ENSG00000107560|dwEE	chr10	118039410	118039435	BUD13|K562	25
chr10	118038940	118039940	+	LINC00263|hela|ENSG00000107560|dwEE	chr10	118039143	118039157	GRWD1|HepG2	14
chr10	118038940	118039940	+	LINC00263|hela|ENSG00000107560|dwEE	chr10	118038971	118039009	YBX3|K562	38
chr10	118038940	118039940	+	LINC00263|hela|ENSG00000107560|dwEE	chr10	118038936	118038988	PRPF8|HepG2	48
chr10	118038940	118039940	+	LINC00263|hela|ENSG00000107560|dwEE	chr10	118039248	118039309	RBM15|HepG2	61
chr10	118038940	118039940	+	LINC00263|hela|ENSG00000107560|dwEE	chr10	118038922	118038989	BUD13|K562	49
chr10	118038940	118039940	+	LINC00263|hela|ENSG00000107560|dwEE	chr10	118039354	118039382	LARP4|HepG2	28
chr10	118038940	118039940	+	LINC00263|hela|ENSG00000107560|dwEE	chr10	118039106	118039155	BUD13|K562	49
chr10	118038940	118039940	+	LINC00263|hela|ENSG00000107560|dwEE	chr10	118039098	118039113	KHSRP|K562	15
chr10	118038940	118039940	+	LINC00263|hela|ENSG00000107560|dwEE	chr10	118039126	118039202	HLTF|K562	76
chr10	118038940	118039940	+	LINC00263|hela|ENSG00000107560|dwEE	chr10	118039336	118039407	HLTF|K562	71
chr10	118038940	118039940	+	LINC00263|hela|ENSG00000107560|dwEE	chr10	118038997	118039011	EIF3D|HepG2	14
chr2	70085124	70086124	+	LINC00263|hela|ENSG00000179818|dwEE	chr2	70085545	70085606	RBM15|HepG2	61
chr2	70085124	70086124	+	LINC00263|hela|ENSG00000179818|dwEE	chr2	70085631	70085685	SF3B4|K562	54
chr2	70085124	70086124	+	LINC00263|hela|ENSG00000179818|dwEE	chr2	70086100	70086130	SUPV3L1|HepG2	24
chr2	70085124	70086124	+	LINC00263|hela|ENSG00000179818|dwEE	chr2	70085709	70085735	TROVE2|K562	26
chr2	70085124	70086124	+	LINC00263|hela|ENSG00000179818|dwEE	chr2	70085891	70085927	EIF3H|HepG2	36
chr2	70085124	70086124	+	LINC00263|hela|ENSG00000179818|dwEE	chr2	70085548	70085587	U2AF1|HepG2	39
chr2	70085124	70086124	+	LINC00263|hela|ENSG00000179818|dwEE	chr2	70085816	70085824	AUH|HepG2	8
chr2	70085124	70086124	+	LINC00263|hela|ENSG00000179818|dwEE	chr2	70085168	70085208	NCBP2|HepG2	40
chr2	70085124	70086124	+	LINC00263|hela|ENSG00000179818|dwEE	chr2	70085856	70085910	TAF15|HepG2	54
chr2	70085124	70086124	+	LINC00263|hela|ENSG00000179818|dwEE	chr2	70085623	70085670	CDC40|HepG2	47
chr2	70085124	70086124	+	LINC00263|hela|ENSG00000179818|dwEE	chr2	70085429	70085494	EFTUD2|HepG2	65
chr2	70085124	70086124	+	LINC00263|hela|ENSG00000179818|dwEE	chr2	70085535	70085662	BUD13|HepG2	127
chr2	70085124	70086124	+	LINC00263|hela|ENSG00000179818|dwEE	chr2	70085741	70085774	DDX59|HepG2	33
chr2	70085124	70086124	+	LINC00263|hela|ENSG00000179818|dwEE	chr2	70085724	70085748	HNRNPUL1|HepG2	24
chr2	70085124	70086124	+	LINC00263|hela|ENSG00000179818|dwEE	chr2	70085851	70085910	HNRNPU|HepG2	59
chr2	70085124	70086124	+	LINC00263|hela|ENSG00000179818|dwEE	chr2	70085279	70085334	HNRNPU|HepG2	55
chr2	70085124	70086124	+	LINC00263|hela|ENSG00000179818|dwEE	chr2	70085519	70085608	EFTUD2|HepG2	89
chr2	70085124	70086124	+	LINC00263|hela|ENSG00000179818|dwEE	chr2	70085641	70085680	LSM11|HepG2	39
chr2	70085124	70086124	+	LINC00263|hela|ENSG00000179818|dwEE	chr2	70085709	70085775	HNRNPA1|K562	66
chr2	70085124	70086124	+	LINC00263|hela|ENSG00000179818|dwEE	chr2	70085300	70085342	ILF3|K562	42
chr2	70085124	70086124	+	LINC00263|hela|ENSG00000179818|dwEE	chr2	70085865	70085893	TIA1|K562	28
chr2	70085124	70086124	+	LINC00263|hela|ENSG00000179818|dwEE	chr2	70085847	70085910	HNRNPUL1|HepG2	63
chr2	70085124	70086124	+	LINC00263|hela|ENSG00000179818|dwEE	chr2	70085546	70085569	LIN28B|K562	23
chr2	70085124	70086124	+	LINC00263|hela|ENSG00000179818|dwEE	chr2	70085541	70085597	SRSF1|HepG2	56
chr2	70085124	70086124	+	LINC00263|hela|ENSG00000179818|dwEE	chr2	70085551	70085633	BUD13|K562	82
chr2	70085124	70086124	+	LINC00263|hela|ENSG00000179818|dwEE	chr2	70085878	70085909	DGCR8|HepG2	31
chr2	70085124	70086124	+	LINC00263|hela|ENSG00000179818|dwEE	chr2	70085972	70086004	FKBP4|HepG2	32
chr2	70085124	70086124	+	LINC00263|hela|ENSG00000179818|dwEE	chr2	70085641	70085680	TIA1|K562	39
chr2	70085124	70086124	+	LINC00263|hela|ENSG00000179818|dwEE	chr2	70085854	70085891	EFTUD2|HepG2	37
chr2	70085124	70086124	+	LINC00263|hela|ENSG00000179818|dwEE	chr2	70085551	70085594	RBFOX2|K562	43
chr2	70085124	70086124	+	LINC00263|hela|ENSG00000179818|dwEE	chr2	70085866	70085894	SF3B4|HepG2	28
chr2	70085124	70086124	+	LINC00263|hela|ENSG00000179818|dwEE	chr2	70085641	70085687	TIA1|HepG2	46
chr2	70085124	70086124	+	LINC00263|hela|ENSG00000179818|dwEE	chr2	70085597	70085627	SRSF1|HepG2	30
chr2	70085124	70086124	+	LINC00263|hela|ENSG00000179818|dwEE	chr2	70085639	70085677	TIA1|K562	38
chr2	70085124	70086124	+	LINC00263|hela|ENSG00000179818|dwEE	chr2	70085840	70085879	CPSF6|K562	39
chr2	70085124	70086124	+	LINC00263|hela|ENSG00000179818|dwEE	chr2	70085602	70085681	SF3A3|HepG2	79
chr2	70085124	70086124	+	LINC00263|hela|ENSG00000179818|dwEE	chr2	70085296	70085343	DDX6|K562	47
chr2	70085124	70086124	+	LINC00263|hela|ENSG00000179818|dwEE	chr2	70085949	70085979	QKI|HepG2	30
chr2	70085124	70086124	+	LINC00263|hela|ENSG00000179818|dwEE	chr2	70085538	70085575	XRCC6|K562	37
chr2	70085124	70086124	+	LINC00263|hela|ENSG00000179818|dwEE	chr2	70085602	70085625	ZNF622|K562	23
chr2	70085124	70086124	+	LINC00263|hela|ENSG00000179818|dwEE	chr2	70085947	70085986	HNRNPL|HepG2	39
chr2	70085124	70086124	+	LINC00263|hela|ENSG00000179818|dwEE	chr2	70085598	70085685	AGGF1|HepG2	87
chr2	70085124	70086124	+	LINC00263|hela|ENSG00000179818|dwEE	chr2	70085592	70085626	U2AF1|HepG2	34
chr2	70085124	70086124	+	LINC00263|hela|ENSG00000179818|dwEE	chr2	70085878	70085899	AGGF1|HepG2	21
chr2	70085124	70086124	+	LINC00263|hela|ENSG00000179818|dwEE	chr2	70085662	70085680	DGCR8|HepG2	18
chr2	70085124	70086124	+	LINC00263|hela|ENSG00000179818|dwEE	chr2	70085717	70085747	XRN2|HepG2	30
chr2	70085124	70086124	+	LINC00263|hela|ENSG00000179818|dwEE	chr2	70085872	70085898	SUPV3L1|HepG2	26
chr2	70085124	70086124	+	LINC00263|hela|ENSG00000179818|dwEE	chr2	70085546	70085601	TRA2A|HepG2	55
chr2	70085124	70086124	+	LINC00263|hela|ENSG00000179818|dwEE	chr2	70085852	70085911	HNRNPA1|HepG2	59
chr2	70085124	70086124	+	LINC00263|hela|ENSG00000179818|dwEE	chr2	70085546	70085645	LSM11|HepG2	99
chr2	70085124	70086124	+	LINC00263|hela|ENSG00000179818|dwEE	chr2	70085580	70085673	DDX3X|HepG2	93
chr2	70085124	70086124	+	LINC00263|hela|ENSG00000179818|dwEE	chr2	70085513	70085578	PRPF8|HepG2	65
chr2	70085124	70086124	+	LINC00263|hela|ENSG00000179818|dwEE	chr2	70085976	70085993	AUH|HepG2	17
chr2	70085124	70086124	+	LINC00263|hela|ENSG00000179818|dwEE	chr2	70085811	70085838	ZNF622|K562	27
chr2	70085124	70086124	+	LINC00263|hela|ENSG00000179818|dwEE	chr2	70085657	70085678	NKRF|HepG2	21
chr2	70085124	70086124	+	LINC00263|hela|ENSG00000179818|dwEE	chr2	70085640	70085680	EIF3D|HepG2	40
chr2	70085124	70086124	+	LINC00263|hela|ENSG00000179818|dwEE	chr2	70085539	70085566	EIF3H|HepG2	27
chr2	70085124	70086124	+	LINC00263|hela|ENSG00000179818|dwEE	chr2	70085607	70085625	SRSF7|K562	18
chr2	70085124	70086124	+	LINC00263|hela|ENSG00000179818|dwEE	chr2	70085652	70085679	LSM11|HepG2	27
chr2	70085124	70086124	+	LINC00263|hela|ENSG00000179818|dwEE	chr2	70085863	70085879	CSTF2T|HepG2	16
chr2	70085124	70086124	+	LINC00263|hela|ENSG00000179818|dwEE	chr2	70085850	70085892	BCCIP|HepG2	42
chr2	70085124	70086124	+	LINC00263|hela|ENSG00000179818|dwEE	chr2	70085551	70085682	AGGF1|HepG2	131
chr2	70085124	70086124	+	LINC00263|hela|ENSG00000179818|dwEE	chr2	70085556	70085582	IGF2BP3|HepG2	26
chr2	70085124	70086124	+	LINC00263|hela|ENSG00000179818|dwEE	chr2	70085392	70085432	POLR2G|HepG2	40
chr2	70085124	70086124	+	LINC00263|hela|ENSG00000179818|dwEE	chr2	70085336	70085396	PRPF8|K562	60
chr2	70085124	70086124	+	LINC00263|hela|ENSG00000179818|dwEE	chr2	70085970	70086014	TROVE2|HepG2	44
chr2	70085124	70086124	+	LINC00263|hela|ENSG00000179818|dwEE	chr2	70085517	70085561	PRPF8|K562	44
chr2	70085124	70086124	+	LINC00263|hela|ENSG00000179818|dwEE	chr2	70085632	70085684	SF3B4|HepG2	52
chr2	70085124	70086124	+	LINC00263|hela|ENSG00000179818|dwEE	chr2	70085542	70085627	GRWD1|HepG2	85
chr2	70085124	70086124	+	LINC00263|hela|ENSG00000179818|dwEE	chr2	70085555	70085573	RBM15|K562	18
chr2	70085124	70086124	+	LINC00263|hela|ENSG00000179818|dwEE	chr2	70085545	70085627	PPIG|HepG2	82
chr2	70085124	70086124	+	LINC00263|hela|ENSG00000179818|dwEE	chr2	70085843	70085889	SRSF1|HepG2	46
chr2	70085124	70086124	+	LINC00263|hela|ENSG00000179818|dwEE	chr2	70085875	70085878	CSTF2|HepG2	3
chr2	70085124	70086124	+	LINC00263|hela|ENSG00000179818|dwEE	chr2	70085546	70085658	EIF3D|HepG2	112
chr2	70085124	70086124	+	LINC00263|hela|ENSG00000179818|dwEE	chr2	70085635	70085679	U2AF1|HepG2	44
chr2	70085124	70086124	+	LINC00263|hela|ENSG00000179818|dwEE	chr2	70085881	70085903	DDX3X|K562	22
chr2	70085124	70086124	+	LINC00263|hela|ENSG00000179818|dwEE	chr2	70085799	70085837	TAF15|HepG2	38
chr2	70085124	70086124	+	LINC00263|hela|ENSG00000179818|dwEE	chr2	70085867	70085907	GRSF1|HepG2	40
chr2	70085124	70086124	+	LINC00263|hela|ENSG00000179818|dwEE	chr2	70085544	70085599	GRWD1|HepG2	55
chr2	70085124	70086124	+	LINC00263|hela|ENSG00000179818|dwEE	chr2	70085282	70085315	POLR2G|HepG2	33
chr2	70085124	70086124	+	LINC00263|hela|ENSG00000179818|dwEE	chr2	70085708	70085743	AUH|HepG2	35
chr2	70085124	70086124	+	LINC00263|hela|ENSG00000179818|dwEE	chr2	70085541	70085591	SRSF1|HepG2	50
chr2	70085124	70086124	+	LINC00263|hela|ENSG00000179818|dwEE	chr2	70085275	70085308	CSTF2T|K562	33
chr2	70085124	70086124	+	LINC00263|hela|ENSG00000179818|dwEE	chr2	70085298	70085328	KHSRP|K562	30
chr2	70085124	70086124	+	LINC00263|hela|ENSG00000179818|dwEE	chr2	70085285	70085319	TIA1|HepG2	34
chr2	70085124	70086124	+	LINC00263|hela|ENSG00000179818|dwEE	chr2	70085860	70085910	CDC40|HepG2	50
chr2	70085124	70086124	+	LINC00263|hela|ENSG00000179818|dwEE	chr2	70085546	70085561	ZNF622|K562	15
chr2	70085124	70086124	+	LINC00263|hela|ENSG00000179818|dwEE	chr2	70085647	70085674	XRN2|HepG2	27
chr2	70085124	70086124	+	LINC00263|hela|ENSG00000179818|dwEE	chr2	70085615	70085679	U2AF2|K562	64
chr2	70085124	70086124	+	LINC00263|hela|ENSG00000179818|dwEE	chr2	70085706	70085751	HNRNPA1|HepG2	45
chr2	70085124	70086124	+	LINC00263|hela|ENSG00000179818|dwEE	chr2	70085710	70085776	HNRNPA1|HepG2	66
chr2	70085124	70086124	+	LINC00263|hela|ENSG00000179818|dwEE	chr2	70085863	70085878	UCHL5|K562	15
chr2	70085124	70086124	+	LINC00263|hela|ENSG00000179818|dwEE	chr2	70085558	70085587	NCBP2|HepG2	29
chr2	70085124	70086124	+	LINC00263|hela|ENSG00000179818|dwEE	chr2	70085643	70085672	XRCC6|HepG2	29
chr2	70085124	70086124	+	LINC00263|hela|ENSG00000179818|dwEE	chr2	70085552	70085584	RBFOX2|K562	32
chr2	70085124	70086124	+	LINC00263|hela|ENSG00000179818|dwEE	chr2	70085274	70085362	HNRNPC|HepG2	88
chr2	70085124	70086124	+	LINC00263|hela|ENSG00000179818|dwEE	chr2	70085815	70085825	UCHL5|HepG2	10
chr2	70085124	70086124	+	LINC00263|hela|ENSG00000179818|dwEE	chr2	70085286	70085320	AUH|HepG2	34
chr2	70085124	70086124	+	LINC00263|hela|ENSG00000179818|dwEE	chr2	70085294	70085332	BCCIP|HepG2	38
chr2	70085124	70086124	+	LINC00263|hela|ENSG00000179818|dwEE	chr2	70085285	70085317	NKRF|HepG2	32
chr2	70085124	70086124	+	LINC00263|hela|ENSG00000179818|dwEE	chr2	70085568	70085606	MTPAP|K562	38
chr2	70085124	70086124	+	LINC00263|hela|ENSG00000179818|dwEE	chr2	70085579	70085598	SUB1|HepG2	19
chr2	70085124	70086124	+	LINC00263|hela|ENSG00000179818|dwEE	chr2	70085870	70085891	TROVE2|HepG2	21
chr2	70085124	70086124	+	LINC00263|hela|ENSG00000179818|dwEE	chr2	70085245	70085272	NONO|K562	27
chr2	70085124	70086124	+	LINC00263|hela|ENSG00000179818|dwEE	chr2	70085555	70085613	DGCR8|HepG2	58
chr2	70085124	70086124	+	LINC00263|hela|ENSG00000179818|dwEE	chr2	70085555	70085585	NOL12|HepG2	30
chr2	70085124	70086124	+	LINC00263|hela|ENSG00000179818|dwEE	chr2	70085815	70085834	PPIG|HepG2	19
chr2	70085124	70086124	+	LINC00263|hela|ENSG00000179818|dwEE	chr2	70085550	70085586	FAM120A|HepG2	36
chr2	70085124	70086124	+	LINC00263|hela|ENSG00000179818|dwEE	chr2	70085548	70085595	NOL12|HepG2	47
chr2	70085124	70086124	+	LINC00263|hela|ENSG00000179818|dwEE	chr2	70085860	70085890	IGF2BP3|HepG2	30
chr2	70085124	70086124	+	LINC00263|hela|ENSG00000179818|dwEE	chr2	70085600	70085621	XRCC6|HepG2	21
chr2	70085124	70086124	+	LINC00263|hela|ENSG00000179818|dwEE	chr2	70085546	70085581	SRSF7|HepG2	35
chr2	70085124	70086124	+	LINC00263|hela|ENSG00000179818|dwEE	chr2	70085546	70085589	UCHL5|HepG2	43
chr2	70085124	70086124	+	LINC00263|hela|ENSG00000179818|dwEE	chr2	70085547	70085597	LSM11|HepG2	50
chr2	70085124	70086124	+	LINC00263|hela|ENSG00000179818|dwEE	chr2	70085842	70085899	ILF3|HepG2	57
chr2	70085124	70086124	+	LINC00263|hela|ENSG00000179818|dwEE	chr2	70085187	70085207	HNRNPC|HepG2	20
chr2	70085124	70086124	+	LINC00263|hela|ENSG00000179818|dwEE	chr2	70085604	70085621	UCHL5|HepG2	17
chr2	70085124	70086124	+	LINC00263|hela|ENSG00000179818|dwEE	chr2	70085601	70085633	RBM5|HepG2	32
chr2	70085124	70086124	+	LINC00263|hela|ENSG00000179818|dwEE	chr2	70085593	70085668	TIAL1|HeLa	75
chr2	70085124	70086124	+	LINC00263|hela|ENSG00000179818|dwEE	chr2	70085226	70085244	HNRNPC|HepG2	18
chr2	70085124	70086124	+	LINC00263|hela|ENSG00000179818|dwEE	chr2	70085742	70085771	RBM5|HepG2	29
chr2	70085124	70086124	+	LINC00263|hela|ENSG00000179818|dwEE	chr2	70085599	70085682	U2AF1|HepG2	83
chr2	70085124	70086124	+	LINC00263|hela|ENSG00000179818|dwEE	chr2	70085741	70085745	LARP4|HepG2	4
chr2	70085124	70086124	+	LINC00263|hela|ENSG00000179818|dwEE	chr2	70085378	70085438	HNRNPC|HepG2	60
chr2	70085124	70086124	+	LINC00263|hela|ENSG00000179818|dwEE	chr2	70085193	70085230	ILF3|K562	37
chr2	70085124	70086124	+	LINC00263|hela|ENSG00000179818|dwEE	chr2	70085256	70085349	TIA1|K562	93
chr2	70085124	70086124	+	LINC00263|hela|ENSG00000179818|dwEE	chr2	70085844	70085928	NKRF|HepG2	84
chr2	70085124	70086124	+	LINC00263|hela|ENSG00000179818|dwEE	chr2	70085734	70085771	HNRNPU|HepG2	37
chr2	70085124	70086124	+	LINC00263|hela|ENSG00000179818|dwEE	chr2	70085854	70085904	HNRNPU|HepG2	50
chr2	70085124	70086124	+	LINC00263|hela|ENSG00000179818|dwEE	chr2	70085966	70085998	RBFOX2|HepG2	32
chr2	70085124	70086124	+	LINC00263|hela|ENSG00000179818|dwEE	chr2	70085577	70085624	CPSF6|K562	47
chr2	70085124	70086124	+	LINC00263|hela|ENSG00000179818|dwEE	chr2	70085843	70085866	SFPQ|HepG2	23
chr2	70085124	70086124	+	LINC00263|hela|ENSG00000179818|dwEE	chr2	70086104	70086118	RBM15|HepG2	14
chr2	70085124	70086124	+	LINC00263|hela|ENSG00000179818|dwEE	chr2	70085852	70085881	SRSF9|HepG2	29
chr2	70085124	70086124	+	LINC00263|hela|ENSG00000179818|dwEE	chr2	70085710	70085742	HNRNPK|HepG2	32
chr2	70085124	70086124	+	LINC00263|hela|ENSG00000179818|dwEE	chr2	70085758	70085776	HNRNPA1|K562	18
chr2	70085124	70086124	+	LINC00263|hela|ENSG00000179818|dwEE	chr2	70085901	70085932	SF3B4|K562	31
chr2	70085124	70086124	+	LINC00263|hela|ENSG00000179818|dwEE	chr2	70085304	70085343	CDC40|HepG2	39
chr2	70085124	70086124	+	LINC00263|hela|ENSG00000179818|dwEE	chr2	70085977	70086020	RBM5|HepG2	43
chr2	70085124	70086124	+	LINC00263|hela|ENSG00000179818|dwEE	chr2	70085401	70085429	LARP4|HepG2	28
chr2	70085124	70086124	+	LINC00263|hela|ENSG00000179818|dwEE	chr2	70085549	70085672	U2AF2|HepG2	123
chr2	70085124	70086124	+	LINC00263|hela|ENSG00000179818|dwEE	chr2	70085630	70085684	SF3B4|HepG2	54
chr2	70085124	70086124	+	LINC00263|hela|ENSG00000179818|dwEE	chr2	70085567	70085624	NOLC1|K562	57
chr2	70085124	70086124	+	LINC00263|hela|ENSG00000179818|dwEE	chr2	70085502	70085529	TBRG4|K562	27
chr2	70085124	70086124	+	LINC00263|hela|ENSG00000179818|dwEE	chr2	70085973	70085988	DGCR8|HepG2	15
chr2	70085124	70086124	+	LINC00263|hela|ENSG00000179818|dwEE	chr2	70085624	70085657	U2AF2|K562	33
chr2	70085124	70086124	+	LINC00263|hela|ENSG00000179818|dwEE	chr2	70085654	70085681	NOL12|HepG2	27
chr2	70085124	70086124	+	LINC00263|hela|ENSG00000179818|dwEE	chr2	70085981	70086018	SUPV3L1|HepG2	37
chr2	70085124	70086124	+	LINC00263|hela|ENSG00000179818|dwEE	chr2	70085860	70085886	IGF2BP3|HepG2	26
chr2	70085124	70086124	+	LINC00263|hela|ENSG00000179818|dwEE	chr2	70085544	70085604	FASTKD2|HepG2	60
chr2	70085124	70086124	+	LINC00263|hela|ENSG00000179818|dwEE	chr2	70085851	70085911	U2AF2|HepG2	60
chr2	70085124	70086124	+	LINC00263|hela|ENSG00000179818|dwEE	chr2	70085869	70085897	U2AF1|HepG2	28
chr2	70085124	70086124	+	LINC00263|hela|ENSG00000179818|dwEE	chr2	70085546	70085570	DDX3X|K562	24
chr2	70085124	70086124	+	LINC00263|hela|ENSG00000179818|dwEE	chr2	70085860	70085906	U2AF2|K562	46
chr2	70085124	70086124	+	LINC00263|hela|ENSG00000179818|dwEE	chr2	70085885	70085932	RBFOX2|K562	47
chr2	70085124	70086124	+	LINC00263|hela|ENSG00000179818|dwEE	chr2	70085220	70085247	ILF3|K562	27
chr2	70085124	70086124	+	LINC00263|hela|ENSG00000179818|dwEE	chr2	70085292	70085330	PRPF8|HepG2	38
chr2	70085124	70086124	+	LINC00263|hela|ENSG00000179818|dwEE	chr2	70085174	70085207	ILF3|HepG2	33
chr2	70085124	70086124	+	LINC00263|hela|ENSG00000179818|dwEE	chr2	70085873	70085909	DDX3X|HepG2	36
chr2	70085124	70086124	+	LINC00263|hela|ENSG00000179818|dwEE	chr2	70085624	70085657	GPKOW|K562	33
chr2	70085124	70086124	+	LINC00263|hela|ENSG00000179818|dwEE	chr2	70085845	70085905	HNRNPU|K562	60
chr2	70085124	70086124	+	LINC00263|hela|ENSG00000179818|dwEE	chr2	70085578	70085665	U2AF2|HepG2	87
chr2	70085124	70086124	+	LINC00263|hela|ENSG00000179818|dwEE	chr2	70085555	70085594	NKRF|HepG2	39
chr2	70085124	70086124	+	LINC00263|hela|ENSG00000179818|dwEE	chr2	70085553	70085596	LARP4|HepG2	43
chr2	70085124	70086124	+	LINC00263|hela|ENSG00000179818|dwEE	chr2	70085808	70085821	HNRNPC|HepG2	13
chr2	70085124	70086124	+	LINC00263|hela|ENSG00000179818|dwEE	chr2	70085722	70085736	XRN2|HepG2	14
chr2	70085124	70086124	+	LINC00263|hela|ENSG00000179818|dwEE	chr2	70085739	70085765	PRPF8|K562	26
chr2	70085124	70086124	+	LINC00263|hela|ENSG00000179818|dwEE	chr2	70085739	70085773	SMNDC1|HepG2	34
chr2	70085124	70086124	+	LINC00263|hela|ENSG00000179818|dwEE	chr2	70085275	70085321	FAM120A|HepG2	46
chr2	70085124	70086124	+	LINC00263|hela|ENSG00000179818|dwEE	chr2	70085865	70085917	TAF15|HepG2	52
chr2	70085124	70086124	+	LINC00263|hela|ENSG00000179818|dwEE	chr2	70085401	70085436	AUH|HepG2	35
chr2	70085124	70086124	+	LINC00263|hela|ENSG00000179818|dwEE	chr2	70085997	70086017	RBM5|HepG2	20
chr2	70085124	70086124	+	LINC00263|hela|ENSG00000179818|dwEE	chr2	70085352	70085381	SAFB2|K562	29
chr2	70085124	70086124	+	LINC00263|hela|ENSG00000179818|dwEE	chr2	70085855	70085903	U2AF2|HepG2	48
chr2	70085124	70086124	+	LINC00263|hela|ENSG00000179818|dwEE	chr2	70085869	70085910	NCBP2|HepG2	41
chr2	70085124	70086124	+	LINC00263|hela|ENSG00000179818|dwEE	chr2	70085124	70085166	HNRNPK|HepG2	42
chr2	70085124	70086124	+	LINC00263|hela|ENSG00000179818|dwEE	chr2	70085725	70085736	TAF15|HepG2	11
chr2	70085124	70086124	+	LINC00263|hela|ENSG00000179818|dwEE	chr2	70085807	70085858	SRSF7|HepG2	51
chr2	70085124	70086124	+	LINC00263|hela|ENSG00000179818|dwEE	chr2	70085450	70085535	KHSRP|K562	85
chr2	70085124	70086124	+	LINC00263|hela|ENSG00000179818|dwEE	chr2	70085967	70086000	CDC40|HepG2	33
chr2	70085124	70086124	+	LINC00263|hela|ENSG00000179818|dwEE	chr2	70085395	70085434	LARP4|HepG2	39
chr2	70085124	70086124	+	LINC00263|hela|ENSG00000179818|dwEE	chr2	70085550	70085599	DDX59|HepG2	49
chr2	70085124	70086124	+	LINC00263|hela|ENSG00000179818|dwEE	chr2	70085566	70085674	EIF3H|HepG2	108
chr2	70085124	70086124	+	LINC00263|hela|ENSG00000179818|dwEE	chr2	70085523	70085585	PRPF8|HepG2	62
chr2	70085124	70086124	+	LINC00263|hela|ENSG00000179818|dwEE	chr2	70085969	70086002	IGF2BP1|HepG2	33
chr2	70085124	70086124	+	LINC00263|hela|ENSG00000179818|dwEE	chr2	70085815	70085822	RBFOX2|HepG2	7
chr2	70085124	70086124	+	LINC00263|hela|ENSG00000179818|dwEE	chr2	70085546	70085587	DDX6|K562	41
chr2	70085124	70086124	+	LINC00263|hela|ENSG00000179818|dwEE	chr2	70085604	70085627	UCHL5|HepG2	23
chr2	70085124	70086124	+	LINC00263|hela|ENSG00000179818|dwEE	chr2	70085813	70085829	DHX30|HepG2	16
chr2	70085124	70086124	+	LINC00263|hela|ENSG00000179818|dwEE	chr2	70085558	70085587	EIF3D|HepG2	29
chr2	70085124	70086124	+	LINC00263|hela|ENSG00000179818|dwEE	chr2	70085173	70085181	TAF15|HepG2	8
chr2	70085124	70086124	+	LINC00263|hela|ENSG00000179818|dwEE	chr2	70086060	70086084	TROVE2|K562	24
chr2	70085124	70086124	+	LINC00263|hela|ENSG00000179818|dwEE	chr2	70085811	70085866	GTF2F1|HepG2	55
chr2	70085124	70086124	+	LINC00263|hela|ENSG00000179818|dwEE	chr2	70085875	70085910	NCBP2|HepG2	35
chr2	70085124	70086124	+	LINC00263|hela|ENSG00000179818|dwEE	chr2	70085575	70085628	UCHL5|K562	53
chr2	70085124	70086124	+	LINC00263|hela|ENSG00000179818|dwEE	chr2	70085948	70086033	KHDRBS1|K562	85
chr2	70085124	70086124	+	LINC00263|hela|ENSG00000179818|dwEE	chr2	70085272	70085325	FAM120A|HepG2	53
chr2	70085124	70086124	+	LINC00263|hela|ENSG00000179818|dwEE	chr2	70085546	70085573	DDX59|HepG2	27
chr2	70085124	70086124	+	LINC00263|hela|ENSG00000179818|dwEE	chr2	70085865	70085897	SND1|HepG2	32
chr2	70085124	70086124	+	LINC00263|hela|ENSG00000179818|dwEE	chr2	70085643	70085668	DKC1|HepG2	25
chr2	70085124	70086124	+	LINC00263|hela|ENSG00000179818|dwEE	chr2	70085726	70085755	DGCR8|HepG2	29
chr2	70085124	70086124	+	LINC00263|hela|ENSG00000179818|dwEE	chr2	70085875	70085907	NKRF|HepG2	32
chr2	70085124	70086124	+	LINC00263|hela|ENSG00000179818|dwEE	chr2	70085491	70085528	TIA1|HepG2	37
chr2	70085124	70086124	+	LINC00263|hela|ENSG00000179818|dwEE	chr2	70085614	70085659	AUH|HepG2	45
chr2	70085124	70086124	+	LINC00263|hela|ENSG00000179818|dwEE	chr2	70085546	70085552	SLTM|HepG2	6
chr2	70085124	70086124	+	LINC00263|hela|ENSG00000179818|dwEE	chr2	70085963	70086006	BCCIP|HepG2	43
chr2	70085124	70086124	+	LINC00263|hela|ENSG00000179818|dwEE	chr2	70085544	70085564	RBM22|HepG2	20
chr2	70085124	70086124	+	LINC00263|hela|ENSG00000179818|dwEE	chr2	70085969	70086005	SND1|K562	36
chr2	70085124	70086124	+	LINC00263|hela|ENSG00000179818|dwEE	chr2	70085853	70085884	QKI|HepG2	31
chr2	70085124	70086124	+	LINC00263|hela|ENSG00000179818|dwEE	chr2	70085546	70085567	NOLC1|K562	21
chr2	70085124	70086124	+	LINC00263|hela|ENSG00000179818|dwEE	chr2	70085247	70085249	DGCR8|HepG2	2
chr2	70085124	70086124	+	LINC00263|hela|ENSG00000179818|dwEE	chr2	70085289	70085339	CSTF2T|HepG2	50
chr2	70085124	70086124	+	LINC00263|hela|ENSG00000179818|dwEE	chr2	70085967	70085992	PCBP2|HepG2	25
chr2	70085124	70086124	+	LINC00263|hela|ENSG00000179818|dwEE	chr2	70085599	70085625	DHX30|HepG2	26
chr2	70085124	70086124	+	LINC00263|hela|ENSG00000179818|dwEE	chr2	70085453	70085521	KHDRBS1|K562	68
chr2	70085124	70086124	+	LINC00263|hela|ENSG00000179818|dwEE	chr2	70085614	70085634	TRA2A|HepG2	20
chr2	70085124	70086124	+	LINC00263|hela|ENSG00000179818|dwEE	chr2	70085536	70085597	SRSF1|K562	61
chr2	70085124	70086124	+	LINC00263|hela|ENSG00000179818|dwEE	chr2	70085642	70085686	TIA1|HepG2	44
chr2	70085124	70086124	+	LINC00263|hela|ENSG00000179818|dwEE	chr2	70085430	70085521	KHSRP|K562	91
chr2	70085124	70086124	+	LINC00263|hela|ENSG00000179818|dwEE	chr2	70085607	70085611	PRPF8|HepG2	4
chr2	70085124	70086124	+	LINC00263|hela|ENSG00000179818|dwEE	chr2	70085294	70085337	U2AF1|HepG2	43
chr2	70085124	70086124	+	LINC00263|hela|ENSG00000179818|dwEE	chr2	70085623	70085625	NCBP2|HepG2	2
chr2	70085124	70086124	+	LINC00263|hela|ENSG00000179818|dwEE	chr2	70085846	70085894	ZNF622|K562	48
chr2	70085124	70086124	+	LINC00263|hela|ENSG00000179818|dwEE	chr2	70085286	70085326	CSTF2T|HepG2	40
chr2	70085124	70086124	+	LINC00263|hela|ENSG00000179818|dwEE	chr2	70085974	70086004	NKRF|HepG2	30
chr2	70085124	70086124	+	LINC00263|hela|ENSG00000179818|dwEE	chr2	70085858	70085894	BUD13|K562	36
chr2	70085124	70086124	+	LINC00263|hela|ENSG00000179818|dwEE	chr2	70085624	70085673	SMNDC1|HepG2	49
chr2	70085124	70086124	+	LINC00263|hela|ENSG00000179818|dwEE	chr2	70085642	70085685	ILF3|K562	43
chr2	70085124	70086124	+	LINC00263|hela|ENSG00000179818|dwEE	chr2	70085953	70085975	DGCR8|HepG2	22
chr2	70085124	70086124	+	LINC00263|hela|ENSG00000179818|dwEE	chr2	70085546	70085585	POLR2G|HepG2	39
chr2	70085124	70086124	+	LINC00263|hela|ENSG00000179818|dwEE	chr2	70085500	70085558	PRPF8|K562	58
chr2	70085124	70086124	+	LINC00263|hela|ENSG00000179818|dwEE	chr2	70085541	70085625	UCHL5|K562	84
chr2	70085124	70086124	+	LINC00263|hela|ENSG00000179818|dwEE	chr2	70085172	70085215	NCBP2|HepG2	43
chr2	70085124	70086124	+	LINC00263|hela|ENSG00000179818|dwEE	chr2	70085751	70085771	HNRNPA1|HepG2	20
chr2	70085124	70086124	+	LINC00263|hela|ENSG00000179818|dwEE	chr2	70085859	70085894	GRWD1|HepG2	35
chr2	70085124	70086124	+	LINC00263|hela|ENSG00000179818|dwEE	chr2	70085855	70085891	RBFOX2|HepG2	36
chr2	70085124	70086124	+	LINC00263|hela|ENSG00000179818|dwEE	chr2	70085289	70085328	SUGP2|HepG2	39
chr2	70085124	70086124	+	LINC00263|hela|ENSG00000179818|dwEE	chr2	70085848	70085914	HNRNPU|K562	66
chr2	70085124	70086124	+	LINC00263|hela|ENSG00000179818|dwEE	chr2	70085859	70085907	FAM120A|K562	48
chr2	70085124	70086124	+	LINC00263|hela|ENSG00000179818|dwEE	chr2	70085542	70085590	IGF2BP3|HepG2	48
chr2	70085124	70086124	+	LINC00263|hela|ENSG00000179818|dwEE	chr2	70085606	70085624	RBM15|K562	18
chr2	70085124	70086124	+	LINC00263|hela|ENSG00000179818|dwEE	chr2	70085874	70085896	SF3A3|HepG2	22
chr2	70085124	70086124	+	LINC00263|hela|ENSG00000179818|dwEE	chr2	70085749	70085772	RBM5|HepG2	23
chr2	70085124	70086124	+	LINC00263|hela|ENSG00000179818|dwEE	chr2	70085848	70085912	KHDRBS1|K562	64
chr2	70085124	70086124	+	LINC00263|hela|ENSG00000179818|dwEE	chr2	70085852	70085895	SRSF7|HepG2	43
chr2	70085124	70086124	+	LINC00263|hela|ENSG00000179818|dwEE	chr2	70085167	70085262	ILF3|HepG2	95
chr2	70085124	70086124	+	LINC00263|hela|ENSG00000179818|dwEE	chr2	70085849	70085864	DDX59|HepG2	15
chr2	70085124	70086124	+	LINC00263|hela|ENSG00000179818|dwEE	chr2	70085639	70085681	SMNDC1|HepG2	42
chr2	70085124	70086124	+	LINC00263|hela|ENSG00000179818|dwEE	chr2	70085177	70085197	CDC40|HepG2	20
chr2	70085124	70086124	+	LINC00263|hela|ENSG00000179818|dwEE	chr2	70085741	70085770	LSM11|K562	29
chr2	70085124	70086124	+	LINC00263|hela|ENSG00000179818|dwEE	chr2	70085553	70085578	SRSF9|HepG2	25
chr2	70085124	70086124	+	LINC00263|hela|ENSG00000179818|dwEE	chr2	70085856	70085907	UCHL5|K562	51
chr2	70085124	70086124	+	LINC00263|hela|ENSG00000179818|dwEE	chr2	70085547	70085583	FASTKD2|HepG2	36
chr2	70085124	70086124	+	LINC00263|hela|ENSG00000179818|dwEE	chr2	70085724	70085733	HNRNPU|HepG2	9
chr2	70085124	70086124	+	LINC00263|hela|ENSG00000179818|dwEE	chr2	70085804	70085895	CSTF2|HepG2	91
chr2	70085124	70086124	+	LINC00263|hela|ENSG00000179818|dwEE	chr2	70085557	70085614	SRSF9|HepG2	57
chr2	70085124	70086124	+	LINC00263|hela|ENSG00000179818|dwEE	chr2	70085291	70085377	PRPF8|K562	86
chr2	70085124	70086124	+	LINC00263|hela|ENSG00000179818|dwEE	chr2	70085545	70085623	PPIG|HepG2	78
chr2	70085124	70086124	+	LINC00263|hela|ENSG00000179818|dwEE	chr2	70085867	70085887	HNRNPC|HepG2	20
chr2	70085124	70086124	+	LINC00263|hela|ENSG00000179818|dwEE	chr2	70085545	70085604	UCHL5|HepG2	59
chr2	70085124	70086124	+	LINC00263|hela|ENSG00000179818|dwEE	chr2	70085273	70085324	ILF3|HepG2	51
chr2	70085124	70086124	+	LINC00263|hela|ENSG00000179818|dwEE	chr2	70085870	70085904	EIF3D|HepG2	34
chr2	70085124	70086124	+	LINC00263|hela|ENSG00000179818|dwEE	chr2	70085633	70085681	SF3A3|HepG2	48
chr2	70085124	70086124	+	LINC00263|hela|ENSG00000179818|dwEE	chr2	70085659	70085681	PRPF8|HepG2	22
chr2	70085124	70086124	+	LINC00263|hela|ENSG00000179818|dwEE	chr2	70085593	70085668	PTBP1PTBP2|HeLa	75
chr2	70085124	70086124	+	LINC00263|hela|ENSG00000179818|dwEE	chr2	70085303	70085324	U2AF1|HepG2	21
chr2	70085124	70086124	+	LINC00263|hela|ENSG00000179818|dwEE	chr2	70085967	70085994	HNRNPA1|HepG2	27
chr2	70085124	70086124	+	LINC00263|hela|ENSG00000179818|dwEE	chr2	70085849	70085901	SRSF7|K562	52
chr2	70085124	70086124	+	LINC00263|hela|ENSG00000179818|dwEE	chr2	70085645	70085675	UCHL5|HepG2	30
chr2	70085124	70086124	+	LINC00263|hela|ENSG00000179818|dwEE	chr2	70085558	70085629	TROVE2|HepG2	71
chr2	70085124	70086124	+	LINC00263|hela|ENSG00000179818|dwEE	chr2	70085884	70085900	RBM22|HepG2	16
chr2	70085124	70086124	+	LINC00263|hela|ENSG00000179818|dwEE	chr2	70085546	70085633	PTBP1|HepG2	87
chr2	70085124	70086124	+	LINC00263|hela|ENSG00000179818|dwEE	chr2	70085546	70085588	TBRG4|HepG2	42
chr2	70085124	70086124	+	LINC00263|hela|ENSG00000179818|dwEE	chr2	70085855	70085916	HNRNPA1|HepG2	61
chr2	70085124	70086124	+	LINC00263|hela|ENSG00000179818|dwEE	chr2	70085599	70085632	GRWD1|HepG2	33
chr2	70085124	70086124	+	LINC00263|hela|ENSG00000179818|dwEE	chr2	70085546	70085562	PTBP1|HepG2	16
chr2	70085124	70086124	+	LINC00263|hela|ENSG00000179818|dwEE	chr2	70085852	70085901	U2AF1|HepG2	49
chr2	70085124	70086124	+	LINC00263|hela|ENSG00000179818|dwEE	chr2	70085845	70085900	RBM22|HepG2	55
chr2	70085124	70086124	+	LINC00263|hela|ENSG00000179818|dwEE	chr2	70085939	70085999	HNRNPUL1|HepG2	60
chr2	70085124	70086124	+	LINC00263|hela|ENSG00000179818|dwEE	chr2	70085972	70085983	RBM22|HepG2	11
chr2	70085124	70086124	+	LINC00263|hela|ENSG00000179818|dwEE	chr2	70085647	70085660	HNRNPK|HepG2	13
chr2	70085124	70086124	+	LINC00263|hela|ENSG00000179818|dwEE	chr2	70085546	70085553	SRSF9|HepG2	7
chr2	70085124	70086124	+	LINC00263|hela|ENSG00000179818|dwEE	chr2	70085595	70085619	SUPV3L1|HepG2	24
chr2	70085124	70086124	+	LINC00263|hela|ENSG00000179818|dwEE	chr2	70085882	70085928	LSM11|HepG2	46
chr2	70085124	70086124	+	LINC00263|hela|ENSG00000179818|dwEE	chr2	70085723	70085733	SLTM|HepG2	10
chr2	70085124	70086124	+	LINC00263|hela|ENSG00000179818|dwEE	chr2	70085396	70085439	TIA1|K562	43
chr2	70085124	70086124	+	LINC00263|hela|ENSG00000179818|dwEE	chr2	70085591	70085619	AUH|HepG2	28
chr2	70085124	70086124	+	LINC00263|hela|ENSG00000179818|dwEE	chr2	70085632	70085679	XRN2|HepG2	47
chr2	70085124	70086124	+	LINC00263|hela|ENSG00000179818|dwEE	chr2	70085547	70085609	BUD13|HepG2	62
chr2	70085124	70086124	+	LINC00263|hela|ENSG00000179818|dwEE	chr2	70085883	70085910	FASTKD2|HepG2	27
chr2	70085124	70086124	+	LINC00263|hela|ENSG00000179818|dwEE	chr2	70085860	70085885	NOLC1|K562	25
chr2	70085124	70086124	+	LINC00263|hela|ENSG00000179818|dwEE	chr2	70085867	70085900	QKI|HepG2	33
chr2	70085124	70086124	+	LINC00263|hela|ENSG00000179818|dwEE	chr2	70085828	70085887	PPIG|HepG2	59
chr2	70085124	70086124	+	LINC00263|hela|ENSG00000179818|dwEE	chr2	70085296	70085387	SUGP2|HepG2	91
chr2	70085124	70086124	+	LINC00263|hela|ENSG00000179818|dwEE	chr2	70085638	70085678	BUD13|HepG2	40
chr2	70085124	70086124	+	LINC00263|hela|ENSG00000179818|dwEE	chr2	70085273	70085325	XRN2|HepG2	52
chr2	70085124	70086124	+	LINC00263|hela|ENSG00000179818|dwEE	chr2	70085830	70085878	PTBP1|HepG2	48
chr2	70085124	70086124	+	LINC00263|hela|ENSG00000179818|dwEE	chr2	70085225	70085246	CSTF2T|HepG2	21
chr2	70085124	70086124	+	LINC00263|hela|ENSG00000179818|dwEE	chr2	70085649	70085675	EIF3H|HepG2	26
chr1	153630860	153631860	+	LINC00263|hela|ENSG00000189171|dwEE	chr1	153631847	153631920	AUH|HepG2	13
chr1	153630860	153631860	+	LINC00263|hela|ENSG00000189171|dwEE	chr1	153631735	153631771	BUD13|K562	36
chr1	153630860	153631860	+	LINC00263|hela|ENSG00000189171|dwEE	chr1	153631697	153631792	SRSF1|HepG2	95
chr1	153630860	153631860	+	LINC00263|hela|ENSG00000189171|dwEE	chr1	153631686	153631727	HNRNPK|K562	41
chr1	153630860	153631860	+	LINC00263|hela|ENSG00000189171|dwEE	chr1	153631815	153631862	LIN28B|K562	45
chr1	153630860	153631860	+	LINC00263|hela|ENSG00000189171|dwEE	chr1	153631784	153631821	DDX6|K562	37
chr1	153630860	153631860	+	LINC00263|hela|ENSG00000189171|dwEE	chr1	153631849	153631881	DDX6|K562	11
chr1	153630860	153631860	+	LINC00263|hela|ENSG00000189171|dwEE	chr1	153631787	153631819	LIN28B|HepG2	32
chr1	153630860	153631860	+	LINC00263|hela|ENSG00000189171|dwEE	chr1	153631773	153631809	RBFOX2|K562	36
chr1	153630860	153631860	+	LINC00263|hela|ENSG00000189171|dwEE	chr1	153631606	153631624	HNRNPA1|HepG2	18
chr1	153630860	153631860	+	LINC00263|hela|ENSG00000189171|dwEE	chr1	153631768	153631807	DHX30|K562	39
chr1	153630860	153631860	+	LINC00263|hela|ENSG00000189171|dwEE	chr1	153631837	153631878	RBFOX2|K562	23
chr1	153630860	153631860	+	LINC00263|hela|ENSG00000189171|dwEE	chr1	153631193	153631233	TAF15|HepG2	40
chr1	153630860	153631860	+	LINC00263|hela|ENSG00000189171|dwEE	chr1	153631695	153631786	LIN28B|K562	91
chr1	153630860	153631860	+	LINC00263|hela|ENSG00000189171|dwEE	chr1	153631847	153631899	TIA1|K562	13
chr1	153630860	153631860	+	LINC00263|hela|ENSG00000189171|dwEE	chr1	153631683	153631730	U2AF1|HepG2	47
chr1	153630860	153631860	+	LINC00263|hela|ENSG00000189171|dwEE	chr1	153631812	153631886	QKI|HepG2	48
chr1	153630860	153631860	+	LINC00263|hela|ENSG00000189171|dwEE	chr1	153631700	153631755	TROVE2|HepG2	55
chr1	153630860	153631860	+	LINC00263|hela|ENSG00000189171|dwEE	chr1	153631820	153631899	RPS3|HepG2	40
chr1	153630860	153631860	+	LINC00263|hela|ENSG00000189171|dwEE	chr1	153631831	153631898	RPS3|HepG2	29
chr1	153630860	153631860	+	LINC00263|hela|ENSG00000189171|dwEE	chr1	153631646	153631670	LIN28B|HepG2	24
chr1	153630860	153631860	+	LINC00263|hela|ENSG00000189171|dwEE	chr1	153631854	153631898	IGF2BP1|HepG2	6
chr1	153630860	153631860	+	LINC00263|hela|ENSG00000189171|dwEE	chr1	153631596	153631628	KHDRBS1|K562	32
chr1	153630860	153631860	+	LINC00263|hela|ENSG00000189171|dwEE	chr1	153631599	153631631	HNRNPK|K562	32
chr1	153630860	153631860	+	LINC00263|hela|ENSG00000189171|dwEE	chr1	153631597	153631625	CPSF6|K562	28
chr1	153630860	153631860	+	LINC00263|hela|ENSG00000189171|dwEE	chr1	153631662	153631688	PCBP2|HepG2	26
chr1	153630860	153631860	+	LINC00263|hela|ENSG00000189171|dwEE	chr1	153631650	153631687	BUD13|K562	37
chr1	153630860	153631860	+	LINC00263|hela|ENSG00000189171|dwEE	chr1	153631839	153631915	CSTF2|HepG2	21
chr1	153630860	153631860	+	LINC00263|hela|ENSG00000189171|dwEE	chr1	153631855	153631891	HNRNPU|K562	5
chr1	153630860	153631860	+	LINC00263|hela|ENSG00000189171|dwEE	chr1	153631805	153631931	DDX59|HepG2	55
chr1	153630860	153631860	+	LINC00263|hela|ENSG00000189171|dwEE	chr1	153631851	153631926	FASTKD2|HepG2	9
chr1	153630860	153631860	+	LINC00263|hela|ENSG00000189171|dwEE	chr1	153631774	153631808	FTO|K562	34
chr1	153630860	153631860	+	LINC00263|hela|ENSG00000189171|dwEE	chr1	153631147	153631159	TAF15|HepG2	12
chr1	153630860	153631860	+	LINC00263|hela|ENSG00000189171|dwEE	chr1	153631513	153631515	TAF15|HepG2	2
chr1	153630860	153631860	+	LINC00263|hela|ENSG00000189171|dwEE	chr1	153631716	153631810	DDX55|K562	94
chr1	153630860	153631860	+	LINC00263|hela|ENSG00000189171|dwEE	chr1	153631604	153631682	IGF2BP2|K562	78
chr1	153630860	153631860	+	LINC00263|hela|ENSG00000189171|dwEE	chr1	153631696	153631714	SMNDC1|HepG2	18
chr1	153630860	153631860	+	LINC00263|hela|ENSG00000189171|dwEE	chr1	153631839	153631892	EFTUD2|K562	21
chr1	153630860	153631860	+	LINC00263|hela|ENSG00000189171|dwEE	chr1	153631613	153631641	PRPF8|K562	28
chr1	153630860	153631860	+	LINC00263|hela|ENSG00000189171|dwEE	chr1	153631817	153631929	DDX59|HepG2	43
chr1	153630860	153631860	+	LINC00263|hela|ENSG00000189171|dwEE	chr1	153631329	153631364	PTBP1|HepG2	35
chr1	153630860	153631860	+	LINC00263|hela|ENSG00000189171|dwEE	chr1	153631712	153631794	AUH|HepG2	82
chr1	153630860	153631860	+	LINC00263|hela|ENSG00000189171|dwEE	chr1	153631848	153631895	SMNDC1|HepG2	12
chr1	153630860	153631860	+	LINC00263|hela|ENSG00000189171|dwEE	chr1	153631785	153631814	CSTF2|HepG2	29
chr1	153630860	153631860	+	LINC00263|hela|ENSG00000189171|dwEE	chr1	153631812	153631910	TIA1|HepG2	48
chr1	153630860	153631860	+	LINC00263|hela|ENSG00000189171|dwEE	chr1	153631697	153631710	IGF2BP3|HepG2	13
chr1	153630860	153631860	+	LINC00263|hela|ENSG00000189171|dwEE	chr1	153631716	153631749	PTBP1|K562	33
chr1	153630860	153631860	+	LINC00263|hela|ENSG00000189171|dwEE	chr1	153631855	153631879	UCHL5|HepG2	5
chr1	153630860	153631860	+	LINC00263|hela|ENSG00000189171|dwEE	chr1	153631703	153631820	LSM11|HepG2	117
chr1	153630860	153631860	+	LINC00263|hela|ENSG00000189171|dwEE	chr1	153631709	153631754	PTBP1|HepG2	45
chr1	153630860	153631860	+	LINC00263|hela|ENSG00000189171|dwEE	chr1	153631075	153631112	CDC40|HepG2	37
chr1	153630860	153631860	+	LINC00263|hela|ENSG00000189171|dwEE	chr1	153631857	153631895	BUD13|HepG2	3
chr1	153630860	153631860	+	LINC00263|hela|ENSG00000189171|dwEE	chr1	153631776	153631863	GTF2F1|HepG2	84
chr1	153630860	153631860	+	LINC00263|hela|ENSG00000189171|dwEE	chr1	153631842	153631939	FAM120A|HepG2	18
chr1	153630860	153631860	+	LINC00263|hela|ENSG00000189171|dwEE	chr1	153631745	153631802	XPO5|HepG2	57
chr1	153630860	153631860	+	LINC00263|hela|ENSG00000189171|dwEE	chr1	153631650	153631680	KHSRP|K562	30
chr1	153630860	153631860	+	LINC00263|hela|ENSG00000189171|dwEE	chr1	153631691	153631742	LSM11|K562	51
chr1	153630860	153631860	+	LINC00263|hela|ENSG00000189171|dwEE	chr1	153631841	153631871	POLR2G|HepG2	19
chr1	153630860	153631860	+	LINC00263|hela|ENSG00000189171|dwEE	chr1	153631842	153631866	HNRNPUL1|HepG2	18
chr1	153630860	153631860	+	LINC00263|hela|ENSG00000189171|dwEE	chr1	153631025	153631029	TAF15|HepG2	4
chr1	153630860	153631860	+	LINC00263|hela|ENSG00000189171|dwEE	chr1	153631816	153631869	UCHL5|HepG2	44
chr1	153630860	153631860	+	LINC00263|hela|ENSG00000189171|dwEE	chr1	153631832	153631904	TIA1|K562	28
chr1	153630860	153631860	+	LINC00263|hela|ENSG00000189171|dwEE	chr1	153631712	153631732	DDX3X|K562	20
chr1	153630860	153631860	+	LINC00263|hela|ENSG00000189171|dwEE	chr1	153631781	153631844	SF3A3|HepG2	63
chr1	153630860	153631860	+	LINC00263|hela|ENSG00000189171|dwEE	chr1	153631859	153631906	FAM120A|K562	1
chr1	153630860	153631860	+	LINC00263|hela|ENSG00000189171|dwEE	chr1	153631703	153631810	UCHL5|HepG2	107
chr1	153630860	153631860	+	LINC00263|hela|ENSG00000189171|dwEE	chr1	153631817	153631864	ILF3|K562	43
chr1	153630860	153631860	+	LINC00263|hela|ENSG00000189171|dwEE	chr1	153631793	153631844	DGCR8|HepG2	51
chr1	153630860	153631860	+	LINC00263|hela|ENSG00000189171|dwEE	chr1	153631743	153631811	SND1|HepG2	68
chr1	153630860	153631860	+	LINC00263|hela|ENSG00000189171|dwEE	chr1	153631646	153631664	PTBP1|K562	18
chr1	153630860	153631860	+	LINC00263|hela|ENSG00000189171|dwEE	chr1	153631766	153631812	PTBP1|HepG2	46
chr1	153630860	153631860	+	LINC00263|hela|ENSG00000189171|dwEE	chr1	153631840	153631877	TAF15|HepG2	20
chr1	153630860	153631860	+	LINC00263|hela|ENSG00000189171|dwEE	chr1	153631835	153631865	SND1|K562	25
chr1	153630860	153631860	+	LINC00263|hela|ENSG00000189171|dwEE	chr1	153631612	153631646	HNRNPA1|K562	34
chr1	153630860	153631860	+	LINC00263|hela|ENSG00000189171|dwEE	chr1	153631583	153631646	CSTF2T|HepG2	63
chr1	153630860	153631860	+	LINC00263|hela|ENSG00000189171|dwEE	chr1	153630909	153630931	KHSRP|K562	22
chr1	153630860	153631860	+	LINC00263|hela|ENSG00000189171|dwEE	chr1	153631741	153631837	LSM11|K562	96
chr1	153630860	153631860	+	LINC00263|hela|ENSG00000189171|dwEE	chr1	153631733	153631776	NOLC1|HepG2	43
chr1	153630860	153631860	+	LINC00263|hela|ENSG00000189171|dwEE	chr1	153631753	153631790	GTF2F1|HepG2	37
chr1	153630860	153631860	+	LINC00263|hela|ENSG00000189171|dwEE	chr1	153631604	153631637	SRSF1|K562	33
chr1	153630860	153631860	+	LINC00263|hela|ENSG00000189171|dwEE	chr1	153631695	153631859	DDX55|HepG2	164
chr1	153630860	153631860	+	LINC00263|hela|ENSG00000189171|dwEE	chr1	153631787	153631823	PRPF8|K562	36
chr1	153630860	153631860	+	LINC00263|hela|ENSG00000189171|dwEE	chr1	153631830	153631949	CSTF2T|K562	30
chr1	153630860	153631860	+	LINC00263|hela|ENSG00000189171|dwEE	chr1	153631748	153631938	GTF2F1|K562	112
chr1	153630860	153631860	+	LINC00263|hela|ENSG00000189171|dwEE	chr1	153631768	153631816	LARP4|HepG2	48
chr1	153630860	153631860	+	LINC00263|hela|ENSG00000189171|dwEE	chr1	153631629	153631651	GRWD1|HepG2	22
chr1	153630860	153631860	+	LINC00263|hela|ENSG00000189171|dwEE	chr1	153631784	153631800	CSTF2T|HepG2	16
chr1	153630860	153631860	+	LINC00263|hela|ENSG00000189171|dwEE	chr1	153631754	153631820	RPS3|HepG2	66
chr1	153630860	153631860	+	LINC00263|hela|ENSG00000189171|dwEE	chr1	153631766	153631817	TARDBP|K562	51
chr1	153630860	153631860	+	LINC00263|hela|ENSG00000189171|dwEE	chr1	153631821	153631930	LARP4|HepG2	39
chr1	153630860	153631860	+	LINC00263|hela|ENSG00000189171|dwEE	chr1	153631701	153631819	DDX55|HepG2	118
chr1	153630860	153631860	+	LINC00263|hela|ENSG00000189171|dwEE	chr1	153631696	153631717	SRSF1|K562	21
chr1	153630860	153631860	+	LINC00263|hela|ENSG00000189171|dwEE	chr1	153631639	153631665	SLTM|K562	26
chr1	153630860	153631860	+	LINC00263|hela|ENSG00000189171|dwEE	chr1	153631788	153631819	UCHL5|K562	31
chr1	153630860	153631860	+	LINC00263|hela|ENSG00000189171|dwEE	chr1	153631534	153631563	DDX55|K562	29
chr1	153630860	153631860	+	LINC00263|hela|ENSG00000189171|dwEE	chr1	153631745	153631779	HNRNPU|K562	34
chr1	153630860	153631860	+	LINC00263|hela|ENSG00000189171|dwEE	chr1	153631785	153631796	FXR1|K562	11
chr1	153630860	153631860	+	LINC00263|hela|ENSG00000189171|dwEE	chr1	153631761	153631840	UCHL5|K562	79
chr1	153630860	153631860	+	LINC00263|hela|ENSG00000189171|dwEE	chr1	153631740	153631822	ILF3|HepG2	82
chr1	153630860	153631860	+	LINC00263|hela|ENSG00000189171|dwEE	chr1	153631705	153631715	RPS3|HepG2	10
chr1	153630860	153631860	+	LINC00263|hela|ENSG00000189171|dwEE	chr1	153631586	153631616	YBX3|K562	30
chr1	153630860	153631860	+	LINC00263|hela|ENSG00000189171|dwEE	chr1	153631097	153631119	HNRNPA1|HepG2	22
chr1	153630860	153631860	+	LINC00263|hela|ENSG00000189171|dwEE	chr1	153631816	153631926	LARP4|HepG2	44
chr1	153630860	153631860	+	LINC00263|hela|ENSG00000189171|dwEE	chr1	153631821	153631864	TBRG4|K562	39
chr1	153630860	153631860	+	LINC00263|hela|ENSG00000189171|dwEE	chr1	153631816	153631897	SAFB2|K562	44
chr1	153630860	153631860	+	LINC00263|hela|ENSG00000189171|dwEE	chr1	153631856	153631874	GTF2F1|HepG2	4
chr1	153630860	153631860	+	LINC00263|hela|ENSG00000189171|dwEE	chr1	153631678	153631769	U2AF2|HepG2	91
chr1	153630860	153631860	+	LINC00263|hela|ENSG00000189171|dwEE	chr1	153631852	153631950	PCBP2|HepG2	8
chr1	153630860	153631860	+	LINC00263|hela|ENSG00000189171|dwEE	chr1	153631749	153631771	LARP4|K562	22
chr1	153630860	153631860	+	LINC00263|hela|ENSG00000189171|dwEE	chr1	153631838	153631874	CSTF2|HepG2	22
chr1	153630860	153631860	+	LINC00263|hela|ENSG00000189171|dwEE	chr1	153631748	153631795	ZNF622|K562	47
chr1	153630860	153631860	+	LINC00263|hela|ENSG00000189171|dwEE	chr1	153631710	153631768	LARP4|HepG2	58
chr1	153630860	153631860	+	LINC00263|hela|ENSG00000189171|dwEE	chr1	153631609	153631647	PRPF8|HepG2	38
chr1	153630860	153631860	+	LINC00263|hela|ENSG00000189171|dwEE	chr1	153631782	153631814	RPS3|HepG2	32
chr1	153630860	153631860	+	LINC00263|hela|ENSG00000189171|dwEE	chr1	153631702	153631770	EIF3D|HepG2	68
chr1	153630860	153631860	+	LINC00263|hela|ENSG00000189171|dwEE	chr1	153631712	153631766	GRSF1|HepG2	54
chr1	153630860	153631860	+	LINC00263|hela|ENSG00000189171|dwEE	chr1	153631779	153631814	TBRG4|K562	35
chr1	153630860	153631860	+	LINC00263|hela|ENSG00000189171|dwEE	chr1	153631843	153631886	PRPF8|K562	17
chr1	153630860	153631860	+	LINC00263|hela|ENSG00000189171|dwEE	chr1	153631784	153631811	PCBP2|HepG2	27
chr1	153630860	153631860	+	LINC00263|hela|ENSG00000189171|dwEE	chr1	153631745	153631801	SRSF9|HepG2	56
chr1	153630860	153631860	+	LINC00263|hela|ENSG00000189171|dwEE	chr1	153631704	153631759	RBM5|HepG2	55
chr1	153630860	153631860	+	LINC00263|hela|ENSG00000189171|dwEE	chr1	153631696	153631823	GRWD1|HepG2	127
chr1	153630860	153631860	+	LINC00263|hela|ENSG00000189171|dwEE	chr1	153631596	153631675	HNRNPU|K562	79
chr1	153630860	153631860	+	LINC00263|hela|ENSG00000189171|dwEE	chr1	153631819	153631894	DDX55|HepG2	41
chr1	153630860	153631860	+	LINC00263|hela|ENSG00000189171|dwEE	chr1	153631709	153631781	ILF3|K562	72
chr1	153630860	153631860	+	LINC00263|hela|ENSG00000189171|dwEE	chr1	153631648	153631686	SF3A3|HepG2	38
chr1	153630860	153631860	+	LINC00263|hela|ENSG00000189171|dwEE	chr1	153631834	153631903	LSM11|HepG2	26
chr1	153630860	153631860	+	LINC00263|hela|ENSG00000189171|dwEE	chr1	153631689	153631837	PPIG|HepG2	148
chr1	153630860	153631860	+	LINC00263|hela|ENSG00000189171|dwEE	chr1	153631718	153631767	BUD13|K562	49
chr1	153630860	153631860	+	LINC00263|hela|ENSG00000189171|dwEE	chr1	153631697	153631708	UCHL5|K562	11
chr1	153630860	153631860	+	LINC00263|hela|ENSG00000189171|dwEE	chr1	153631695	153631805	DDX59|HepG2	110
chr1	153630860	153631860	+	LINC00263|hela|ENSG00000189171|dwEE	chr1	153631852	153631903	RPS3|K562	8
chr1	153630860	153631860	+	LINC00263|hela|ENSG00000189171|dwEE	chr1	153631717	153631745	GTF2F1|HepG2	28
chr1	153630860	153631860	+	LINC00263|hela|ENSG00000189171|dwEE	chr1	153631739	153631812	QKI|HepG2	73
chr1	153630860	153631860	+	LINC00263|hela|ENSG00000189171|dwEE	chr1	153631844	153631921	CSTF2T|K562	16
chr1	153630860	153631860	+	LINC00263|hela|ENSG00000189171|dwEE	chr1	153631818	153631867	CSTF2T|K562	42
chr1	153630860	153631860	+	LINC00263|hela|ENSG00000189171|dwEE	chr1	153631770	153631792	DROSHA|K562	22
chr1	153630860	153631860	+	LINC00263|hela|ENSG00000189171|dwEE	chr1	153631743	153631817	DDX59|HepG2	74
chr1	153630860	153631860	+	LINC00263|hela|ENSG00000189171|dwEE	chr1	153631618	153631735	RBFOX2|K562	117
chr1	153630860	153631860	+	LINC00263|hela|ENSG00000189171|dwEE	chr1	153631715	153631832	SND1|K562	117
chr1	153630860	153631860	+	LINC00263|hela|ENSG00000189171|dwEE	chr1	153631832	153631885	IGF2BP3|HepG2	28
chr1	153630860	153631860	+	LINC00263|hela|ENSG00000189171|dwEE	chr1	153631653	153631682	U2AF2|K562	29
chr1	153630860	153631860	+	LINC00263|hela|ENSG00000189171|dwEE	chr1	153631734	153631816	GRWD1|HepG2	82
chr1	153630860	153631860	+	LINC00263|hela|ENSG00000189171|dwEE	chr1	153631843	153631927	PRPF8|HepG2	17
chr1	153630860	153631860	+	LINC00263|hela|ENSG00000189171|dwEE	chr1	153631690	153631717	CSTF2|HepG2	27
chr1	153630860	153631860	+	LINC00263|hela|ENSG00000189171|dwEE	chr1	153631851	153631885	SND1|HepG2	9
chr1	153630860	153631860	+	LINC00263|hela|ENSG00000189171|dwEE	chr1	153631794	153631799	U2AF1|HepG2	5
chr1	153630860	153631860	+	LINC00263|hela|ENSG00000189171|dwEE	chr1	153631606	153631631	RBM15|K562	25
chr1	153630860	153631860	+	LINC00263|hela|ENSG00000189171|dwEE	chr1	153631700	153631717	FMR1|K562	17
chr1	153630860	153631860	+	LINC00263|hela|ENSG00000189171|dwEE	chr1	153631746	153631795	SRSF1|HepG2	49
chr1	153630860	153631860	+	LINC00263|hela|ENSG00000189171|dwEE	chr1	153631825	153631864	PCBP2|HepG2	35
chr1	153630860	153631860	+	LINC00263|hela|ENSG00000189171|dwEE	chr1	153631761	153631816	UCHL5|HepG2	55
chr1	153630860	153631860	+	LINC00263|hela|ENSG00000189171|dwEE	chr1	153631821	153631914	PRPF8|K562	39
chr1	153630860	153631860	+	LINC00263|hela|ENSG00000189171|dwEE	chr1	153631696	153631744	RPS3|HepG2	48
chr1	153630860	153631860	+	LINC00263|hela|ENSG00000189171|dwEE	chr1	153631779	153631814	XRCC6|K562	35
chr1	153630860	153631860	+	LINC00263|hela|ENSG00000189171|dwEE	chr1	153631845	153631922	CSTF2T|HepG2	15
chr1	153630860	153631860	+	LINC00263|hela|ENSG00000189171|dwEE	chr1	153631718	153631754	TRA2A|HepG2	36
chr1	153630860	153631860	+	LINC00263|hela|ENSG00000189171|dwEE	chr1	153631845	153631925	CSTF2T|HepG2	15
chr1	153630860	153631860	+	LINC00263|hela|ENSG00000189171|dwEE	chr1	153631856	153631889	FKBP4|HepG2	4
chr1	153630860	153631860	+	LINC00263|hela|ENSG00000189171|dwEE	chr1	153631816	153631874	GRWD1|HepG2	44
chr1	153630860	153631860	+	LINC00263|hela|ENSG00000189171|dwEE	chr1	153631768	153631821	LARP4|HepG2	53
chr1	153630860	153631860	+	LINC00263|hela|ENSG00000189171|dwEE	chr1	153631697	153631722	SND1|K562	25
chr1	153630860	153631860	+	LINC00263|hela|ENSG00000189171|dwEE	chr1	153631010	153631038	SRSF7|K562	28
chr1	153630860	153631860	+	LINC00263|hela|ENSG00000189171|dwEE	chr1	153631707	153631768	LARP4|HepG2	61
chr1	153630860	153631860	+	LINC00263|hela|ENSG00000189171|dwEE	chr1	153631631	153631664	DDX55|K562	33
chr1	153630860	153631860	+	LINC00263|hela|ENSG00000189171|dwEE	chr1	153631838	153631942	ILF3|HepG2	22
chr1	153630860	153631860	+	LINC00263|hela|ENSG00000189171|dwEE	chr1	153631755	153631808	RPS3|K562	53
chr1	153630860	153631860	+	LINC00263|hela|ENSG00000189171|dwEE	chr1	153631840	153631903	EIF3D|HepG2	20
chr1	153630860	153631860	+	LINC00263|hela|ENSG00000189171|dwEE	chr1	153631469	153631497	SF3A3|HepG2	28
chr1	153630860	153631860	+	LINC00263|hela|ENSG00000189171|dwEE	chr1	153631609	153631652	RBFOX2|HepG2	43
chr1	153630860	153631860	+	LINC00263|hela|ENSG00000189171|dwEE	chr1	153631837	153631906	U2AF1|HepG2	23
chr1	153630860	153631860	+	LINC00263|hela|ENSG00000189171|dwEE	chr1	153631714	153631783	CSTF2T|K562	69
chr1	153630860	153631860	+	LINC00263|hela|ENSG00000189171|dwEE	chr1	153631808	153631944	TROVE2|HepG2	52
chr1	153630860	153631860	+	LINC00263|hela|ENSG00000189171|dwEE	chr1	153631832	153631931	CSTF2T|K562	28
chr1	153630860	153631860	+	LINC00263|hela|ENSG00000189171|dwEE	chr1	153631589	153631628	RBFOX2|K562	39
chr1	153630860	153631860	+	LINC00263|hela|ENSG00000189171|dwEE	chr1	153631498	153631548	U2AF2|HepG2	50
chr1	153630860	153631860	+	LINC00263|hela|ENSG00000189171|dwEE	chr1	153631697	153631727	DGCR8|HepG2	30
chr1	153630860	153631860	+	LINC00263|hela|ENSG00000189171|dwEE	chr1	153631718	153631809	BUD13|HepG2	91
chr1	153630860	153631860	+	LINC00263|hela|ENSG00000189171|dwEE	chr1	153631703	153631799	DDX55|K562	96
chr1	153630860	153631860	+	LINC00263|hela|ENSG00000189171|dwEE	chr1	153631779	153631819	HNRNPK|K562	40
chr1	153630860	153631860	+	LINC00263|hela|ENSG00000189171|dwEE	chr1	153631853	153631921	HNRNPK|K562	7
chr1	153630860	153631860	+	LINC00263|hela|ENSG00000189171|dwEE	chr1	153631854	153631914	PTBP1|HepG2	6
chr1	153630860	153631860	+	LINC00263|hela|ENSG00000189171|dwEE	chr1	153631726	153631794	PRPF8|K562	68
chr1	153630860	153631860	+	LINC00263|hela|ENSG00000189171|dwEE	chr1	153631833	153631942	FAM120A|HepG2	27
chr1	153630860	153631860	+	LINC00263|hela|ENSG00000189171|dwEE	chr1	153631697	153631801	NCBP2|HepG2	104
chr1	153630860	153631860	+	LINC00263|hela|ENSG00000189171|dwEE	chr1	153631831	153631897	IGF2BP3|HepG2	29
chr1	153630860	153631860	+	LINC00263|hela|ENSG00000189171|dwEE	chr1	153631831	153631941	CSTF2T|HepG2	29
chr1	153630860	153631860	+	LINC00263|hela|ENSG00000189171|dwEE	chr1	153631724	153631818	DKC1|HepG2	94
chr1	153630860	153631860	+	LINC00263|hela|ENSG00000189171|dwEE	chr1	153631532	153631579	LSM11|K562	47
chr1	153630860	153631860	+	LINC00263|hela|ENSG00000189171|dwEE	chr1	153631693	153631734	GRWD1|HepG2	41
chr1	153630860	153631860	+	LINC00263|hela|ENSG00000189171|dwEE	chr1	153631629	153631681	SAFB2|K562	52
chr1	153630860	153631860	+	LINC00263|hela|ENSG00000189171|dwEE	chr1	153631766	153631807	FASTKD2|HepG2	41
chr1	153630860	153631860	+	LINC00263|hela|ENSG00000189171|dwEE	chr1	153631663	153631697	PRPF8|HepG2	34
chr1	153630860	153631860	+	LINC00263|hela|ENSG00000189171|dwEE	chr1	153631693	153631764	LSM11|HepG2	71
chr1	153630860	153631860	+	LINC00263|hela|ENSG00000189171|dwEE	chr1	153631697	153631833	RPS3|K562	136
chr1	153630860	153631860	+	LINC00263|hela|ENSG00000189171|dwEE	chr1	153631657	153631682	CSTF2|HepG2	25
chr1	153630860	153631860	+	LINC00263|hela|ENSG00000189171|dwEE	chr1	153631829	153631865	EIF3D|HepG2	31
chr1	153630860	153631860	+	LINC00263|hela|ENSG00000189171|dwEE	chr1	153631848	153631891	U2AF2|K562	12
chr1	153630860	153631860	+	LINC00263|hela|ENSG00000189171|dwEE	chr1	153631841	153631934	FAM120A|K562	19
chr1	153630860	153631860	+	LINC00263|hela|ENSG00000189171|dwEE	chr1	153631623	153631661	EFTUD2|K562	38
chr1	153630860	153631860	+	LINC00263|hela|ENSG00000189171|dwEE	chr1	153631261	153631292	SRSF1|K562	31
chr1	153630860	153631860	+	LINC00263|hela|ENSG00000189171|dwEE	chr1	153631784	153631818	LARP7|HepG2	34
chr1	153630860	153631860	+	LINC00263|hela|ENSG00000189171|dwEE	chr1	153631825	153631864	RBM15|HepG2	35
chr1	153630860	153631860	+	LINC00263|hela|ENSG00000189171|dwEE	chr1	153631721	153631791	SRSF9|HepG2	70
chr1	153630860	153631860	+	LINC00263|hela|ENSG00000189171|dwEE	chr1	153631854	153631879	GTF2F1|HepG2	6
chr1	153630860	153631860	+	LINC00263|hela|ENSG00000189171|dwEE	chr1	153631682	153631691	DDX59|HepG2	9
chr1	153630860	153631860	+	LINC00263|hela|ENSG00000189171|dwEE	chr1	153631845	153631892	TIA1|K562	15
chr1	153630860	153631860	+	LINC00263|hela|ENSG00000189171|dwEE	chr1	153631697	153631700	SFPQ|HepG2	3
chr1	153630860	153631860	+	LINC00263|hela|ENSG00000189171|dwEE	chr1	153631700	153631731	SFPQ|HepG2	31
chr1	153630860	153631860	+	LINC00263|hela|ENSG00000189171|dwEE	chr1	153631709	153631844	CSTF2T|K562	135
chr1	153630860	153631860	+	LINC00263|hela|ENSG00000189171|dwEE	chr1	153631720	153631835	ILF3|K562	115
chr1	153630860	153631860	+	LINC00263|hela|ENSG00000189171|dwEE	chr1	153631727	153631751	BUD13|HepG2	24
chr1	153630860	153631860	+	LINC00263|hela|ENSG00000189171|dwEE	chr1	153631854	153631948	ILF3|HepG2	6
chr1	153630860	153631860	+	LINC00263|hela|ENSG00000189171|dwEE	chr1	153631711	153631749	LIN28B|K562	38
chr1	153630860	153631860	+	LINC00263|hela|ENSG00000189171|dwEE	chr1	153631845	153631871	FKBP4|HepG2	15
chr1	153630860	153631860	+	LINC00263|hela|ENSG00000189171|dwEE	chr1	153631781	153631814	IGF2BP1|HepG2	33
chr1	153630860	153631860	+	LINC00263|hela|ENSG00000189171|dwEE	chr1	153631542	153631580	PRPF8|K562	38
chr1	153630860	153631860	+	LINC00263|hela|ENSG00000189171|dwEE	chr1	153631769	153631846	CDC40|HepG2	77
chr1	153630860	153631860	+	LINC00263|hela|ENSG00000189171|dwEE	chr1	153631349	153631389	KHDRBS1|K562	40
chr1	153630860	153631860	+	LINC00263|hela|ENSG00000189171|dwEE	chr1	153631715	153631836	NKRF|HepG2	121
chr1	153630860	153631860	+	LINC00263|hela|ENSG00000189171|dwEE	chr1	153631683	153631736	PPIG|HepG2	53
chr1	153630860	153631860	+	LINC00263|hela|ENSG00000189171|dwEE	chr1	153631701	153631763	TIA1|HepG2	62
chr1	153630860	153631860	+	LINC00263|hela|ENSG00000189171|dwEE	chr1	153631525	153631551	XRN2|HepG2	26
chr1	153630860	153631860	+	LINC00263|hela|ENSG00000189171|dwEE	chr1	153631750	153631820	FASTKD2|HepG2	70
chr1	153630860	153631860	+	LINC00263|hela|ENSG00000189171|dwEE	chr1	153631716	153631745	RBM15|K562	29
chr1	153630860	153631860	+	LINC00263|hela|ENSG00000189171|dwEE	chr1	153631690	153631761	UCHL5|HepG2	71
chr1	153630860	153631860	+	LINC00263|hela|ENSG00000189171|dwEE	chr1	153631830	153631881	SND1|K562	30
chr1	153630860	153631860	+	LINC00263|hela|ENSG00000189171|dwEE	chr1	153631646	153631720	ILF3|K562	74
chr1	153630860	153631860	+	LINC00263|hela|ENSG00000189171|dwEE	chr1	153631839	153631872	DDX6|HepG2	21
chr1	153630860	153631860	+	LINC00263|hela|ENSG00000189171|dwEE	chr1	153631612	153631677	CSTF2T|HepG2	65
chr1	153630860	153631860	+	LINC00263|hela|ENSG00000189171|dwEE	chr1	153631621	153631650	U2AF2|HepG2	29
chr1	153630860	153631860	+	LINC00263|hela|ENSG00000189171|dwEE	chr1	153631800	153631815	YBX3|K562	15
chr1	153630860	153631860	+	LINC00263|hela|ENSG00000189171|dwEE	chr1	153631818	153631946	GTF2F1|K562	42
chr1	153630860	153631860	+	LINC00263|hela|ENSG00000189171|dwEE	chr1	153631853	153631871	YWHAG|K562	7
chr1	153630860	153631860	+	LINC00263|hela|ENSG00000189171|dwEE	chr1	153631810	153631935	DDX55|K562	50
chr1	153630860	153631860	+	LINC00263|hela|ENSG00000189171|dwEE	chr1	153631764	153631814	LSM11|HepG2	50
chr11	70353952	70354952	+	LINC00263|hela|ENSG00000131626|dwEE	chr11	70354444	70354453	XRCC6|K562	9
chr11	70353952	70354952	+	LINC00263|hela|ENSG00000131626|dwEE	chr11	70354378	70354403	TARDBP|K562	25
chr11	70353952	70354952	+	LINC00263|hela|ENSG00000131626|dwEE	chr11	70354020	70354083	NKRF|HepG2	63
chr11	70353952	70354952	+	LINC00263|hela|ENSG00000131626|dwEE	chr11	70354293	70354347	XRN2|K562	54
chr11	70353952	70354952	+	LINC00263|hela|ENSG00000131626|dwEE	chr11	70354096	70354131	CSTF2T|HepG2	35
chr11	70353952	70354952	+	LINC00263|hela|ENSG00000131626|dwEE	chr11	70354082	70354133	RBFOX2|HepG2	51
chr11	70353952	70354952	+	LINC00263|hela|ENSG00000131626|dwEE	chr11	70354349	70354392	FAM120A|HepG2	43
chr11	70353952	70354952	+	LINC00263|hela|ENSG00000131626|dwEE	chr11	70353959	70354034	AGO2|HEK293S	75
chr11	70353952	70354952	+	LINC00263|hela|ENSG00000131626|dwEE	chr11	70354046	70354089	BUD13|K562	43
chr11	70353952	70354952	+	LINC00263|hela|ENSG00000131626|dwEE	chr11	70354237	70354284	LIN28B|K562	47
chr11	70353952	70354952	+	LINC00263|hela|ENSG00000131626|dwEE	chr11	70354336	70354372	XRCC6|K562	36
chr11	70353952	70354952	+	LINC00263|hela|ENSG00000131626|dwEE	chr11	70353994	70354061	HNRNPM|K562	67
chr11	70353952	70354952	+	LINC00263|hela|ENSG00000131626|dwEE	chr11	70353956	70354029	TIA1|K562	73
chr11	70353952	70354952	+	LINC00263|hela|ENSG00000131626|dwEE	chr11	70354305	70354325	GRWD1|HepG2	20
chr11	70353952	70354952	+	LINC00263|hela|ENSG00000131626|dwEE	chr11	70354355	70354394	AKAP8L|K562	39
chr11	70353952	70354952	+	LINC00263|hela|ENSG00000131626|dwEE	chr11	70354310	70354444	ZNF622|K562	134
chr11	70353952	70354952	+	LINC00263|hela|ENSG00000131626|dwEE	chr11	70354342	70354422	ZNF622|K562	80
chr11	70353952	70354952	+	LINC00263|hela|ENSG00000131626|dwEE	chr11	70354007	70354063	RBFOX2|HepG2	56
chr11	70353952	70354952	+	LINC00263|hela|ENSG00000131626|dwEE	chr11	70354298	70354328	BUD13|K562	30
chr11	70353952	70354952	+	LINC00263|hela|ENSG00000131626|dwEE	chr11	70354301	70354333	BUD13|K562	32
chr11	70353952	70354952	+	LINC00263|hela|ENSG00000131626|dwEE	chr11	70354290	70354333	EFTUD2|K562	43
chr11	70353952	70354952	+	LINC00263|hela|ENSG00000131626|dwEE	chr11	70354332	70354376	SUB1|HepG2	44
chr11	70353952	70354952	+	LINC00263|hela|ENSG00000131626|dwEE	chr11	70354365	70354440	UCHL5|K562	75
chr11	70353952	70354952	+	LINC00263|hela|ENSG00000131626|dwEE	chr11	70354361	70354410	MTPAP|K562	49
chr11	70353952	70354952	+	LINC00263|hela|ENSG00000131626|dwEE	chr11	70354300	70354301	FMR1|K562	1
chr11	70353952	70354952	+	LINC00263|hela|ENSG00000131626|dwEE	chr11	70354262	70354340	SMNDC1|K562	78
chr11	70353952	70354952	+	LINC00263|hela|ENSG00000131626|dwEE	chr11	70354013	70354056	DDX42|K562	43
chr11	70353952	70354952	+	LINC00263|hela|ENSG00000131626|dwEE	chr11	70354297	70354313	EFTUD2|HepG2	16
chr11	70353952	70354952	+	LINC00263|hela|ENSG00000131626|dwEE	chr11	70354096	70354164	NONO|K562	68
chr11	70353952	70354952	+	LINC00263|hela|ENSG00000131626|dwEE	chr11	70354041	70354053	SMNDC1|K562	12
chr11	70353952	70354952	+	LINC00263|hela|ENSG00000131626|dwEE	chr11	70354353	70354441	U2AF1|HepG2	88
chr11	70353952	70354952	+	LINC00263|hela|ENSG00000131626|dwEE	chr11	70354033	70354087	FAM120A|HepG2	54
chr11	70353952	70354952	+	LINC00263|hela|ENSG00000131626|dwEE	chr11	70354340	70354437	PPIG|HepG2	97
chr11	70353952	70354952	+	LINC00263|hela|ENSG00000131626|dwEE	chr11	70354317	70354401	FXR1|K562	84
chr11	70353952	70354952	+	LINC00263|hela|ENSG00000131626|dwEE	chr11	70354091	70354130	PUM2|K562	39
chr11	70353952	70354952	+	LINC00263|hela|ENSG00000131626|dwEE	chr11	70354378	70354446	TRA2A|K562	68
chr11	70353952	70354952	+	LINC00263|hela|ENSG00000131626|dwEE	chr11	70354350	70354410	BUD13|HepG2	60
chr11	70353952	70354952	+	LINC00263|hela|ENSG00000131626|dwEE	chr11	70354369	70354433	SAFB2|K562	64
chr11	70353952	70354952	+	LINC00263|hela|ENSG00000131626|dwEE	chr11	70354305	70354310	FMR1|K562	5
chr11	70353952	70354952	+	LINC00263|hela|ENSG00000131626|dwEE	chr11	70354311	70354441	GRWD1|HepG2	130
chr11	70353952	70354952	+	LINC00263|hela|ENSG00000131626|dwEE	chr11	70354317	70354395	DGCR8|HepG2	78
chr11	70353952	70354952	+	LINC00263|hela|ENSG00000131626|dwEE	chr11	70354352	70354414	IGF2BP3|HepG2	62
chr11	70353952	70354952	+	LINC00263|hela|ENSG00000131626|dwEE	chr11	70354500	70354537	RBM15|K562	37
chr11	70353952	70354952	+	LINC00263|hela|ENSG00000131626|dwEE	chr11	70353951	70353965	RBM5|HepG2	13
chr11	70353952	70354952	+	LINC00263|hela|ENSG00000131626|dwEE	chr11	70354355	70354400	PCBP2|HepG2	45
chr11	70353952	70354952	+	LINC00263|hela|ENSG00000131626|dwEE	chr11	70354315	70354394	SRSF7|K562	79
chr11	70353952	70354952	+	LINC00263|hela|ENSG00000131626|dwEE	chr11	70354377	70354414	UCHL5|HepG2	37
chr11	70353952	70354952	+	LINC00263|hela|ENSG00000131626|dwEE	chr11	70354349	70354383	LSM11|HepG2	34
chr11	70353952	70354952	+	LINC00263|hela|ENSG00000131626|dwEE	chr11	70354118	70354150	SRSF1|HepG2	32
chr11	70353952	70354952	+	LINC00263|hela|ENSG00000131626|dwEE	chr11	70354353	70354430	IGF2BP2|K562	77
chr11	70353952	70354952	+	LINC00263|hela|ENSG00000131626|dwEE	chr11	70353947	70353956	RBM5|HepG2	4
chr11	70353952	70354952	+	LINC00263|hela|ENSG00000131626|dwEE	chr11	70354362	70354408	TRA2A|K562	46
chr11	70353952	70354952	+	LINC00263|hela|ENSG00000131626|dwEE	chr11	70354354	70354399	HNRNPA1|HepG2	45
chr11	70353952	70354952	+	LINC00263|hela|ENSG00000131626|dwEE	chr11	70354290	70354336	U2AF2|HepG2	46
chr11	70353952	70354952	+	LINC00263|hela|ENSG00000131626|dwEE	chr11	70353995	70354071	HNRNPC|HepG2	76
chr11	70353952	70354952	+	LINC00263|hela|ENSG00000131626|dwEE	chr11	70354064	70354114	HNRNPM|HepG2	50
chr11	70353952	70354952	+	LINC00263|hela|ENSG00000131626|dwEE	chr11	70354342	70354414	FXR2|K562	72
chr11	70353952	70354952	+	LINC00263|hela|ENSG00000131626|dwEE	chr11	70354385	70354410	HNRNPU|K562	25
chr11	70353952	70354952	+	LINC00263|hela|ENSG00000131626|dwEE	chr11	70354322	70354428	NOLC1|K562	106
chr11	70353952	70354952	+	LINC00263|hela|ENSG00000131626|dwEE	chr11	70354038	70354073	SF3B1|K562	35
chr11	70353952	70354952	+	LINC00263|hela|ENSG00000131626|dwEE	chr11	70354413	70354424	SRSF1|HepG2	11
chr11	70353952	70354952	+	LINC00263|hela|ENSG00000131626|dwEE	chr11	70354374	70354392	NKRF|HepG2	18
chr11	70353952	70354952	+	LINC00263|hela|ENSG00000131626|dwEE	chr11	70354016	70354046	SRSF1|K562	30
chr11	70353952	70354952	+	LINC00263|hela|ENSG00000131626|dwEE	chr11	70354315	70354345	XPO5|HepG2	30
chr11	70353952	70354952	+	LINC00263|hela|ENSG00000131626|dwEE	chr11	70354381	70354433	EIF3D|HepG2	52
chr11	70353952	70354952	+	LINC00263|hela|ENSG00000131626|dwEE	chr11	70354421	70354435	CSTF2T|K562	14
chr11	70353952	70354952	+	LINC00263|hela|ENSG00000131626|dwEE	chr11	70354287	70354339	U2AF1|K562	52
chr11	70353952	70354952	+	LINC00263|hela|ENSG00000131626|dwEE	chr11	70353956	70353965	RBM5|HepG2	9
chr11	70353952	70354952	+	LINC00263|hela|ENSG00000131626|dwEE	chr11	70354482	70354523	PRPF8|K562	41
chr11	70353952	70354952	+	LINC00263|hela|ENSG00000131626|dwEE	chr11	70354342	70354379	TNRC6A|K562	37
chr11	70353952	70354952	+	LINC00263|hela|ENSG00000131626|dwEE	chr11	70353943	70353962	LARP7|HepG2	10
chr11	70353952	70354952	+	LINC00263|hela|ENSG00000131626|dwEE	chr11	70354354	70354397	PCBP2|HepG2	43
chr11	70353952	70354952	+	LINC00263|hela|ENSG00000131626|dwEE	chr11	70354312	70354399	FXR2|K562	87
chr11	70353952	70354952	+	LINC00263|hela|ENSG00000131626|dwEE	chr11	70354020	70354081	U2AF1|HepG2	61
chr11	70353952	70354952	+	LINC00263|hela|ENSG00000131626|dwEE	chr11	70354126	70354164	XPO5|HepG2	38
chr11	70353952	70354952	+	LINC00263|hela|ENSG00000131626|dwEE	chr11	70354005	70354052	CSTF2T|HepG2	47
chr11	70353952	70354952	+	LINC00263|hela|ENSG00000131626|dwEE	chr11	70354055	70354105	EWSR1|K562	50
chr11	70353952	70354952	+	LINC00263|hela|ENSG00000131626|dwEE	chr11	70353995	70354145	HNRNPM|K562	150
chr11	70353952	70354952	+	LINC00263|hela|ENSG00000131626|dwEE	chr11	70354285	70354341	U2AF1|K562	56
chr11	70353952	70354952	+	LINC00263|hela|ENSG00000131626|dwEE	chr11	70354024	70354056	EXOSC5|K562	32
chr11	70353952	70354952	+	LINC00263|hela|ENSG00000131626|dwEE	chr11	70354347	70354372	FTO|K562	25
chr11	70353952	70354952	+	LINC00263|hela|ENSG00000131626|dwEE	chr11	70354255	70354290	PRPF8|K562	35
chr11	70353952	70354952	+	LINC00263|hela|ENSG00000131626|dwEE	chr11	70354349	70354395	PPIL4|K562	46
chr11	70353952	70354952	+	LINC00263|hela|ENSG00000131626|dwEE	chr11	70354060	70354113	RBFOX2|K562	53
chr11	70353952	70354952	+	LINC00263|hela|ENSG00000131626|dwEE	chr11	70354280	70354339	U2AF2|K562	59
chr11	70353952	70354952	+	LINC00263|hela|ENSG00000131626|dwEE	chr11	70354384	70354424	DDX6|HepG2	40
chr11	70353952	70354952	+	LINC00263|hela|ENSG00000131626|dwEE	chr11	70354033	70354101	EFTUD2|HepG2	68
chr11	70353952	70354952	+	LINC00263|hela|ENSG00000131626|dwEE	chr11	70354385	70354422	LSM11|K562	37
chr11	70353952	70354952	+	LINC00263|hela|ENSG00000131626|dwEE	chr11	70354109	70354165	NONO|K562	56
chr11	70353952	70354952	+	LINC00263|hela|ENSG00000131626|dwEE	chr11	70354504	70354540	TIA1|K562	36
chr11	70353952	70354952	+	LINC00263|hela|ENSG00000131626|dwEE	chr11	70354028	70354096	NONO|K562	68
chr11	70353952	70354952	+	LINC00263|hela|ENSG00000131626|dwEE	chr11	70354375	70354411	DROSHA|K562	36
chr11	70353952	70354952	+	LINC00263|hela|ENSG00000131626|dwEE	chr11	70354260	70354389	SF3B4|K562	129
chr11	70353952	70354952	+	LINC00263|hela|ENSG00000131626|dwEE	chr11	70354344	70354413	MTPAP|K562	69
chr11	70353952	70354952	+	LINC00263|hela|ENSG00000131626|dwEE	chr11	70354414	70354442	TAF15|K562	28
chr11	70353952	70354952	+	LINC00263|hela|ENSG00000131626|dwEE	chr11	70353946	70354124	HNRNPM|HepG2	172
chr11	70353952	70354952	+	LINC00263|hela|ENSG00000131626|dwEE	chr11	70354298	70354334	BUD13|HepG2	36
chr11	70353952	70354952	+	LINC00263|hela|ENSG00000131626|dwEE	chr11	70354026	70354128	CSTF2T|K562	102
chr11	70353952	70354952	+	LINC00263|hela|ENSG00000131626|dwEE	chr11	70354363	70354416	UCHL5|HepG2	53
chr11	70353952	70354952	+	LINC00263|hela|ENSG00000131626|dwEE	chr11	70354016	70354050	HNRNPUL1|K562	34
chr11	70353952	70354952	+	LINC00263|hela|ENSG00000131626|dwEE	chr11	70353947	70353958	TROVE2|HepG2	6
chr11	70353952	70354952	+	LINC00263|hela|ENSG00000131626|dwEE	chr11	70354306	70354333	HLTF|K562	27
chr11	70353952	70354952	+	LINC00263|hela|ENSG00000131626|dwEE	chr11	70354018	70354062	SND1|HepG2	44
chr11	70353952	70354952	+	LINC00263|hela|ENSG00000131626|dwEE	chr11	70354354	70354404	DDX6|K562	50
chr11	70353952	70354952	+	LINC00263|hela|ENSG00000131626|dwEE	chr11	70354373	70354409	XRN2|K562	36
chr11	70353952	70354952	+	LINC00263|hela|ENSG00000131626|dwEE	chr11	70354273	70354311	SF3A3|HepG2	38
chr11	70353952	70354952	+	LINC00263|hela|ENSG00000131626|dwEE	chr11	70354382	70354423	GEMIN5|K562	41
chr11	70353952	70354952	+	LINC00263|hela|ENSG00000131626|dwEE	chr11	70354363	70354431	XRCC6|K562	68
chr11	70353952	70354952	+	LINC00263|hela|ENSG00000131626|dwEE	chr11	70354304	70354326	RPS3|K562	22
chr11	70353952	70354952	+	LINC00263|hela|ENSG00000131626|dwEE	chr11	70354303	70354352	UPF1|K562	49
chr11	70353952	70354952	+	LINC00263|hela|ENSG00000131626|dwEE	chr11	70354055	70354077	NKRF|HepG2	22
chr11	70353952	70354952	+	LINC00263|hela|ENSG00000131626|dwEE	chr11	70353982	70354003	HNRNPUL1|K562	21
chr11	70353952	70354952	+	LINC00263|hela|ENSG00000131626|dwEE	chr11	70354270	70354309	SF3B4|HepG2	39
chr11	70353952	70354952	+	LINC00263|hela|ENSG00000131626|dwEE	chr11	70354045	70354074	TBRG4|K562	29
chr11	70353952	70354952	+	LINC00263|hela|ENSG00000131626|dwEE	chr11	70354369	70354405	TNRC6A|K562	36
chr11	70353952	70354952	+	LINC00263|hela|ENSG00000131626|dwEE	chr11	70354012	70354056	HNRNPA1|HepG2	44
chr11	70353952	70354952	+	LINC00263|hela|ENSG00000131626|dwEE	chr11	70354253	70354333	SF3B4|K562	80
chr11	70353952	70354952	+	LINC00263|hela|ENSG00000131626|dwEE	chr11	70354010	70354109	XRN2|K562	99
chr11	70353952	70354952	+	LINC00263|hela|ENSG00000131626|dwEE	chr11	70354032	70354067	TAF15|HepG2	35
chr11	70353952	70354952	+	LINC00263|hela|ENSG00000131626|dwEE	chr11	70354117	70354159	EFTUD2|HepG2	42
chr11	70353952	70354952	+	LINC00263|hela|ENSG00000131626|dwEE	chr11	70354044	70354056	EWSR1|K562	12
chr11	70353952	70354952	+	LINC00263|hela|ENSG00000131626|dwEE	chr11	70354347	70354405	FMR1|K562	58
chr11	70353952	70354952	+	LINC00263|hela|ENSG00000131626|dwEE	chr11	70354327	70354418	UCHL5|K562	91
chr11	70353952	70354952	+	LINC00263|hela|ENSG00000131626|dwEE	chr11	70354288	70354339	U2AF2|HepG2	51
chr11	70353952	70354952	+	LINC00263|hela|ENSG00000131626|dwEE	chr11	70354032	70354087	SRSF9|HepG2	55
chr11	70353952	70354952	+	LINC00263|hela|ENSG00000131626|dwEE	chr11	70354375	70354416	HLTF|K562	41
chr11	70353952	70354952	+	LINC00263|hela|ENSG00000131626|dwEE	chr11	70354353	70354389	YBX3|K562	36
chr11	70353952	70354952	+	LINC00263|hela|ENSG00000131626|dwEE	chr11	70354354	70354421	METAP2|K562	67
chr11	70353952	70354952	+	LINC00263|hela|ENSG00000131626|dwEE	chr11	70353943	70353966	TROVE2|HepG2	14
chr11	70353952	70354952	+	LINC00263|hela|ENSG00000131626|dwEE	chr11	70354335	70354416	IGF2BP2|K562	81
chr11	70353952	70354952	+	LINC00263|hela|ENSG00000131626|dwEE	chr11	70354348	70354390	AARS|K562	42
chr11	70353952	70354952	+	LINC00263|hela|ENSG00000131626|dwEE	chr11	70354349	70354420	PPIG|HepG2	71
chr11	70353952	70354952	+	LINC00263|hela|ENSG00000131626|dwEE	chr11	70353943	70353966	XRCC6|HepG2	14
chr11	70353952	70354952	+	LINC00263|hela|ENSG00000131626|dwEE	chr11	70354383	70354418	PTBP1|HepG2	35
chr11	70353952	70354952	+	LINC00263|hela|ENSG00000131626|dwEE	chr11	70354353	70354391	FMR1|K562	38
chr11	70353952	70354952	+	LINC00263|hela|ENSG00000131626|dwEE	chr11	70354285	70354340	U2AF2|K562	55
chr11	70353952	70354952	+	LINC00263|hela|ENSG00000131626|dwEE	chr11	70354357	70354394	IGF2BP1|HepG2	37
chr11	70353952	70354952	+	LINC00263|hela|ENSG00000131626|dwEE	chr11	70354344	70354379	DDX59|HepG2	35
chr11	70353952	70354952	+	LINC00263|hela|ENSG00000131626|dwEE	chr11	70354350	70354424	GRWD1|HepG2	74
chr11	70353952	70354952	+	LINC00263|hela|ENSG00000131626|dwEE	chr11	70354125	70354158	ZRANB2|K562	33
chr11	70353952	70354952	+	LINC00263|hela|ENSG00000131626|dwEE	chr11	70354368	70354431	IGF2BP1|K562	63
chr11	70353952	70354952	+	LINC00263|hela|ENSG00000131626|dwEE	chr11	70354327	70354373	AGGF1|HepG2	46
chr11	70353952	70354952	+	LINC00263|hela|ENSG00000131626|dwEE	chr11	70354026	70354058	AUH|HepG2	32
chr11	70353952	70354952	+	LINC00263|hela|ENSG00000131626|dwEE	chr11	70354095	70354116	XRN2|HepG2	21
chr11	70353952	70354952	+	LINC00263|hela|ENSG00000131626|dwEE	chr11	70354322	70354374	METAP2|K562	52
chr11	70353952	70354952	+	LINC00263|hela|ENSG00000131626|dwEE	chr11	70354389	70354436	EIF3H|HepG2	47
chr11	70353952	70354952	+	LINC00263|hela|ENSG00000131626|dwEE	chr11	70354047	70354094	CSTF2T|HepG2	47
chr11	70353952	70354952	+	LINC00263|hela|ENSG00000131626|dwEE	chr11	70354253	70354315	SMNDC1|K562	62
chr11	70353952	70354952	+	LINC00263|hela|ENSG00000131626|dwEE	chr11	70353980	70354062	TIA1|K562	82
chr11	70353952	70354952	+	LINC00263|hela|ENSG00000131626|dwEE	chr11	70354016	70354051	HNRNPU|HepG2	35
chr11	70353952	70354952	+	LINC00263|hela|ENSG00000131626|dwEE	chr11	70354360	70354400	EFTUD2|HepG2	40
chr11	70353952	70354952	+	LINC00263|hela|ENSG00000131626|dwEE	chr11	70354349	70354422	BUD13|K562	73
chr11	70353952	70354952	+	LINC00263|hela|ENSG00000131626|dwEE	chr11	70354338	70354386	YBX3|K562	48
chr11	70353952	70354952	+	LINC00263|hela|ENSG00000131626|dwEE	chr11	70354354	70354403	FAM120A|K562	49
chr11	70353952	70354952	+	LINC00263|hela|ENSG00000131626|dwEE	chr11	70354365	70354432	EIF4G2|K562	67
chr11	70353952	70354952	+	LINC00263|hela|ENSG00000131626|dwEE	chr11	70354077	70354162	CSTF2|HepG2	85
chr11	70353952	70354952	+	LINC00263|hela|ENSG00000131626|dwEE	chr11	70354303	70354327	RBM15|K562	24
chr11	70353952	70354952	+	LINC00263|hela|ENSG00000131626|dwEE	chr11	70354015	70354067	MTPAP|K562	52
chr11	70353952	70354952	+	LINC00263|hela|ENSG00000131626|dwEE	chr11	70354358	70354401	RBM15|K562	43
chr11	70353952	70354952	+	LINC00263|hela|ENSG00000131626|dwEE	chr11	70354292	70354326	PRPF8|HepG2	34
chr11	70353952	70354952	+	LINC00263|hela|ENSG00000131626|dwEE	chr11	70354443	70354456	SRSF7|K562	13
chr11	70353952	70354952	+	LINC00263|hela|ENSG00000131626|dwEE	chr11	70354388	70354455	SRSF1|HepG2	67
chr11	70353952	70354952	+	LINC00263|hela|ENSG00000131626|dwEE	chr11	70354091	70354137	DDX42|K562	46
chr11	70353952	70354952	+	LINC00263|hela|ENSG00000131626|dwEE	chr11	70354041	70354068	LARP4|HepG2	27
chr11	70353952	70354952	+	LINC00263|hela|ENSG00000131626|dwEE	chr11	70354350	70354415	BUD13|HepG2	65
chr11	70353952	70354952	+	LINC00263|hela|ENSG00000131626|dwEE	chr11	70354358	70354393	RBM15|K562	35
chr11	70353952	70354952	+	LINC00263|hela|ENSG00000131626|dwEE	chr11	70354058	70354090	AKAP8L|K562	32
chr11	70353952	70354952	+	LINC00263|hela|ENSG00000131626|dwEE	chr11	70354384	70354438	HLTF|K562	54
chr11	70353952	70354952	+	LINC00263|hela|ENSG00000131626|dwEE	chr11	70354305	70354315	XPO5|HepG2	10
chr11	70353952	70354952	+	LINC00263|hela|ENSG00000131626|dwEE	chr11	70354291	70354312	AGGF1|HepG2	21
chr11	70353952	70354952	+	LINC00263|hela|ENSG00000131626|dwEE	chr11	70353948	70353963	DHX30|HepG2	11
chr11	70353952	70354952	+	LINC00263|hela|ENSG00000131626|dwEE	chr11	70354444	70354453	HLTF|K562	9
chr11	70353952	70354952	+	LINC00263|hela|ENSG00000131626|dwEE	chr11	70353943	70353965	XRCC6|HepG2	13
chr11	70353952	70354952	+	LINC00263|hela|ENSG00000131626|dwEE	chr11	70354271	70354303	LSM11|K562	32
chr11	70353952	70354952	+	LINC00263|hela|ENSG00000131626|dwEE	chr11	70353949	70353963	XPO5|HepG2	11
chr11	70353952	70354952	+	LINC00263|hela|ENSG00000131626|dwEE	chr11	70354347	70354417	FASTKD2|HepG2	70
chr11	70353952	70354952	+	LINC00263|hela|ENSG00000131626|dwEE	chr11	70353959	70353998	CSTF2|HepG2	39
chr11	70353952	70354952	+	LINC00263|hela|ENSG00000131626|dwEE	chr11	70353958	70353965	TROVE2|HepG2	7
chr11	70353952	70354952	+	LINC00263|hela|ENSG00000131626|dwEE	chr11	70354368	70354409	DGCR8|K562	41
chr11	70353952	70354952	+	LINC00263|hela|ENSG00000131626|dwEE	chr11	70354011	70354057	HNRNPM|HepG2	46
chr11	70353952	70354952	+	LINC00263|hela|ENSG00000131626|dwEE	chr11	70354349	70354410	EIF3D|HepG2	61
chr11	70353952	70354952	+	LINC00263|hela|ENSG00000131626|dwEE	chr11	70354253	70354291	SMNDC1|HepG2	38
chr11	70353952	70354952	+	LINC00263|hela|ENSG00000131626|dwEE	chr11	70354304	70354325	RBM15|K562	21
chr11	70353952	70354952	+	LINC00263|hela|ENSG00000131626|dwEE	chr11	70354338	70354415	FXR1|K562	77
chr11	70353952	70354952	+	LINC00263|hela|ENSG00000131626|dwEE	chr11	70354356	70354388	RBM5|HepG2	32
chr3	139389060	139390060	+	LINC00263|hela|ENSG00000184432|dwEE	chr3	139389853	139389909	SRSF1|HepG2	56
chr3	139389060	139390060	+	LINC00263|hela|ENSG00000184432|dwEE	chr3	139390027	139390080	CSTF2T|K562	33
chr3	139389060	139390060	+	LINC00263|hela|ENSG00000184432|dwEE	chr3	139390027	139390073	EIF3D|HepG2	33
chr3	139389060	139390060	+	LINC00263|hela|ENSG00000184432|dwEE	chr3	139389845	139389974	GRWD1|HepG2	129
chr3	139389060	139390060	+	LINC00263|hela|ENSG00000184432|dwEE	chr3	139390037	139390068	RBM15|HepG2	23
chr3	139389060	139390060	+	LINC00263|hela|ENSG00000184432|dwEE	chr3	139390001	139390031	SRSF7|K562	30
chr3	139389060	139390060	+	LINC00263|hela|ENSG00000184432|dwEE	chr3	139390020	139390065	TRA2A|K562	40
chr3	139389060	139390060	+	LINC00263|hela|ENSG00000184432|dwEE	chr3	139390027	139390051	BCCIP|HepG2	24
chr3	139389060	139390060	+	LINC00263|hela|ENSG00000184432|dwEE	chr3	139389848	139389891	FASTKD2|HepG2	43
chr3	139389060	139390060	+	LINC00263|hela|ENSG00000184432|dwEE	chr3	139389981	139390095	NCBP2|HepG2	79
chr3	139389060	139390060	+	LINC00263|hela|ENSG00000184432|dwEE	chr3	139389873	139389934	U2AF1|HepG2	61
chr3	139389060	139390060	+	LINC00263|hela|ENSG00000184432|dwEE	chr3	139390032	139390086	HNRNPUL1|HepG2	28
chr3	139389060	139390060	+	LINC00263|hela|ENSG00000184432|dwEE	chr3	139389879	139389921	UCHL5|K562	42
chr3	139389060	139390060	+	LINC00263|hela|ENSG00000184432|dwEE	chr3	139390044	139390102	NCBP2|HepG2	16
chr3	139389060	139390060	+	LINC00263|hela|ENSG00000184432|dwEE	chr3	139390002	139390053	U2AF1|HepG2	51
chr3	139389060	139390060	+	LINC00263|hela|ENSG00000184432|dwEE	chr3	139389856	139389888	GTF2F1|HepG2	32
chr3	139389060	139390060	+	LINC00263|hela|ENSG00000184432|dwEE	chr3	139389974	139390061	LSM11|HepG2	86
chr3	139389060	139390060	+	LINC00263|hela|ENSG00000184432|dwEE	chr3	139390012	139390041	RBM15|HepG2	29
chr3	139389060	139390060	+	LINC00263|hela|ENSG00000184432|dwEE	chr3	139389851	139389930	ZNF622|K562	79
chr3	139389060	139390060	+	LINC00263|hela|ENSG00000184432|dwEE	chr3	139389972	139390004	HNRNPM|K562	32
chr3	139389060	139390060	+	LINC00263|hela|ENSG00000184432|dwEE	chr3	139390055	139390097	SLTM|HepG2	5
chr3	139389060	139390060	+	LINC00263|hela|ENSG00000184432|dwEE	chr3	139389835	139389913	NCBP2|HepG2	78
chr3	139389060	139390060	+	LINC00263|hela|ENSG00000184432|dwEE	chr3	139389851	139390029	UCHL5|HepG2	178
chr3	139389060	139390060	+	LINC00263|hela|ENSG00000184432|dwEE	chr3	139389973	139390056	PTBP1|HepG2	83
chr3	139389060	139390060	+	LINC00263|hela|ENSG00000184432|dwEE	chr3	139389896	139389925	RBM22|HepG2	29
chr3	139389060	139390060	+	LINC00263|hela|ENSG00000184432|dwEE	chr3	139389980	139390075	SRSF1|HepG2	80
chr3	139389060	139390060	+	LINC00263|hela|ENSG00000184432|dwEE	chr3	139389887	139389925	BUD13|K562	38
chr3	139389060	139390060	+	LINC00263|hela|ENSG00000184432|dwEE	chr3	139390020	139390087	CSTF2|HepG2	40
chr3	139389060	139390060	+	LINC00263|hela|ENSG00000184432|dwEE	chr3	139390059	139390078	DDX3X|K562	1
chr3	139389060	139390060	+	LINC00263|hela|ENSG00000184432|dwEE	chr3	139389952	139389982	EIF3D|HepG2	30
chr3	139389060	139390060	+	LINC00263|hela|ENSG00000184432|dwEE	chr3	139390003	139390023	SUGP2|HepG2	20
chr3	139389060	139390060	+	LINC00263|hela|ENSG00000184432|dwEE	chr3	139389852	139389947	ZNF622|K562	95
chr3	139389060	139390060	+	LINC00263|hela|ENSG00000184432|dwEE	chr3	139390032	139390066	ILF3|HepG2	28
chr3	139389060	139390060	+	LINC00263|hela|ENSG00000184432|dwEE	chr3	139390008	139390037	EFTUD2|HepG2	29
chr3	139389060	139390060	+	LINC00263|hela|ENSG00000184432|dwEE	chr3	139389964	139390014	SLTM|K562	50
chr3	139389060	139390060	+	LINC00263|hela|ENSG00000184432|dwEE	chr3	139389980	139390067	SRSF1|K562	80
chr3	139389060	139390060	+	LINC00263|hela|ENSG00000184432|dwEE	chr3	139390016	139390050	TAF15|HepG2	34
chr3	139389060	139390060	+	LINC00263|hela|ENSG00000184432|dwEE	chr3	139389876	139389913	XRCC6|K562	37
chr3	139389060	139390060	+	LINC00263|hela|ENSG00000184432|dwEE	chr3	139390026	139390070	HNRNPA1|HepG2	34
chr3	139389060	139390060	+	LINC00263|hela|ENSG00000184432|dwEE	chr3	139389860	139389968	SRSF1|K562	108
chr3	139389060	139390060	+	LINC00263|hela|ENSG00000184432|dwEE	chr3	139389881	139389925	SRSF7|K562	44
chr3	139389060	139390060	+	LINC00263|hela|ENSG00000184432|dwEE	chr3	139389996	139390038	SRSF9|HepG2	42
chr3	139389060	139390060	+	LINC00263|hela|ENSG00000184432|dwEE	chr3	139389833	139389878	TRA2A|K562	45
chr3	139389060	139390060	+	LINC00263|hela|ENSG00000184432|dwEE	chr3	139389932	139389961	NOLC1|K562	29
chr3	139389060	139390060	+	LINC00263|hela|ENSG00000184432|dwEE	chr3	139390001	139390055	CSTF2T|HepG2	54
chr3	139389060	139390060	+	LINC00263|hela|ENSG00000184432|dwEE	chr3	139389966	139390007	TIA1|K562	41
chr3	139389060	139390060	+	LINC00263|hela|ENSG00000184432|dwEE	chr3	139389879	139389943	SRSF1|K562	64
chr3	139389060	139390060	+	LINC00263|hela|ENSG00000184432|dwEE	chr3	139389959	139390003	SLTM|HepG2	44
chr3	139389060	139390060	+	LINC00263|hela|ENSG00000184432|dwEE	chr3	139389951	139389993	RBM15|K562	42
chr3	139389060	139390060	+	LINC00263|hela|ENSG00000184432|dwEE	chr3	139390012	139390052	BUD13|K562	40
chr3	139389060	139390060	+	LINC00263|hela|ENSG00000184432|dwEE	chr3	139390019	139390052	SND1|K562	33
chr3	139389060	139390060	+	LINC00263|hela|ENSG00000184432|dwEE	chr3	139389997	139390083	TIA1|K562	63
chr3	139389060	139390060	+	LINC00263|hela|ENSG00000184432|dwEE	chr3	139390007	139390099	EIF3D|HepG2	53
chr3	139389060	139390060	+	LINC00263|hela|ENSG00000184432|dwEE	chr3	139389851	139389886	SRSF7|K562	35
chr3	139389060	139390060	+	LINC00263|hela|ENSG00000184432|dwEE	chr3	139390001	139390055	FAM120A|HepG2	54
chr3	139389060	139390060	+	LINC00263|hela|ENSG00000184432|dwEE	chr3	139390025	139390080	FASTKD2|HepG2	35
chr3	139389060	139390060	+	LINC00263|hela|ENSG00000184432|dwEE	chr3	139389879	139389947	IGF2BP3|HepG2	68
chr3	139389060	139390060	+	LINC00263|hela|ENSG00000184432|dwEE	chr3	139390037	139390064	HNRNPU|HepG2	23
chr3	139389060	139390060	+	LINC00263|hela|ENSG00000184432|dwEE	chr3	139389849	139389895	TRA2A|K562	46
chr3	139389060	139390060	+	LINC00263|hela|ENSG00000184432|dwEE	chr3	139390056	139390106	RBM15|HepG2	4
chr3	139389060	139390060	+	LINC00263|hela|ENSG00000184432|dwEE	chr3	139390026	139390055	HNRNPA1|K562	29
chr3	139389060	139390060	+	LINC00263|hela|ENSG00000184432|dwEE	chr3	139389938	139390092	GRWD1|HepG2	122
chr3	139389060	139390060	+	LINC00263|hela|ENSG00000184432|dwEE	chr3	139390010	139390052	RBFOX2|K562	42
chr3	139389060	139390060	+	LINC00263|hela|ENSG00000184432|dwEE	chr3	139389998	139390095	CSTF2|HepG2	62
chr3	139389060	139390060	+	LINC00263|hela|ENSG00000184432|dwEE	chr3	139389883	139389927	BUD13|K562	44
chr3	139389060	139390060	+	LINC00263|hela|ENSG00000184432|dwEE	chr3	139389994	139390023	SMNDC1|K562	29
chr3	139389060	139390060	+	LINC00263|hela|ENSG00000184432|dwEE	chr3	139389974	139390111	GRWD1|HepG2	86
chr3	139389060	139390060	+	LINC00263|hela|ENSG00000184432|dwEE	chr3	139389903	139389934	RBM15|K562	31
chr3	139389060	139390060	+	LINC00263|hela|ENSG00000184432|dwEE	chr3	139389966	139390036	ZNF622|K562	70
chr3	139389060	139390060	+	LINC00263|hela|ENSG00000184432|dwEE	chr3	139389832	139389949	UCHL5|K562	117
chr3	139389060	139390060	+	LINC00263|hela|ENSG00000184432|dwEE	chr3	139389978	139390009	SUB1|HepG2	31
chr3	139389060	139390060	+	LINC00263|hela|ENSG00000184432|dwEE	chr3	139390020	139390065	HNRNPU|K562	40
chr3	139389060	139390060	+	LINC00263|hela|ENSG00000184432|dwEE	chr3	139390014	139390065	CSTF2T|K562	46
chr3	139389060	139390060	+	LINC00263|hela|ENSG00000184432|dwEE	chr3	139390034	139390064	AGGF1|HepG2	26
chr3	139389060	139390060	+	LINC00263|hela|ENSG00000184432|dwEE	chr3	139389839	139389938	GRWD1|HepG2	99
chr3	139389060	139390060	+	LINC00263|hela|ENSG00000184432|dwEE	chr3	139390059	139390096	IGF2BP3|HepG2	1
chr3	139389060	139390060	+	LINC00263|hela|ENSG00000184432|dwEE	chr3	139390039	139390083	TROVE2|HepG2	21
chr3	139389060	139390060	+	LINC00263|hela|ENSG00000184432|dwEE	chr3	139390049	139390105	XPO5|HepG2	11
chr3	139389060	139390060	+	LINC00263|hela|ENSG00000184432|dwEE	chr3	139390005	139390064	SRSF1|HepG2	55
chr3	139389060	139390060	+	LINC00263|hela|ENSG00000184432|dwEE	chr3	139389827	139389942	SRSF1|HepG2	115
chr3	139389060	139390060	+	LINC00263|hela|ENSG00000184432|dwEE	chr3	139389901	139389932	RBFOX2|K562	31
chr3	139389060	139390060	+	LINC00263|hela|ENSG00000184432|dwEE	chr3	139390056	139390073	HNRNPU|K562	4
chr3	139389060	139390060	+	LINC00263|hela|ENSG00000184432|dwEE	chr3	139389888	139389943	PPIG|HepG2	55
chr3	139389060	139390060	+	LINC00263|hela|ENSG00000184432|dwEE	chr3	139390007	139390095	AGGF1|HepG2	53
chr3	139389060	139390060	+	LINC00263|hela|ENSG00000184432|dwEE	chr3	139390015	139390035	HNRNPUL1|K562	20
chr3	139389060	139390060	+	LINC00263|hela|ENSG00000184432|dwEE	chr3	139390028	139390057	XRN2|HepG2	29
chr3	139389060	139390060	+	LINC00263|hela|ENSG00000184432|dwEE	chr3	139389887	139389908	HLTF|K562	21
chr3	139389060	139390060	+	LINC00263|hela|ENSG00000184432|dwEE	chr3	139389854	139389918	FUS|NA	64
chr3	139389060	139390060	+	LINC00263|hela|ENSG00000184432|dwEE	chr3	139389862	139389999	UCHL5|HepG2	137
chr3	139389060	139390060	+	LINC00263|hela|ENSG00000184432|dwEE	chr3	139390015	139390050	AUH|HepG2	35
chr3	139389060	139390060	+	LINC00263|hela|ENSG00000184432|dwEE	chr3	139390026	139390055	DGCR8|HepG2	29
chr11	70353952	70354952	+	LINC00263|hela|ENSG00000131626|dwEE	chr11	70354444	70354453	XRCC6|K562	9
chr11	70353952	70354952	+	LINC00263|hela|ENSG00000131626|dwEE	chr11	70354378	70354403	TARDBP|K562	25
chr11	70353952	70354952	+	LINC00263|hela|ENSG00000131626|dwEE	chr11	70354020	70354083	NKRF|HepG2	63
chr11	70353952	70354952	+	LINC00263|hela|ENSG00000131626|dwEE	chr11	70354293	70354347	XRN2|K562	54
chr11	70353952	70354952	+	LINC00263|hela|ENSG00000131626|dwEE	chr11	70354096	70354131	CSTF2T|HepG2	35
chr11	70353952	70354952	+	LINC00263|hela|ENSG00000131626|dwEE	chr11	70354082	70354133	RBFOX2|HepG2	51
chr11	70353952	70354952	+	LINC00263|hela|ENSG00000131626|dwEE	chr11	70354349	70354392	FAM120A|HepG2	43
chr11	70353952	70354952	+	LINC00263|hela|ENSG00000131626|dwEE	chr11	70353959	70354034	AGO2|HEK293S	75
chr11	70353952	70354952	+	LINC00263|hela|ENSG00000131626|dwEE	chr11	70354046	70354089	BUD13|K562	43
chr11	70353952	70354952	+	LINC00263|hela|ENSG00000131626|dwEE	chr11	70354237	70354284	LIN28B|K562	47
chr11	70353952	70354952	+	LINC00263|hela|ENSG00000131626|dwEE	chr11	70354336	70354372	XRCC6|K562	36
chr11	70353952	70354952	+	LINC00263|hela|ENSG00000131626|dwEE	chr11	70353994	70354061	HNRNPM|K562	67
chr11	70353952	70354952	+	LINC00263|hela|ENSG00000131626|dwEE	chr11	70353956	70354029	TIA1|K562	73
chr11	70353952	70354952	+	LINC00263|hela|ENSG00000131626|dwEE	chr11	70354305	70354325	GRWD1|HepG2	20
chr11	70353952	70354952	+	LINC00263|hela|ENSG00000131626|dwEE	chr11	70354355	70354394	AKAP8L|K562	39
chr11	70353952	70354952	+	LINC00263|hela|ENSG00000131626|dwEE	chr11	70354310	70354444	ZNF622|K562	134
chr11	70353952	70354952	+	LINC00263|hela|ENSG00000131626|dwEE	chr11	70354342	70354422	ZNF622|K562	80
chr11	70353952	70354952	+	LINC00263|hela|ENSG00000131626|dwEE	chr11	70354007	70354063	RBFOX2|HepG2	56
chr11	70353952	70354952	+	LINC00263|hela|ENSG00000131626|dwEE	chr11	70354298	70354328	BUD13|K562	30
chr11	70353952	70354952	+	LINC00263|hela|ENSG00000131626|dwEE	chr11	70354301	70354333	BUD13|K562	32
chr11	70353952	70354952	+	LINC00263|hela|ENSG00000131626|dwEE	chr11	70354290	70354333	EFTUD2|K562	43
chr11	70353952	70354952	+	LINC00263|hela|ENSG00000131626|dwEE	chr11	70354332	70354376	SUB1|HepG2	44
chr11	70353952	70354952	+	LINC00263|hela|ENSG00000131626|dwEE	chr11	70354365	70354440	UCHL5|K562	75
chr11	70353952	70354952	+	LINC00263|hela|ENSG00000131626|dwEE	chr11	70354361	70354410	MTPAP|K562	49
chr11	70353952	70354952	+	LINC00263|hela|ENSG00000131626|dwEE	chr11	70354300	70354301	FMR1|K562	1
chr11	70353952	70354952	+	LINC00263|hela|ENSG00000131626|dwEE	chr11	70354262	70354340	SMNDC1|K562	78
chr11	70353952	70354952	+	LINC00263|hela|ENSG00000131626|dwEE	chr11	70354013	70354056	DDX42|K562	43
chr11	70353952	70354952	+	LINC00263|hela|ENSG00000131626|dwEE	chr11	70354297	70354313	EFTUD2|HepG2	16
chr11	70353952	70354952	+	LINC00263|hela|ENSG00000131626|dwEE	chr11	70354096	70354164	NONO|K562	68
chr11	70353952	70354952	+	LINC00263|hela|ENSG00000131626|dwEE	chr11	70354041	70354053	SMNDC1|K562	12
chr11	70353952	70354952	+	LINC00263|hela|ENSG00000131626|dwEE	chr11	70354353	70354441	U2AF1|HepG2	88
chr11	70353952	70354952	+	LINC00263|hela|ENSG00000131626|dwEE	chr11	70354033	70354087	FAM120A|HepG2	54
chr11	70353952	70354952	+	LINC00263|hela|ENSG00000131626|dwEE	chr11	70354340	70354437	PPIG|HepG2	97
chr11	70353952	70354952	+	LINC00263|hela|ENSG00000131626|dwEE	chr11	70354317	70354401	FXR1|K562	84
chr11	70353952	70354952	+	LINC00263|hela|ENSG00000131626|dwEE	chr11	70354091	70354130	PUM2|K562	39
chr11	70353952	70354952	+	LINC00263|hela|ENSG00000131626|dwEE	chr11	70354378	70354446	TRA2A|K562	68
chr11	70353952	70354952	+	LINC00263|hela|ENSG00000131626|dwEE	chr11	70354350	70354410	BUD13|HepG2	60
chr11	70353952	70354952	+	LINC00263|hela|ENSG00000131626|dwEE	chr11	70354369	70354433	SAFB2|K562	64
chr11	70353952	70354952	+	LINC00263|hela|ENSG00000131626|dwEE	chr11	70354305	70354310	FMR1|K562	5
chr11	70353952	70354952	+	LINC00263|hela|ENSG00000131626|dwEE	chr11	70354311	70354441	GRWD1|HepG2	130
chr11	70353952	70354952	+	LINC00263|hela|ENSG00000131626|dwEE	chr11	70354317	70354395	DGCR8|HepG2	78
chr11	70353952	70354952	+	LINC00263|hela|ENSG00000131626|dwEE	chr11	70354352	70354414	IGF2BP3|HepG2	62
chr11	70353952	70354952	+	LINC00263|hela|ENSG00000131626|dwEE	chr11	70354500	70354537	RBM15|K562	37
chr11	70353952	70354952	+	LINC00263|hela|ENSG00000131626|dwEE	chr11	70353951	70353965	RBM5|HepG2	13
chr11	70353952	70354952	+	LINC00263|hela|ENSG00000131626|dwEE	chr11	70354355	70354400	PCBP2|HepG2	45
chr11	70353952	70354952	+	LINC00263|hela|ENSG00000131626|dwEE	chr11	70354315	70354394	SRSF7|K562	79
chr11	70353952	70354952	+	LINC00263|hela|ENSG00000131626|dwEE	chr11	70354377	70354414	UCHL5|HepG2	37
chr11	70353952	70354952	+	LINC00263|hela|ENSG00000131626|dwEE	chr11	70354349	70354383	LSM11|HepG2	34
chr11	70353952	70354952	+	LINC00263|hela|ENSG00000131626|dwEE	chr11	70354118	70354150	SRSF1|HepG2	32
chr11	70353952	70354952	+	LINC00263|hela|ENSG00000131626|dwEE	chr11	70354353	70354430	IGF2BP2|K562	77
chr11	70353952	70354952	+	LINC00263|hela|ENSG00000131626|dwEE	chr11	70353947	70353956	RBM5|HepG2	4
chr11	70353952	70354952	+	LINC00263|hela|ENSG00000131626|dwEE	chr11	70354362	70354408	TRA2A|K562	46
chr11	70353952	70354952	+	LINC00263|hela|ENSG00000131626|dwEE	chr11	70354354	70354399	HNRNPA1|HepG2	45
chr11	70353952	70354952	+	LINC00263|hela|ENSG00000131626|dwEE	chr11	70354290	70354336	U2AF2|HepG2	46
chr11	70353952	70354952	+	LINC00263|hela|ENSG00000131626|dwEE	chr11	70353995	70354071	HNRNPC|HepG2	76
chr11	70353952	70354952	+	LINC00263|hela|ENSG00000131626|dwEE	chr11	70354064	70354114	HNRNPM|HepG2	50
chr11	70353952	70354952	+	LINC00263|hela|ENSG00000131626|dwEE	chr11	70354342	70354414	FXR2|K562	72
chr11	70353952	70354952	+	LINC00263|hela|ENSG00000131626|dwEE	chr11	70354385	70354410	HNRNPU|K562	25
chr11	70353952	70354952	+	LINC00263|hela|ENSG00000131626|dwEE	chr11	70354322	70354428	NOLC1|K562	106
chr11	70353952	70354952	+	LINC00263|hela|ENSG00000131626|dwEE	chr11	70354038	70354073	SF3B1|K562	35
chr11	70353952	70354952	+	LINC00263|hela|ENSG00000131626|dwEE	chr11	70354413	70354424	SRSF1|HepG2	11
chr11	70353952	70354952	+	LINC00263|hela|ENSG00000131626|dwEE	chr11	70354374	70354392	NKRF|HepG2	18
chr11	70353952	70354952	+	LINC00263|hela|ENSG00000131626|dwEE	chr11	70354016	70354046	SRSF1|K562	30
chr11	70353952	70354952	+	LINC00263|hela|ENSG00000131626|dwEE	chr11	70354315	70354345	XPO5|HepG2	30
chr11	70353952	70354952	+	LINC00263|hela|ENSG00000131626|dwEE	chr11	70354381	70354433	EIF3D|HepG2	52
chr11	70353952	70354952	+	LINC00263|hela|ENSG00000131626|dwEE	chr11	70354421	70354435	CSTF2T|K562	14
chr11	70353952	70354952	+	LINC00263|hela|ENSG00000131626|dwEE	chr11	70354287	70354339	U2AF1|K562	52
chr11	70353952	70354952	+	LINC00263|hela|ENSG00000131626|dwEE	chr11	70353956	70353965	RBM5|HepG2	9
chr11	70353952	70354952	+	LINC00263|hela|ENSG00000131626|dwEE	chr11	70354482	70354523	PRPF8|K562	41
chr11	70353952	70354952	+	LINC00263|hela|ENSG00000131626|dwEE	chr11	70354342	70354379	TNRC6A|K562	37
chr11	70353952	70354952	+	LINC00263|hela|ENSG00000131626|dwEE	chr11	70353943	70353962	LARP7|HepG2	10
chr11	70353952	70354952	+	LINC00263|hela|ENSG00000131626|dwEE	chr11	70354354	70354397	PCBP2|HepG2	43
chr11	70353952	70354952	+	LINC00263|hela|ENSG00000131626|dwEE	chr11	70354312	70354399	FXR2|K562	87
chr11	70353952	70354952	+	LINC00263|hela|ENSG00000131626|dwEE	chr11	70354020	70354081	U2AF1|HepG2	61
chr11	70353952	70354952	+	LINC00263|hela|ENSG00000131626|dwEE	chr11	70354126	70354164	XPO5|HepG2	38
chr11	70353952	70354952	+	LINC00263|hela|ENSG00000131626|dwEE	chr11	70354005	70354052	CSTF2T|HepG2	47
chr11	70353952	70354952	+	LINC00263|hela|ENSG00000131626|dwEE	chr11	70354055	70354105	EWSR1|K562	50
chr11	70353952	70354952	+	LINC00263|hela|ENSG00000131626|dwEE	chr11	70353995	70354145	HNRNPM|K562	150
chr11	70353952	70354952	+	LINC00263|hela|ENSG00000131626|dwEE	chr11	70354285	70354341	U2AF1|K562	56
chr11	70353952	70354952	+	LINC00263|hela|ENSG00000131626|dwEE	chr11	70354024	70354056	EXOSC5|K562	32
chr11	70353952	70354952	+	LINC00263|hela|ENSG00000131626|dwEE	chr11	70354347	70354372	FTO|K562	25
chr11	70353952	70354952	+	LINC00263|hela|ENSG00000131626|dwEE	chr11	70354255	70354290	PRPF8|K562	35
chr11	70353952	70354952	+	LINC00263|hela|ENSG00000131626|dwEE	chr11	70354349	70354395	PPIL4|K562	46
chr11	70353952	70354952	+	LINC00263|hela|ENSG00000131626|dwEE	chr11	70354060	70354113	RBFOX2|K562	53
chr11	70353952	70354952	+	LINC00263|hela|ENSG00000131626|dwEE	chr11	70354280	70354339	U2AF2|K562	59
chr11	70353952	70354952	+	LINC00263|hela|ENSG00000131626|dwEE	chr11	70354384	70354424	DDX6|HepG2	40
chr11	70353952	70354952	+	LINC00263|hela|ENSG00000131626|dwEE	chr11	70354033	70354101	EFTUD2|HepG2	68
chr11	70353952	70354952	+	LINC00263|hela|ENSG00000131626|dwEE	chr11	70354385	70354422	LSM11|K562	37
chr11	70353952	70354952	+	LINC00263|hela|ENSG00000131626|dwEE	chr11	70354109	70354165	NONO|K562	56
chr11	70353952	70354952	+	LINC00263|hela|ENSG00000131626|dwEE	chr11	70354504	70354540	TIA1|K562	36
chr11	70353952	70354952	+	LINC00263|hela|ENSG00000131626|dwEE	chr11	70354028	70354096	NONO|K562	68
chr11	70353952	70354952	+	LINC00263|hela|ENSG00000131626|dwEE	chr11	70354375	70354411	DROSHA|K562	36
chr11	70353952	70354952	+	LINC00263|hela|ENSG00000131626|dwEE	chr11	70354260	70354389	SF3B4|K562	129
chr11	70353952	70354952	+	LINC00263|hela|ENSG00000131626|dwEE	chr11	70354344	70354413	MTPAP|K562	69
chr11	70353952	70354952	+	LINC00263|hela|ENSG00000131626|dwEE	chr11	70354414	70354442	TAF15|K562	28
chr11	70353952	70354952	+	LINC00263|hela|ENSG00000131626|dwEE	chr11	70353946	70354124	HNRNPM|HepG2	172
chr11	70353952	70354952	+	LINC00263|hela|ENSG00000131626|dwEE	chr11	70354298	70354334	BUD13|HepG2	36
chr11	70353952	70354952	+	LINC00263|hela|ENSG00000131626|dwEE	chr11	70354026	70354128	CSTF2T|K562	102
chr11	70353952	70354952	+	LINC00263|hela|ENSG00000131626|dwEE	chr11	70354363	70354416	UCHL5|HepG2	53
chr11	70353952	70354952	+	LINC00263|hela|ENSG00000131626|dwEE	chr11	70354016	70354050	HNRNPUL1|K562	34
chr11	70353952	70354952	+	LINC00263|hela|ENSG00000131626|dwEE	chr11	70353947	70353958	TROVE2|HepG2	6
chr11	70353952	70354952	+	LINC00263|hela|ENSG00000131626|dwEE	chr11	70354306	70354333	HLTF|K562	27
chr11	70353952	70354952	+	LINC00263|hela|ENSG00000131626|dwEE	chr11	70354018	70354062	SND1|HepG2	44
chr11	70353952	70354952	+	LINC00263|hela|ENSG00000131626|dwEE	chr11	70354354	70354404	DDX6|K562	50
chr11	70353952	70354952	+	LINC00263|hela|ENSG00000131626|dwEE	chr11	70354373	70354409	XRN2|K562	36
chr11	70353952	70354952	+	LINC00263|hela|ENSG00000131626|dwEE	chr11	70354273	70354311	SF3A3|HepG2	38
chr11	70353952	70354952	+	LINC00263|hela|ENSG00000131626|dwEE	chr11	70354382	70354423	GEMIN5|K562	41
chr11	70353952	70354952	+	LINC00263|hela|ENSG00000131626|dwEE	chr11	70354363	70354431	XRCC6|K562	68
chr11	70353952	70354952	+	LINC00263|hela|ENSG00000131626|dwEE	chr11	70354304	70354326	RPS3|K562	22
chr11	70353952	70354952	+	LINC00263|hela|ENSG00000131626|dwEE	chr11	70354303	70354352	UPF1|K562	49
chr11	70353952	70354952	+	LINC00263|hela|ENSG00000131626|dwEE	chr11	70354055	70354077	NKRF|HepG2	22
chr11	70353952	70354952	+	LINC00263|hela|ENSG00000131626|dwEE	chr11	70353982	70354003	HNRNPUL1|K562	21
chr11	70353952	70354952	+	LINC00263|hela|ENSG00000131626|dwEE	chr11	70354270	70354309	SF3B4|HepG2	39
chr11	70353952	70354952	+	LINC00263|hela|ENSG00000131626|dwEE	chr11	70354045	70354074	TBRG4|K562	29
chr11	70353952	70354952	+	LINC00263|hela|ENSG00000131626|dwEE	chr11	70354369	70354405	TNRC6A|K562	36
chr11	70353952	70354952	+	LINC00263|hela|ENSG00000131626|dwEE	chr11	70354012	70354056	HNRNPA1|HepG2	44
chr11	70353952	70354952	+	LINC00263|hela|ENSG00000131626|dwEE	chr11	70354253	70354333	SF3B4|K562	80
chr11	70353952	70354952	+	LINC00263|hela|ENSG00000131626|dwEE	chr11	70354010	70354109	XRN2|K562	99
chr11	70353952	70354952	+	LINC00263|hela|ENSG00000131626|dwEE	chr11	70354032	70354067	TAF15|HepG2	35
chr11	70353952	70354952	+	LINC00263|hela|ENSG00000131626|dwEE	chr11	70354117	70354159	EFTUD2|HepG2	42
chr11	70353952	70354952	+	LINC00263|hela|ENSG00000131626|dwEE	chr11	70354044	70354056	EWSR1|K562	12
chr11	70353952	70354952	+	LINC00263|hela|ENSG00000131626|dwEE	chr11	70354347	70354405	FMR1|K562	58
chr11	70353952	70354952	+	LINC00263|hela|ENSG00000131626|dwEE	chr11	70354327	70354418	UCHL5|K562	91
chr11	70353952	70354952	+	LINC00263|hela|ENSG00000131626|dwEE	chr11	70354288	70354339	U2AF2|HepG2	51
chr11	70353952	70354952	+	LINC00263|hela|ENSG00000131626|dwEE	chr11	70354032	70354087	SRSF9|HepG2	55
chr11	70353952	70354952	+	LINC00263|hela|ENSG00000131626|dwEE	chr11	70354375	70354416	HLTF|K562	41
chr11	70353952	70354952	+	LINC00263|hela|ENSG00000131626|dwEE	chr11	70354353	70354389	YBX3|K562	36
chr11	70353952	70354952	+	LINC00263|hela|ENSG00000131626|dwEE	chr11	70354354	70354421	METAP2|K562	67
chr11	70353952	70354952	+	LINC00263|hela|ENSG00000131626|dwEE	chr11	70353943	70353966	TROVE2|HepG2	14
chr11	70353952	70354952	+	LINC00263|hela|ENSG00000131626|dwEE	chr11	70354335	70354416	IGF2BP2|K562	81
chr11	70353952	70354952	+	LINC00263|hela|ENSG00000131626|dwEE	chr11	70354348	70354390	AARS|K562	42
chr11	70353952	70354952	+	LINC00263|hela|ENSG00000131626|dwEE	chr11	70354349	70354420	PPIG|HepG2	71
chr11	70353952	70354952	+	LINC00263|hela|ENSG00000131626|dwEE	chr11	70353943	70353966	XRCC6|HepG2	14
chr11	70353952	70354952	+	LINC00263|hela|ENSG00000131626|dwEE	chr11	70354383	70354418	PTBP1|HepG2	35
chr11	70353952	70354952	+	LINC00263|hela|ENSG00000131626|dwEE	chr11	70354353	70354391	FMR1|K562	38
chr11	70353952	70354952	+	LINC00263|hela|ENSG00000131626|dwEE	chr11	70354285	70354340	U2AF2|K562	55
chr11	70353952	70354952	+	LINC00263|hela|ENSG00000131626|dwEE	chr11	70354357	70354394	IGF2BP1|HepG2	37
chr11	70353952	70354952	+	LINC00263|hela|ENSG00000131626|dwEE	chr11	70354344	70354379	DDX59|HepG2	35
chr11	70353952	70354952	+	LINC00263|hela|ENSG00000131626|dwEE	chr11	70354350	70354424	GRWD1|HepG2	74
chr11	70353952	70354952	+	LINC00263|hela|ENSG00000131626|dwEE	chr11	70354125	70354158	ZRANB2|K562	33
chr11	70353952	70354952	+	LINC00263|hela|ENSG00000131626|dwEE	chr11	70354368	70354431	IGF2BP1|K562	63
chr11	70353952	70354952	+	LINC00263|hela|ENSG00000131626|dwEE	chr11	70354327	70354373	AGGF1|HepG2	46
chr11	70353952	70354952	+	LINC00263|hela|ENSG00000131626|dwEE	chr11	70354026	70354058	AUH|HepG2	32
chr11	70353952	70354952	+	LINC00263|hela|ENSG00000131626|dwEE	chr11	70354095	70354116	XRN2|HepG2	21
chr11	70353952	70354952	+	LINC00263|hela|ENSG00000131626|dwEE	chr11	70354322	70354374	METAP2|K562	52
chr11	70353952	70354952	+	LINC00263|hela|ENSG00000131626|dwEE	chr11	70354389	70354436	EIF3H|HepG2	47
chr11	70353952	70354952	+	LINC00263|hela|ENSG00000131626|dwEE	chr11	70354047	70354094	CSTF2T|HepG2	47
chr11	70353952	70354952	+	LINC00263|hela|ENSG00000131626|dwEE	chr11	70354253	70354315	SMNDC1|K562	62
chr11	70353952	70354952	+	LINC00263|hela|ENSG00000131626|dwEE	chr11	70353980	70354062	TIA1|K562	82
chr11	70353952	70354952	+	LINC00263|hela|ENSG00000131626|dwEE	chr11	70354016	70354051	HNRNPU|HepG2	35
chr11	70353952	70354952	+	LINC00263|hela|ENSG00000131626|dwEE	chr11	70354360	70354400	EFTUD2|HepG2	40
chr11	70353952	70354952	+	LINC00263|hela|ENSG00000131626|dwEE	chr11	70354349	70354422	BUD13|K562	73
chr11	70353952	70354952	+	LINC00263|hela|ENSG00000131626|dwEE	chr11	70354338	70354386	YBX3|K562	48
chr11	70353952	70354952	+	LINC00263|hela|ENSG00000131626|dwEE	chr11	70354354	70354403	FAM120A|K562	49
chr11	70353952	70354952	+	LINC00263|hela|ENSG00000131626|dwEE	chr11	70354365	70354432	EIF4G2|K562	67
chr11	70353952	70354952	+	LINC00263|hela|ENSG00000131626|dwEE	chr11	70354077	70354162	CSTF2|HepG2	85
chr11	70353952	70354952	+	LINC00263|hela|ENSG00000131626|dwEE	chr11	70354303	70354327	RBM15|K562	24
chr11	70353952	70354952	+	LINC00263|hela|ENSG00000131626|dwEE	chr11	70354015	70354067	MTPAP|K562	52
chr11	70353952	70354952	+	LINC00263|hela|ENSG00000131626|dwEE	chr11	70354358	70354401	RBM15|K562	43
chr11	70353952	70354952	+	LINC00263|hela|ENSG00000131626|dwEE	chr11	70354292	70354326	PRPF8|HepG2	34
chr11	70353952	70354952	+	LINC00263|hela|ENSG00000131626|dwEE	chr11	70354443	70354456	SRSF7|K562	13
chr11	70353952	70354952	+	LINC00263|hela|ENSG00000131626|dwEE	chr11	70354388	70354455	SRSF1|HepG2	67
chr11	70353952	70354952	+	LINC00263|hela|ENSG00000131626|dwEE	chr11	70354091	70354137	DDX42|K562	46
chr11	70353952	70354952	+	LINC00263|hela|ENSG00000131626|dwEE	chr11	70354041	70354068	LARP4|HepG2	27
chr11	70353952	70354952	+	LINC00263|hela|ENSG00000131626|dwEE	chr11	70354350	70354415	BUD13|HepG2	65
chr11	70353952	70354952	+	LINC00263|hela|ENSG00000131626|dwEE	chr11	70354358	70354393	RBM15|K562	35
chr11	70353952	70354952	+	LINC00263|hela|ENSG00000131626|dwEE	chr11	70354058	70354090	AKAP8L|K562	32
chr11	70353952	70354952	+	LINC00263|hela|ENSG00000131626|dwEE	chr11	70354384	70354438	HLTF|K562	54
chr11	70353952	70354952	+	LINC00263|hela|ENSG00000131626|dwEE	chr11	70354305	70354315	XPO5|HepG2	10
chr11	70353952	70354952	+	LINC00263|hela|ENSG00000131626|dwEE	chr11	70354291	70354312	AGGF1|HepG2	21
chr11	70353952	70354952	+	LINC00263|hela|ENSG00000131626|dwEE	chr11	70353948	70353963	DHX30|HepG2	11
chr11	70353952	70354952	+	LINC00263|hela|ENSG00000131626|dwEE	chr11	70354444	70354453	HLTF|K562	9
chr11	70353952	70354952	+	LINC00263|hela|ENSG00000131626|dwEE	chr11	70353943	70353965	XRCC6|HepG2	13
chr11	70353952	70354952	+	LINC00263|hela|ENSG00000131626|dwEE	chr11	70354271	70354303	LSM11|K562	32
chr11	70353952	70354952	+	LINC00263|hela|ENSG00000131626|dwEE	chr11	70353949	70353963	XPO5|HepG2	11
chr11	70353952	70354952	+	LINC00263|hela|ENSG00000131626|dwEE	chr11	70354347	70354417	FASTKD2|HepG2	70
chr11	70353952	70354952	+	LINC00263|hela|ENSG00000131626|dwEE	chr11	70353959	70353998	CSTF2|HepG2	39
chr11	70353952	70354952	+	LINC00263|hela|ENSG00000131626|dwEE	chr11	70353958	70353965	TROVE2|HepG2	7
chr11	70353952	70354952	+	LINC00263|hela|ENSG00000131626|dwEE	chr11	70354368	70354409	DGCR8|K562	41
chr11	70353952	70354952	+	LINC00263|hela|ENSG00000131626|dwEE	chr11	70354011	70354057	HNRNPM|HepG2	46
chr11	70353952	70354952	+	LINC00263|hela|ENSG00000131626|dwEE	chr11	70354349	70354410	EIF3D|HepG2	61
chr11	70353952	70354952	+	LINC00263|hela|ENSG00000131626|dwEE	chr11	70354253	70354291	SMNDC1|HepG2	38
chr11	70353952	70354952	+	LINC00263|hela|ENSG00000131626|dwEE	chr11	70354304	70354325	RBM15|K562	21
chr11	70353952	70354952	+	LINC00263|hela|ENSG00000131626|dwEE	chr11	70354338	70354415	FXR1|K562	77
chr11	70353952	70354952	+	LINC00263|hela|ENSG00000131626|dwEE	chr11	70354356	70354388	RBM5|HepG2	32
chr17	44689225	44690225	+	LINC00263|hela|ENSG00000180329|dwEE	chr17	44690109	44690142	CSTF2|HepG2	33
chr17	44689225	44690225	+	LINC00263|hela|ENSG00000180329|dwEE	chr17	44690206	44690230	UCHL5|HepG2	19
chr17	44689225	44690225	+	LINC00263|hela|ENSG00000180329|dwEE	chr17	44690123	44690148	RBM15|HepG2	25
chr17	44689225	44690225	+	LINC00263|hela|ENSG00000180329|dwEE	chr17	44690122	44690152	FASTKD2|HepG2	30
chr17	44689225	44690225	+	LINC00263|hela|ENSG00000180329|dwEE	chr17	44689866	44689930	NCBP2|HepG2	64
chr17	44689225	44690225	+	LINC00263|hela|ENSG00000180329|dwEE	chr17	44690053	44690084	SRSF9|HepG2	31
chr17	44689225	44690225	+	LINC00263|hela|ENSG00000180329|dwEE	chr17	44690076	44690154	GRWD1|HepG2	78
chr17	44689225	44690225	+	LINC00263|hela|ENSG00000180329|dwEE	chr17	44690105	44690133	UCHL5|HepG2	28
chr17	44689225	44690225	+	LINC00263|hela|ENSG00000180329|dwEE	chr17	44689966	44690016	GRWD1|HepG2	50
chr17	44689225	44690225	+	LINC00263|hela|ENSG00000180329|dwEE	chr17	44690025	44690082	SRSF1|HepG2	57
chr17	44689225	44690225	+	LINC00263|hela|ENSG00000180329|dwEE	chr17	44690078	44690139	GRWD1|HepG2	61
chr8	73672742	73673742	+	LINC00263|hela|ENSG00000040341|dwEE	chr8	73673170	73673192	GRWD1|HepG2	22
chr8	73672742	73673742	+	LINC00263|hela|ENSG00000040341|dwEE	chr8	73673209	73673236	HNRNPU|K562	27
chr8	73672742	73673742	+	LINC00263|hela|ENSG00000040341|dwEE	chr8	73673191	73673242	YBX3|K562	51
chr8	73672742	73673742	+	LINC00263|hela|ENSG00000040341|dwEE	chr8	73673128	73673209	SND1|K562	81
chr8	73672742	73673742	+	LINC00263|hela|ENSG00000040341|dwEE	chr8	73673327	73673368	U2AF2|K562	41
chr8	73672742	73673742	+	LINC00263|hela|ENSG00000040341|dwEE	chr8	73673229	73673243	UPF1|K562	14
chr8	73672742	73673742	+	LINC00263|hela|ENSG00000040341|dwEE	chr8	73673237	73673241	KHDRBS1|K562	4
chr8	73672742	73673742	+	LINC00263|hela|ENSG00000040341|dwEE	chr8	73673205	73673234	NOLC1|K562	29
chr8	73672742	73673742	+	LINC00263|hela|ENSG00000040341|dwEE	chr8	73673211	73673230	SND1|HepG2	19
chr8	73672742	73673742	+	LINC00263|hela|ENSG00000040341|dwEE	chr8	73673164	73673218	SRSF1|K562	54
chr8	73672742	73673742	+	LINC00263|hela|ENSG00000040341|dwEE	chr8	73672806	73672848	TAF15|HepG2	42
chr8	73672742	73673742	+	LINC00263|hela|ENSG00000040341|dwEE	chr8	73673169	73673229	U2AF1|HepG2	60
chr8	73672742	73673742	+	LINC00263|hela|ENSG00000040341|dwEE	chr8	73673481	73673535	KHSRP|K562	54
chr8	73672742	73673742	+	LINC00263|hela|ENSG00000040341|dwEE	chr8	73673151	73673180	IGF2BP1|HepG2	29
chr8	73672742	73673742	+	LINC00263|hela|ENSG00000040341|dwEE	chr8	73672819	73672861	TROVE2|HepG2	42
chr8	73672742	73673742	+	LINC00263|hela|ENSG00000040341|dwEE	chr8	73672820	73672856	U2AF1|HepG2	36
chr8	73672742	73673742	+	LINC00263|hela|ENSG00000040341|dwEE	chr8	73672816	73672857	EIF3D|HepG2	41
chr8	73672742	73673742	+	LINC00263|hela|ENSG00000040341|dwEE	chr8	73673125	73673216	UCHL5|K562	91
chr8	73672742	73673742	+	LINC00263|hela|ENSG00000040341|dwEE	chr8	73673557	73673591	KHSRP|K562	34
chr8	73672742	73673742	+	LINC00263|hela|ENSG00000040341|dwEE	chr8	73673161	73673234	UCHL5|HepG2	73
chr8	73672742	73673742	+	LINC00263|hela|ENSG00000040341|dwEE	chr8	73673106	73673108	UCHL5|HepG2	2
chr8	73672742	73673742	+	LINC00263|hela|ENSG00000040341|dwEE	chr8	73673199	73673270	U2AF2|HepG2	71
chr8	73672742	73673742	+	LINC00263|hela|ENSG00000040341|dwEE	chr8	73673167	73673226	MTPAP|K562	59
chr8	73672742	73673742	+	LINC00263|hela|ENSG00000040341|dwEE	chr8	73673553	73673592	KHSRP|K562	39
chr8	73672742	73673742	+	LINC00263|hela|ENSG00000040341|dwEE	chr8	73673165	73673233	UCHL5|HepG2	68
chr8	73672742	73673742	+	LINC00263|hela|ENSG00000040341|dwEE	chr8	73673108	73673134	PPIL4|K562	26
chr8	73672742	73673742	+	LINC00263|hela|ENSG00000040341|dwEE	chr8	73673186	73673244	EIF3D|HepG2	58
chr8	73672742	73673742	+	LINC00263|hela|ENSG00000040341|dwEE	chr8	73673219	73673239	DGCR8|HepG2	20
chr8	73672742	73673742	+	LINC00263|hela|ENSG00000040341|dwEE	chr8	73673106	73673140	MTPAP|K562	34
chr8	73672742	73673742	+	LINC00263|hela|ENSG00000040341|dwEE	chr8	73672973	73673057	TIA1|K562	84
chr8	73672742	73673742	+	LINC00263|hela|ENSG00000040341|dwEE	chr8	73673180	73673215	DHX30|K562	35
chr8	73672742	73673742	+	LINC00263|hela|ENSG00000040341|dwEE	chr8	73673656	73673694	U2AF2|K562	38
chr8	73672742	73673742	+	LINC00263|hela|ENSG00000040341|dwEE	chr8	73673213	73673244	DDX55|K562	31
chr8	73672742	73673742	+	LINC00263|hela|ENSG00000040341|dwEE	chr8	73673181	73673243	YBX3|K562	62
chr8	73672742	73673742	+	LINC00263|hela|ENSG00000040341|dwEE	chr8	73673106	73673126	SAFB2|K562	20
chr8	73672742	73673742	+	LINC00263|hela|ENSG00000040341|dwEE	chr8	73672860	73672901	PRPF8|K562	41
chr8	73672742	73673742	+	LINC00263|hela|ENSG00000040341|dwEE	chr8	73673110	73673141	RBFOX2|K562	31
chr8	73672742	73673742	+	LINC00263|hela|ENSG00000040341|dwEE	chr8	73673205	73673245	PPIL4|K562	40
chr8	73672742	73673742	+	LINC00263|hela|ENSG00000040341|dwEE	chr8	73673108	73673130	GRWD1|HepG2	22
chr8	73672742	73673742	+	LINC00263|hela|ENSG00000040341|dwEE	chr8	73673182	73673216	CPSF6|K562	34
chr8	73672742	73673742	+	LINC00263|hela|ENSG00000040341|dwEE	chr8	73673124	73673168	RBFOX2|K562	44
chr8	73672742	73673742	+	LINC00263|hela|ENSG00000040341|dwEE	chr8	73672967	73673008	TIA1|K562	41
chr8	73672742	73673742	+	LINC00263|hela|ENSG00000040341|dwEE	chr8	73672871	73672904	U2AF1|K562	33
chr8	73672742	73673742	+	LINC00263|hela|ENSG00000040341|dwEE	chr8	73673109	73673150	YBX3|K562	41
chr8	73672742	73673742	+	LINC00263|hela|ENSG00000040341|dwEE	chr8	73673171	73673234	IGF2BP2|K562	63
chr8	73672742	73673742	+	LINC00263|hela|ENSG00000040341|dwEE	chr8	73673165	73673201	CPSF6|K562	36
chr8	73672742	73673742	+	LINC00263|hela|ENSG00000040341|dwEE	chr8	73673120	73673151	TROVE2|K562	31
chr8	73672742	73673742	+	LINC00263|hela|ENSG00000040341|dwEE	chr8	73673167	73673233	IGF2BP1|K562	66
chr8	73672742	73673742	+	LINC00263|hela|ENSG00000040341|dwEE	chr8	73673173	73673194	FAM120A|HepG2	21
chr8	73672742	73673742	+	LINC00263|hela|ENSG00000040341|dwEE	chr8	73673169	73673214	DDX24|K562	45
chr8	73672742	73673742	+	LINC00263|hela|ENSG00000040341|dwEE	chr8	73673162	73673202	U2AF2|K562	40
chr8	73672742	73673742	+	LINC00263|hela|ENSG00000040341|dwEE	chr8	73673110	73673135	AGGF1|K562	25
chr8	73672742	73673742	+	LINC00263|hela|ENSG00000040341|dwEE	chr8	73673198	73673229	ZNF622|K562	31
chr8	73672742	73673742	+	LINC00263|hela|ENSG00000040341|dwEE	chr8	73672858	73672903	HNRNPU|K562	45
chr8	73672742	73673742	+	LINC00263|hela|ENSG00000040341|dwEE	chr8	73672850	73672889	DROSHA|K562	39
chr8	73672742	73673742	+	LINC00263|hela|ENSG00000040341|dwEE	chr8	73673203	73673237	MTPAP|K562	34
chr8	73672742	73673742	+	LINC00263|hela|ENSG00000040341|dwEE	chr8	73672816	73672860	TIA1|K562	44
chr8	73672742	73673742	+	LINC00263|hela|ENSG00000040341|dwEE	chr8	73673159	73673214	UCHL5|K562	55
chr8	73672742	73673742	+	LINC00263|hela|ENSG00000040341|dwEE	chr8	73673181	73673211	PPIG|HepG2	30
chr8	73672742	73673742	+	LINC00263|hela|ENSG00000040341|dwEE	chr8	73672811	73672860	TIA1|K562	49
chr8	73672742	73673742	+	LINC00263|hela|ENSG00000040341|dwEE	chr8	73673190	73673235	U2AF1|HepG2	45
chr8	73672742	73673742	+	LINC00263|hela|ENSG00000040341|dwEE	chr8	73673212	73673241	AGGF1|HepG2	29
chr8	73672742	73673742	+	LINC00263|hela|ENSG00000040341|dwEE	chr8	73673318	73673366	KHSRP|K562	48
chr8	73672742	73673742	+	LINC00263|hela|ENSG00000040341|dwEE	chr8	73673019	73673051	SF3B1|K562	32
chr8	73672742	73673742	+	LINC00263|hela|ENSG00000040341|dwEE	chr8	73673298	73673346	KHSRP|K562	48
chr8	73672742	73673742	+	LINC00263|hela|ENSG00000040341|dwEE	chr8	73672883	73672903	SMNDC1|K562	20
chr8	73672742	73673742	+	LINC00263|hela|ENSG00000040341|dwEE	chr8	73673205	73673235	PTBP1|HepG2	30
chr8	73672742	73673742	+	LINC00263|hela|ENSG00000040341|dwEE	chr8	73673036	73673061	CDC40|HepG2	25
chr8	73672742	73673742	+	LINC00263|hela|ENSG00000040341|dwEE	chr8	73673106	73673136	HLTF|K562	30
chr8	73672742	73673742	+	LINC00263|hela|ENSG00000040341|dwEE	chr8	73673204	73673238	AGGF1|K562	34
chr8	73672742	73673742	+	LINC00263|hela|ENSG00000040341|dwEE	chr8	73673175	73673227	BUD13|HepG2	52
chr8	73672742	73673742	+	LINC00263|hela|ENSG00000040341|dwEE	chr8	73673106	73673251	EIF3D|HepG2	145
chr8	73672742	73673742	+	LINC00263|hela|ENSG00000040341|dwEE	chr8	73673134	73673230	ZNF622|K562	96
chr8	73672742	73673742	+	LINC00263|hela|ENSG00000040341|dwEE	chr8	73673150	73673191	YBX3|K562	41
chr8	73672742	73673742	+	LINC00263|hela|ENSG00000040341|dwEE	chr8	73673001	73673051	KHSRP|K562	50
chr8	73672742	73673742	+	LINC00263|hela|ENSG00000040341|dwEE	chr8	73673118	73673161	YBX3|K562	43
chr8	73672742	73673742	+	LINC00263|hela|ENSG00000040341|dwEE	chr8	73673204	73673229	DDX6|K562	25
chr8	73672742	73673742	+	LINC00263|hela|ENSG00000040341|dwEE	chr8	73673163	73673206	NOLC1|K562	43
chr8	73672742	73673742	+	LINC00263|hela|ENSG00000040341|dwEE	chr8	73672860	73672904	DDX6|K562	44
chr8	73672742	73673742	+	LINC00263|hela|ENSG00000040341|dwEE	chr8	73673172	73673243	GRWD1|HepG2	71
chr8	73672742	73673742	+	LINC00263|hela|ENSG00000040341|dwEE	chr8	73673159	73673200	IGF2BP2|K562	41
chr8	73672742	73673742	+	LINC00263|hela|ENSG00000040341|dwEE	chr8	73673213	73673232	PPIG|HepG2	19
chr8	73672742	73673742	+	LINC00263|hela|ENSG00000040341|dwEE	chr8	73673184	73673213	HNRNPA1|HepG2	29
chr8	73672742	73673742	+	LINC00263|hela|ENSG00000040341|dwEE	chr8	73673105	73673147	IGF2BP1|K562	42
chr8	73672742	73673742	+	LINC00263|hela|ENSG00000040341|dwEE	chr8	73673106	73673134	ZNF622|K562	28
chr8	73672742	73673742	+	LINC00263|hela|ENSG00000040341|dwEE	chr8	73673105	73673118	YBX3|K562	13
chr15	59667638	59668638	+	LINC00263|hela|ENSG00000140299|dwEE	chr15	59668070	59668116	KHDRBS1|K562	46
chr15	59667638	59668638	+	LINC00263|hela|ENSG00000140299|dwEE	chr15	59668600	59668617	NONO|K562	17
chr15	59667638	59668638	+	LINC00263|hela|ENSG00000140299|dwEE	chr15	59668455	59668480	HNRNPL|K562	25
chr15	59667638	59668638	+	LINC00263|hela|ENSG00000140299|dwEE	chr15	59667992	59668040	NSUN2|K562	48
chr15	59667638	59668638	+	LINC00263|hela|ENSG00000140299|dwEE	chr15	59668093	59668124	UCHL5|K562	31
chr15	59667638	59668638	+	LINC00263|hela|ENSG00000140299|dwEE	chr15	59667853	59667871	HNRNPL|K562	18
chr15	59667638	59668638	+	LINC00263|hela|ENSG00000140299|dwEE	chr15	59668016	59668058	HNRNPA1|HepG2	42
chr15	59667638	59668638	+	LINC00263|hela|ENSG00000140299|dwEE	chr15	59667841	59667883	ILF3|K562	42
chr15	59667638	59668638	+	LINC00263|hela|ENSG00000140299|dwEE	chr15	59667945	59667992	ILF3|K562	47
chr15	59667638	59668638	+	LINC00263|hela|ENSG00000140299|dwEE	chr15	59667695	59667750	HNRNPC|HepG2	55
chr15	59667638	59668638	+	LINC00263|hela|ENSG00000140299|dwEE	chr15	59668036	59668063	DGCR8|HepG2	27
chr15	59667638	59668638	+	LINC00263|hela|ENSG00000140299|dwEE	chr15	59667995	59668034	QKI|K562	39
chr15	59667638	59668638	+	LINC00263|hela|ENSG00000140299|dwEE	chr15	59667649	59667700	ILF3|K562	51
chr15	59667638	59668638	+	LINC00263|hela|ENSG00000140299|dwEE	chr15	59668613	59668624	BUD13|K562	11
chr15	59667638	59668638	+	LINC00263|hela|ENSG00000140299|dwEE	chr15	59667650	59667702	ILF3|HepG2	52
chr15	59667638	59668638	+	LINC00263|hela|ENSG00000140299|dwEE	chr15	59668423	59668446	HNRNPC|HepG2	23
chr15	59667638	59668638	+	LINC00263|hela|ENSG00000140299|dwEE	chr15	59668421	59668449	TROVE2|K562	28
chr15	59667638	59668638	+	LINC00263|hela|ENSG00000140299|dwEE	chr15	59668147	59668177	SAFB2|K562	30
chr15	59667638	59668638	+	LINC00263|hela|ENSG00000140299|dwEE	chr15	59668025	59668105	PRPF8|K562	80
chr15	59667638	59668638	+	LINC00263|hela|ENSG00000140299|dwEE	chr15	59667952	59667992	ILF3|HepG2	40
chr15	59667638	59668638	+	LINC00263|hela|ENSG00000140299|dwEE	chr15	59668589	59668618	AGGF1|K562	29
chr15	59667638	59668638	+	LINC00263|hela|ENSG00000140299|dwEE	chr15	59668592	59668623	TAF15|HepG2	31
chr15	59667638	59668638	+	LINC00263|hela|ENSG00000140299|dwEE	chr15	59667649	59667702	ILF3|K562	53
chr15	59667638	59668638	+	LINC00263|hela|ENSG00000140299|dwEE	chr15	59668117	59668150	HLTF|K562	33
chr15	59667638	59668638	+	LINC00263|hela|ENSG00000140299|dwEE	chr15	59668067	59668100	PRPF8|HepG2	33
chr15	59667638	59668638	+	LINC00263|hela|ENSG00000140299|dwEE	chr15	59668067	59668132	BUD13|K562	65
chr15	59667638	59668638	+	LINC00263|hela|ENSG00000140299|dwEE	chr15	59668447	59668455	HNRNPL|K562	8
chr15	59667638	59668638	+	LINC00263|hela|ENSG00000140299|dwEE	chr15	59668306	59668332	HNRNPA1|K562	26
chr15	59667638	59668638	+	LINC00263|hela|ENSG00000140299|dwEE	chr15	59668285	59668345	RBFOX2|K562	60
chr15	59667638	59668638	+	LINC00263|hela|ENSG00000140299|dwEE	chr15	59668052	59668096	PRPF8|HepG2	44
chr15	59667638	59668638	+	LINC00263|hela|ENSG00000140299|dwEE	chr15	59668285	59668343	RBFOX2|K562	58
chr15	59667638	59668638	+	LINC00263|hela|ENSG00000140299|dwEE	chr15	59668081	59668103	GPKOW|K562	22
chr15	59667638	59668638	+	LINC00263|hela|ENSG00000140299|dwEE	chr15	59667655	59667696	ILF3|HepG2	41
chr15	59667638	59668638	+	LINC00263|hela|ENSG00000140299|dwEE	chr15	59668377	59668402	QKI|HepG2	25
chr15	59667638	59668638	+	LINC00263|hela|ENSG00000140299|dwEE	chr15	59668420	59668449	SAFB2|K562	29
chr15	59667638	59668638	+	LINC00263|hela|ENSG00000140299|dwEE	chr15	59668089	59668157	U2AF2|HepG2	68
chr15	59667638	59668638	+	LINC00263|hela|ENSG00000140299|dwEE	chr15	59667939	59667985	ILF3|HepG2	46
chr15	59667638	59668638	+	LINC00263|hela|ENSG00000140299|dwEE	chr15	59667667	59667697	ZRANB2|K562	30
chr15	59667638	59668638	+	LINC00263|hela|ENSG00000140299|dwEE	chr15	59668075	59668120	SF3B4|K562	45
chr15	59667638	59668638	+	LINC00263|hela|ENSG00000140299|dwEE	chr15	59667957	59668016	ILF3|K562	59
chr15	59667638	59668638	+	LINC00263|hela|ENSG00000140299|dwEE	chr15	59667950	59667981	QKI|HepG2	31
chr15	59667638	59668638	+	LINC00263|hela|ENSG00000140299|dwEE	chr15	59668160	59668223	HNRNPC|HepG2	63
chr15	59667638	59668638	+	LINC00263|hela|ENSG00000140299|dwEE	chr15	59668038	59668086	PRPF8|K562	48
chr15	59667638	59668638	+	LINC00263|hela|ENSG00000140299|dwEE	chr15	59668296	59668343	TAF15|HepG2	47
chr15	59667638	59668638	+	LINC00263|hela|ENSG00000140299|dwEE	chr15	59668083	59668116	KHDRBS1|K562	33
chr15	59667638	59668638	+	LINC00263|hela|ENSG00000140299|dwEE	chr15	59668110	59668152	U2AF2|HepG2	42
chr3	98522422	98523422	+	LINC00263|hela|ENSG00000080822|dwEE	chr3	98522845	98522890	U2AF2|K562	45
chr3	98522422	98523422	+	LINC00263|hela|ENSG00000080822|dwEE	chr3	98522712	98522762	KHSRP|K562	50
chr3	98522422	98523422	+	LINC00263|hela|ENSG00000080822|dwEE	chr3	98522851	98522878	LARP4|K562	27
chr3	98522422	98523422	+	LINC00263|hela|ENSG00000080822|dwEE	chr3	98522848	98522882	TIA1|K562	34
chr3	98522422	98523422	+	LINC00263|hela|ENSG00000080822|dwEE	chr3	98522698	98522739	HNRNPM|K562	41
chr3	98522422	98523422	+	LINC00263|hela|ENSG00000080822|dwEE	chr3	98522812	98522890	XRCC6|K562	78
chr3	98522422	98523422	+	LINC00263|hela|ENSG00000080822|dwEE	chr3	98522700	98522746	FASTKD2|HepG2	46
chr3	98522422	98523422	+	LINC00263|hela|ENSG00000080822|dwEE	chr3	98522785	98522805	HNRNPU|K562	20
chr3	98522422	98523422	+	LINC00263|hela|ENSG00000080822|dwEE	chr3	98522686	98522744	HNRNPC|HepG2	58
chr3	98522422	98523422	+	LINC00263|hela|ENSG00000080822|dwEE	chr3	98522848	98522881	LIN28B|K562	33
chr3	98522422	98523422	+	LINC00263|hela|ENSG00000080822|dwEE	chr3	98522707	98522785	BUD13|K562	78
chr3	98522422	98523422	+	LINC00263|hela|ENSG00000080822|dwEE	chr3	98522561	98522578	NKRF|HepG2	17
chr3	98522422	98523422	+	LINC00263|hela|ENSG00000080822|dwEE	chr3	98522844	98522897	NCBP2|K562	53
chr3	98522422	98523422	+	LINC00263|hela|ENSG00000080822|dwEE	chr3	98522646	98522699	FAM120A|HepG2	53
chr3	98522422	98523422	+	LINC00263|hela|ENSG00000080822|dwEE	chr3	98522877	98522923	TROVE2|K562	46
chr3	98522422	98523422	+	LINC00263|hela|ENSG00000080822|dwEE	chr3	98522842	98522884	GRWD1|HepG2	42
chr3	98522422	98523422	+	LINC00263|hela|ENSG00000080822|dwEE	chr3	98522683	98522778	CSTF2T|HepG2	95
chr3	98522422	98523422	+	LINC00263|hela|ENSG00000080822|dwEE	chr3	98522701	98522729	DHX30|HepG2	28
chr3	98522422	98523422	+	LINC00263|hela|ENSG00000080822|dwEE	chr3	98522840	98522891	U2AF1|HepG2	51
chr3	98522422	98523422	+	LINC00263|hela|ENSG00000080822|dwEE	chr3	98522653	98522757	SUGP2|HepG2	104
chr3	98522422	98523422	+	LINC00263|hela|ENSG00000080822|dwEE	chr3	98522799	98522845	RBM22|HepG2	46
chr3	98522422	98523422	+	LINC00263|hela|ENSG00000080822|dwEE	chr3	98522826	98522888	DDX3X|HepG2	62
chr3	98522422	98523422	+	LINC00263|hela|ENSG00000080822|dwEE	chr3	98522726	98522761	ZNF622|K562	35
chr3	98522422	98523422	+	LINC00263|hela|ENSG00000080822|dwEE	chr3	98522866	98522898	HNRNPA1|K562	32
chr3	98522422	98523422	+	LINC00263|hela|ENSG00000080822|dwEE	chr3	98522709	98522752	SF3B4|HepG2	43
chr3	98522422	98523422	+	LINC00263|hela|ENSG00000080822|dwEE	chr3	98522846	98522891	DDX3X|K562	45
chr3	98522422	98523422	+	LINC00263|hela|ENSG00000080822|dwEE	chr3	98522878	98522928	CSTF2T|HepG2	50
chr3	98522422	98523422	+	LINC00263|hela|ENSG00000080822|dwEE	chr3	98522636	98522690	KHSRP|K562	54
chr3	98522422	98523422	+	LINC00263|hela|ENSG00000080822|dwEE	chr3	98522737	98522774	ZRANB2|K562	37
chr3	98522422	98523422	+	LINC00263|hela|ENSG00000080822|dwEE	chr3	98522719	98522769	XRN2|K562	50
chr3	98522422	98523422	+	LINC00263|hela|ENSG00000080822|dwEE	chr3	98522841	98522873	XRN2|K562	32
chr3	98522422	98523422	+	LINC00263|hela|ENSG00000080822|dwEE	chr3	98522695	98522760	GTF2F1|HepG2	65
chr3	98522422	98523422	+	LINC00263|hela|ENSG00000080822|dwEE	chr3	98522746	98522767	HNRNPK|HepG2	21
chr3	98522422	98523422	+	LINC00263|hela|ENSG00000080822|dwEE	chr3	98522706	98522771	HNRNPK|HepG2	65
chr3	98522422	98523422	+	LINC00263|hela|ENSG00000080822|dwEE	chr3	98522842	98522895	GRWD1|HepG2	53
chr3	98522422	98523422	+	LINC00263|hela|ENSG00000080822|dwEE	chr3	98522848	98522854	KHDRBS1|K562	6
chr3	98522422	98523422	+	LINC00263|hela|ENSG00000080822|dwEE	chr3	98522808	98522850	PRPF8|K562	42
chr3	98522422	98523422	+	LINC00263|hela|ENSG00000080822|dwEE	chr3	98522716	98522751	EFTUD2|K562	35
chr3	98522422	98523422	+	LINC00263|hela|ENSG00000080822|dwEE	chr3	98522751	98522807	SRSF9|HepG2	56
chr3	98522422	98523422	+	LINC00263|hela|ENSG00000080822|dwEE	chr3	98522852	98522883	BUD13|K562	31
chr3	98522422	98523422	+	LINC00263|hela|ENSG00000080822|dwEE	chr3	98522842	98522889	EIF3D|HepG2	47
chr3	98522422	98523422	+	LINC00263|hela|ENSG00000080822|dwEE	chr3	98522660	98522727	TIA1|K562	67
chr3	98522422	98523422	+	LINC00263|hela|ENSG00000080822|dwEE	chr3	98522751	98522789	QKI|HepG2	38
chr3	98522422	98523422	+	LINC00263|hela|ENSG00000080822|dwEE	chr3	98522838	98522892	SRSF9|HepG2	54
chr3	98522422	98523422	+	LINC00263|hela|ENSG00000080822|dwEE	chr3	98522711	98522765	XRN2|HepG2	54
chr3	98522422	98523422	+	LINC00263|hela|ENSG00000080822|dwEE	chr3	98522697	98522765	IGF2BP3|HepG2	68
chr3	98522422	98523422	+	LINC00263|hela|ENSG00000080822|dwEE	chr3	98522682	98522735	XRCC6|HepG2	53
chr3	98522422	98523422	+	LINC00263|hela|ENSG00000080822|dwEE	chr3	98522696	98522764	NKRF|HepG2	68
chr3	98522422	98523422	+	LINC00263|hela|ENSG00000080822|dwEE	chr3	98522845	98522878	FTO|K562	33
chr3	98522422	98523422	+	LINC00263|hela|ENSG00000080822|dwEE	chr3	98522864	98522896	MTPAP|K562	32
chr3	98522422	98523422	+	LINC00263|hela|ENSG00000080822|dwEE	chr3	98522809	98522857	PRPF8|K562	48
chr3	98522422	98523422	+	LINC00263|hela|ENSG00000080822|dwEE	chr3	98522819	98522889	SRSF1|HepG2	70
chr3	98522422	98523422	+	LINC00263|hela|ENSG00000080822|dwEE	chr3	98522702	98522767	DDX42|K562	65
chr3	98522422	98523422	+	LINC00263|hela|ENSG00000080822|dwEE	chr3	98522849	98522901	DDX55|K562	52
chr3	98522422	98523422	+	LINC00263|hela|ENSG00000080822|dwEE	chr3	98522708	98522857	RBFOX2|HepG2	149
chr3	98522422	98523422	+	LINC00263|hela|ENSG00000080822|dwEE	chr3	98522725	98522780	SMNDC1|K562	55
chr3	98522422	98523422	+	LINC00263|hela|ENSG00000080822|dwEE	chr3	98522720	98522768	RBFOX2|HepG2	48
chr3	98522422	98523422	+	LINC00263|hela|ENSG00000080822|dwEE	chr3	98522853	98522878	U2AF1|K562	25
chr3	98522422	98523422	+	LINC00263|hela|ENSG00000080822|dwEE	chr3	98522848	98522908	TAF15|K562	60
chr3	98522422	98523422	+	LINC00263|hela|ENSG00000080822|dwEE	chr3	98522848	98522877	PPIL4|K562	29
chr3	98522422	98523422	+	LINC00263|hela|ENSG00000080822|dwEE	chr3	98522845	98522888	KHSRP|K562	43
chr3	98522422	98523422	+	LINC00263|hela|ENSG00000080822|dwEE	chr3	98522737	98522782	RBM22|HepG2	45
chr3	98522422	98523422	+	LINC00263|hela|ENSG00000080822|dwEE	chr3	98522721	98522733	GRWD1|HepG2	12
chr3	98522422	98523422	+	LINC00263|hela|ENSG00000080822|dwEE	chr3	98522718	98522769	BCCIP|HepG2	51
chr3	98522422	98523422	+	LINC00263|hela|ENSG00000080822|dwEE	chr3	98522701	98522765	GTF2F1|K562	64
chr3	98522422	98523422	+	LINC00263|hela|ENSG00000080822|dwEE	chr3	98522641	98522684	U2AF1|HepG2	43
chr3	98522422	98523422	+	LINC00263|hela|ENSG00000080822|dwEE	chr3	98522848	98522887	RPS5|K562	39
chr3	98522422	98523422	+	LINC00263|hela|ENSG00000080822|dwEE	chr3	98522811	98522854	EFTUD2|HepG2	43
chr3	98522422	98523422	+	LINC00263|hela|ENSG00000080822|dwEE	chr3	98522848	98522911	TRA2A|K562	63
chr3	98522422	98523422	+	LINC00263|hela|ENSG00000080822|dwEE	chr3	98522699	98522779	FAM120A|HepG2	80
chr3	98522422	98523422	+	LINC00263|hela|ENSG00000080822|dwEE	chr3	98522845	98522901	SAFB2|K562	56
chr3	98522422	98523422	+	LINC00263|hela|ENSG00000080822|dwEE	chr3	98522847	98522883	SRSF1|K562	36
chr3	98522422	98523422	+	LINC00263|hela|ENSG00000080822|dwEE	chr3	98522698	98522747	UCHL5|HepG2	49
chr3	98522422	98523422	+	LINC00263|hela|ENSG00000080822|dwEE	chr3	98522705	98522771	SRSF7|HepG2	66
chr3	98522422	98523422	+	LINC00263|hela|ENSG00000080822|dwEE	chr3	98522724	98522750	PTBP1|K562	26
chr3	98522422	98523422	+	LINC00263|hela|ENSG00000080822|dwEE	chr3	98522841	98522879	TAF15|HepG2	38
chr3	98522422	98523422	+	LINC00263|hela|ENSG00000080822|dwEE	chr3	98522848	98522854	UCHL5|K562	6
chr3	98522422	98523422	+	LINC00263|hela|ENSG00000080822|dwEE	chr3	98522637	98522748	CSTF2T|HepG2	111
chr3	98522422	98523422	+	LINC00263|hela|ENSG00000080822|dwEE	chr3	98522692	98522764	PRPF8|HepG2	72
chr3	98522422	98523422	+	LINC00263|hela|ENSG00000080822|dwEE	chr3	98522817	98522855	RBFOX2|HepG2	38
chr3	98522422	98523422	+	LINC00263|hela|ENSG00000080822|dwEE	chr3	98522836	98522902	NCBP2|HepG2	66
chr3	98522422	98523422	+	LINC00263|hela|ENSG00000080822|dwEE	chr3	98522720	98522764	DDX42|K562	44
chr3	98522422	98523422	+	LINC00263|hela|ENSG00000080822|dwEE	chr3	98522712	98522748	NCBP2|K562	36
chr3	98522422	98523422	+	LINC00263|hela|ENSG00000080822|dwEE	chr3	98522843	98522897	RPS3|HepG2	54
chr3	98522422	98523422	+	LINC00263|hela|ENSG00000080822|dwEE	chr3	98522799	98522842	DGCR8|HepG2	43
chr3	98522422	98523422	+	LINC00263|hela|ENSG00000080822|dwEE	chr3	98522753	98522779	FXR1|K562	26
chr3	98522422	98523422	+	LINC00263|hela|ENSG00000080822|dwEE	chr3	98522723	98522748	PCBP2|HepG2	25
chr3	98522422	98523422	+	LINC00263|hela|ENSG00000080822|dwEE	chr3	98522860	98522881	LIN28B|HepG2	21
chr3	98522422	98523422	+	LINC00263|hela|ENSG00000080822|dwEE	chr3	98522847	98522880	TAF15|K562	33
chr3	98522422	98523422	+	LINC00263|hela|ENSG00000080822|dwEE	chr3	98522705	98522773	DGCR8|HepG2	68
chr3	98522422	98523422	+	LINC00263|hela|ENSG00000080822|dwEE	chr3	98522563	98522609	PRPF8|K562	46
chr3	98522422	98523422	+	LINC00263|hela|ENSG00000080822|dwEE	chr3	98522848	98522888	U2AF2|K562	40
chr3	98522422	98523422	+	LINC00263|hela|ENSG00000080822|dwEE	chr3	98522635	98522678	ZRANB2|K562	43
chr3	98522422	98523422	+	LINC00263|hela|ENSG00000080822|dwEE	chr3	98522846	98522905	U2AF1|K562	59
chr3	98522422	98523422	+	LINC00263|hela|ENSG00000080822|dwEE	chr3	98522755	98522788	RBM15|K562	33
chr3	98522422	98523422	+	LINC00263|hela|ENSG00000080822|dwEE	chr3	98522847	98522878	RPS3|K562	31
chr3	98522422	98523422	+	LINC00263|hela|ENSG00000080822|dwEE	chr3	98522798	98522885	PRPF8|HepG2	87
chr3	98522422	98523422	+	LINC00263|hela|ENSG00000080822|dwEE	chr3	98522722	98522763	PCBP2|HepG2	41
chr3	98522422	98523422	+	LINC00263|hela|ENSG00000080822|dwEE	chr3	98522829	98522877	SRSF1|HepG2	48
chr3	98522422	98523422	+	LINC00263|hela|ENSG00000080822|dwEE	chr3	98522793	98522801	SFPQ|HepG2	8
chr3	98522422	98523422	+	LINC00263|hela|ENSG00000080822|dwEE	chr3	98522844	98522893	RBM15|HepG2	49
chr3	98522422	98523422	+	LINC00263|hela|ENSG00000080822|dwEE	chr3	98522841	98522888	GTF2F1|HepG2	47
chr3	98522422	98523422	+	LINC00263|hela|ENSG00000080822|dwEE	chr3	98522846	98522885	LSM11|HepG2	39
chr3	98522422	98523422	+	LINC00263|hela|ENSG00000080822|dwEE	chr3	98522597	98522632	DDX3X|K562	35
chr3	98522422	98523422	+	LINC00263|hela|ENSG00000080822|dwEE	chr3	98522710	98522739	TIA1|HepG2	29
chr3	98522422	98523422	+	LINC00263|hela|ENSG00000080822|dwEE	chr3	98522839	98522890	BUD13|HepG2	51
chr3	98522422	98523422	+	LINC00263|hela|ENSG00000080822|dwEE	chr3	98522700	98522776	TIA1|K562	76
chr3	98522422	98523422	+	LINC00263|hela|ENSG00000080822|dwEE	chr3	98522570	98522611	RBM22|HepG2	41
chr3	98522422	98523422	+	LINC00263|hela|ENSG00000080822|dwEE	chr3	98522681	98522804	BUD13|K562	123
chr3	98522422	98523422	+	LINC00263|hela|ENSG00000080822|dwEE	chr3	98522702	98522790	SRSF1|HepG2	88
chr3	98522422	98523422	+	LINC00263|hela|ENSG00000080822|dwEE	chr3	98522844	98522905	IGF2BP2|K562	61
chr3	98522422	98523422	+	LINC00263|hela|ENSG00000080822|dwEE	chr3	98522837	98522878	PPIG|HepG2	41
chr3	98522422	98523422	+	LINC00263|hela|ENSG00000080822|dwEE	chr3	98522850	98522883	HNRNPA1|K562	33
chr3	98522422	98523422	+	LINC00263|hela|ENSG00000080822|dwEE	chr3	98522810	98522827	RBM5|HepG2	17
chr3	98522422	98523422	+	LINC00263|hela|ENSG00000080822|dwEE	chr3	98522859	98522902	ILF3|K562	43
chr3	98522422	98523422	+	LINC00263|hela|ENSG00000080822|dwEE	chr3	98522839	98522908	DDX6|K562	69
chr3	98522422	98523422	+	LINC00263|hela|ENSG00000080822|dwEE	chr3	98522732	98522776	U2AF2|K562	44
chr3	98522422	98523422	+	LINC00263|hela|ENSG00000080822|dwEE	chr3	98522848	98522871	FMR1|K562	23
chr3	98522422	98523422	+	LINC00263|hela|ENSG00000080822|dwEE	chr3	98522848	98522884	UCHL5|HepG2	36
chr3	98522422	98523422	+	LINC00263|hela|ENSG00000080822|dwEE	chr3	98522840	98522886	SRSF7|K562	46
chr3	98522422	98523422	+	LINC00263|hela|ENSG00000080822|dwEE	chr3	98522839	98522899	U2AF1|HepG2	60
chr3	98522422	98523422	+	LINC00263|hela|ENSG00000080822|dwEE	chr3	98522696	98522776	U2AF2|HepG2	80
chr3	98522422	98523422	+	LINC00263|hela|ENSG00000080822|dwEE	chr3	98522843	98522878	NKRF|HepG2	35
chr3	98522422	98523422	+	LINC00263|hela|ENSG00000080822|dwEE	chr3	98522851	98522888	IGF2BP2|K562	37
chr3	98522422	98523422	+	LINC00263|hela|ENSG00000080822|dwEE	chr3	98522712	98522757	HNRNPU|K562	45
chr3	98522422	98523422	+	LINC00263|hela|ENSG00000080822|dwEE	chr3	98522844	98522875	RBM15|K562	31
chr3	98522422	98523422	+	LINC00263|hela|ENSG00000080822|dwEE	chr3	98522789	98522816	NCBP2|K562	27
chr3	98522422	98523422	+	LINC00263|hela|ENSG00000080822|dwEE	chr3	98522715	98522755	U2AF2|HepG2	40
chr3	98522422	98523422	+	LINC00263|hela|ENSG00000080822|dwEE	chr3	98522714	98522737	SLTM|HepG2	23
chr3	98522422	98523422	+	LINC00263|hela|ENSG00000080822|dwEE	chr3	98522698	98522735	SND1|K562	37
chr3	98522422	98523422	+	LINC00263|hela|ENSG00000080822|dwEE	chr3	98522846	98522879	BUD13|K562	33
chr3	98522422	98523422	+	LINC00263|hela|ENSG00000080822|dwEE	chr3	98522848	98522854	EIF4G2|K562	6
chr3	98522422	98523422	+	LINC00263|hela|ENSG00000080822|dwEE	chr3	98522717	98522759	PPIG|HepG2	42
chr3	98522422	98523422	+	LINC00263|hela|ENSG00000080822|dwEE	chr3	98522706	98522732	XPO5|HepG2	26
chr3	98522422	98523422	+	LINC00263|hela|ENSG00000080822|dwEE	chr3	98522678	98522798	EFTUD2|HepG2	120
chr3	98522422	98523422	+	LINC00263|hela|ENSG00000080822|dwEE	chr3	98522852	98522878	RBM5|HepG2	26
chr3	98522422	98523422	+	LINC00263|hela|ENSG00000080822|dwEE	chr3	98522739	98522763	LARP4|HepG2	24
chr3	98522422	98523422	+	LINC00263|hela|ENSG00000080822|dwEE	chr3	98522848	98522879	RBM5|HepG2	31
chr3	98522422	98523422	+	LINC00263|hela|ENSG00000080822|dwEE	chr3	98522828	98522876	CSTF2T|HepG2	48
chr3	98522422	98523422	+	LINC00263|hela|ENSG00000080822|dwEE	chr3	98522850	98522899	YBX3|K562	49
chr3	98522422	98523422	+	LINC00263|hela|ENSG00000080822|dwEE	chr3	98522831	98522872	NOLC1|K562	41
chr3	98522422	98523422	+	LINC00263|hela|ENSG00000080822|dwEE	chr3	98522700	98522759	U2AF1|HepG2	59
chr3	98522422	98523422	+	LINC00263|hela|ENSG00000080822|dwEE	chr3	98522865	98522902	KHSRP|K562	37
chr3	98522422	98523422	+	LINC00263|hela|ENSG00000080822|dwEE	chr3	98522848	98522853	FXR1|K562	5
chr3	98522422	98523422	+	LINC00263|hela|ENSG00000080822|dwEE	chr3	98522873	98522903	FMR1|K562	30
chr3	98522422	98523422	+	LINC00263|hela|ENSG00000080822|dwEE	chr3	98522835	98522885	TIA1|K562	50
chr3	98522422	98523422	+	LINC00263|hela|ENSG00000080822|dwEE	chr3	98522848	98522885	SMNDC1|K562	37
chr3	98522422	98523422	+	LINC00263|hela|ENSG00000080822|dwEE	chr3	98522853	98522875	SLTM|K562	22
chr3	98522422	98523422	+	LINC00263|hela|ENSG00000080822|dwEE	chr3	98522707	98522747	BCCIP|HepG2	40
chr3	98522422	98523422	+	LINC00263|hela|ENSG00000080822|dwEE	chr3	98522851	98522887	YBX3|K562	36
chr3	98522422	98523422	+	LINC00263|hela|ENSG00000080822|dwEE	chr3	98522655	98522761	AKAP8L|K562	106
chr3	98522422	98523422	+	LINC00263|hela|ENSG00000080822|dwEE	chr3	98522674	98522807	NCBP2|HepG2	133
chr3	98522422	98523422	+	LINC00263|hela|ENSG00000080822|dwEE	chr3	98522647	98522696	HNRNPUL1|HepG2	49
chr3	98522422	98523422	+	LINC00263|hela|ENSG00000080822|dwEE	chr3	98522844	98522886	UCHL5|HepG2	42
chr3	98522422	98523422	+	LINC00263|hela|ENSG00000080822|dwEE	chr3	98522781	98522911	NCBP2|HepG2	130
chr3	98522422	98523422	+	LINC00263|hela|ENSG00000080822|dwEE	chr3	98522713	98522748	HNRNPU|K562	35
chr3	98522422	98523422	+	LINC00263|hela|ENSG00000080822|dwEE	chr3	98522843	98522893	TAF15|HepG2	50
chr3	98522422	98523422	+	LINC00263|hela|ENSG00000080822|dwEE	chr3	98522825	98522908	HNRNPA1|HepG2	83
chr3	98522422	98523422	+	LINC00263|hela|ENSG00000080822|dwEE	chr3	98522710	98522761	XRN2|K562	51
chr3	98522422	98523422	+	LINC00263|hela|ENSG00000080822|dwEE	chr3	98522849	98522889	EIF3H|HepG2	40
chr3	98522422	98523422	+	LINC00263|hela|ENSG00000080822|dwEE	chr3	98522571	98522584	PTBP1|HepG2	13
chr3	98522422	98523422	+	LINC00263|hela|ENSG00000080822|dwEE	chr3	98522851	98522883	PTBP1|K562	32
chr3	98522422	98523422	+	LINC00263|hela|ENSG00000080822|dwEE	chr3	98522848	98522866	AUH|HepG2	18
chr3	98522422	98523422	+	LINC00263|hela|ENSG00000080822|dwEE	chr3	98522617	98522716	FAM120A|HepG2	99
chr3	98522422	98523422	+	LINC00263|hela|ENSG00000080822|dwEE	chr3	98522879	98522906	PCBP2|HepG2	27
chr3	98522422	98523422	+	LINC00263|hela|ENSG00000080822|dwEE	chr3	98522835	98522872	PPIG|HepG2	37
chr3	98522422	98523422	+	LINC00263|hela|ENSG00000080822|dwEE	chr3	98522888	98522898	SMNDC1|K562	10
chr3	98522422	98523422	+	LINC00263|hela|ENSG00000080822|dwEE	chr3	98522660	98522763	PTBP1|HepG2	103
chr3	98522422	98523422	+	LINC00263|hela|ENSG00000080822|dwEE	chr3	98522856	98522899	SUGP2|HepG2	43
chr3	98522422	98523422	+	LINC00263|hela|ENSG00000080822|dwEE	chr3	98522699	98522740	EIF3D|HepG2	41
chr3	98522422	98523422	+	LINC00263|hela|ENSG00000080822|dwEE	chr3	98522857	98522870	DGCR8|HepG2	13
chr3	98522422	98523422	+	LINC00263|hela|ENSG00000080822|dwEE	chr3	98522717	98522767	PRPF8|K562	50
chr3	98522422	98523422	+	LINC00263|hela|ENSG00000080822|dwEE	chr3	98522848	98522853	SLTM|K562	5
chr3	98522422	98523422	+	LINC00263|hela|ENSG00000080822|dwEE	chr3	98522654	98522670	TIA1|K562	16
chr3	98522422	98523422	+	LINC00263|hela|ENSG00000080822|dwEE	chr3	98522724	98522745	SF3B4|HepG2	21
chr3	98522422	98523422	+	LINC00263|hela|ENSG00000080822|dwEE	chr3	98522845	98522879	FASTKD2|HepG2	34
chr3	98522422	98523422	+	LINC00263|hela|ENSG00000080822|dwEE	chr3	98522708	98522749	DROSHA|K562	41
chr3	98522422	98523422	+	LINC00263|hela|ENSG00000080822|dwEE	chr3	98522686	98522753	PRPF8|HepG2	67
chr3	98522422	98523422	+	LINC00263|hela|ENSG00000080822|dwEE	chr3	98522849	98522897	DDX3X|K562	48
chr3	98522422	98523422	+	LINC00263|hela|ENSG00000080822|dwEE	chr3	98522742	98522783	RBM22|HepG2	41
chr3	98522422	98523422	+	LINC00263|hela|ENSG00000080822|dwEE	chr3	98522733	98522768	HNRNPM|HepG2	35
chr3	98522422	98523422	+	LINC00263|hela|ENSG00000080822|dwEE	chr3	98522848	98522884	LSM11|K562	36
chr3	98522422	98523422	+	LINC00263|hela|ENSG00000080822|dwEE	chr3	98522699	98522786	EFTUD2|HepG2	87
chr3	98522422	98523422	+	LINC00263|hela|ENSG00000080822|dwEE	chr3	98522707	98522767	U2AF2|K562	60
chr3	98522422	98523422	+	LINC00263|hela|ENSG00000080822|dwEE	chr3	98522854	98522876	EIF4G2|K562	22
chr3	98522422	98523422	+	LINC00263|hela|ENSG00000080822|dwEE	chr3	98522701	98522771	POLR2G|HepG2	70
chr3	98522422	98523422	+	LINC00263|hela|ENSG00000080822|dwEE	chr3	98522675	98522732	AGGF1|HepG2	57
chr3	98522422	98523422	+	LINC00263|hela|ENSG00000080822|dwEE	chr3	98522677	98522732	SUGP2|HepG2	55
chr3	98522422	98523422	+	LINC00263|hela|ENSG00000080822|dwEE	chr3	98522842	98522888	IGF2BP3|HepG2	46
chr3	98522422	98523422	+	LINC00263|hela|ENSG00000080822|dwEE	chr3	98522721	98522743	IGF2BP1|HepG2	22
chr3	98522422	98523422	+	LINC00263|hela|ENSG00000080822|dwEE	chr3	98522842	98522913	NCBP2|K562	71
chr3	98522422	98523422	+	LINC00263|hela|ENSG00000080822|dwEE	chr3	98522662	98522693	HNRNPM|HepG2	31
chr3	98522422	98523422	+	LINC00263|hela|ENSG00000080822|dwEE	chr3	98522691	98522862	XRN2|HepG2	171
chr3	98522422	98523422	+	LINC00263|hela|ENSG00000080822|dwEE	chr3	98522848	98522882	HNRNPU|K562	34
chr3	98522422	98523422	+	LINC00263|hela|ENSG00000080822|dwEE	chr3	98522692	98522792	BUD13|HepG2	100
chr3	98522422	98523422	+	LINC00263|hela|ENSG00000080822|dwEE	chr3	98522852	98522898	IGF2BP1|K562	46
chr3	98522422	98523422	+	LINC00263|hela|ENSG00000080822|dwEE	chr3	98522715	98522744	HNRNPC|HepG2	29
chr3	98522422	98523422	+	LINC00263|hela|ENSG00000080822|dwEE	chr3	98522683	98522808	CSTF2T|K562	125
chr3	98522422	98523422	+	LINC00263|hela|ENSG00000080822|dwEE	chr3	98522706	98522740	HNRNPL|HepG2	34
chr3	98522422	98523422	+	LINC00263|hela|ENSG00000080822|dwEE	chr3	98522848	98522870	TROVE2|HepG2	22
chr3	98522422	98523422	+	LINC00263|hela|ENSG00000080822|dwEE	chr3	98522897	98522918	HNRNPA1|HepG2	21
chr3	98522422	98523422	+	LINC00263|hela|ENSG00000080822|dwEE	chr3	98522624	98522649	DGCR8|HepG2	25
chr3	98522422	98523422	+	LINC00263|hela|ENSG00000080822|dwEE	chr3	98522587	98522595	CSTF2T|K562	8
chr3	98522422	98523422	+	LINC00263|hela|ENSG00000080822|dwEE	chr3	98522650	98522672	PCBP2|HepG2	22
chr3	98522422	98523422	+	LINC00263|hela|ENSG00000080822|dwEE	chr3	98522713	98522741	TAF15|HepG2	28
chr3	98522422	98523422	+	LINC00263|hela|ENSG00000080822|dwEE	chr3	98522698	98522785	NKRF|HepG2	87
chr3	98522422	98523422	+	LINC00263|hela|ENSG00000080822|dwEE	chr3	98522721	98522772	U2AF1|HepG2	51
chr3	98522422	98523422	+	LINC00263|hela|ENSG00000080822|dwEE	chr3	98522552	98522582	CSTF2T|K562	30
chr3	98522422	98523422	+	LINC00263|hela|ENSG00000080822|dwEE	chr3	98522731	98522764	PPIL4|K562	33
chr3	98522422	98523422	+	LINC00263|hela|ENSG00000080822|dwEE	chr3	98522841	98522881	ILF3|K562	40
chr3	98522422	98523422	+	LINC00263|hela|ENSG00000080822|dwEE	chr3	98522713	98522723	DROSHA|K562	10
chr3	98522422	98523422	+	LINC00263|hela|ENSG00000080822|dwEE	chr3	98522723	98522757	DROSHA|K562	34
chr3	98522422	98523422	+	LINC00263|hela|ENSG00000080822|dwEE	chr3	98522795	98522874	PRPF8|HepG2	79
chr3	98522422	98523422	+	LINC00263|hela|ENSG00000080822|dwEE	chr3	98522702	98522756	DGCR8|HepG2	54
chr3	98522422	98523422	+	LINC00263|hela|ENSG00000080822|dwEE	chr3	98522854	98522876	KHDRBS1|K562	22
chr3	98522422	98523422	+	LINC00263|hela|ENSG00000080822|dwEE	chr3	98522847	98522879	XRN2|HepG2	32
chr3	98522422	98523422	+	LINC00263|hela|ENSG00000080822|dwEE	chr3	98522722	98522795	BUD13|HepG2	73
chr3	98522422	98523422	+	LINC00263|hela|ENSG00000080822|dwEE	chr3	98522839	98522871	EIF3H|HepG2	32
chr3	98522422	98523422	+	LINC00263|hela|ENSG00000080822|dwEE	chr3	98522859	98522899	U2AF2|HepG2	40
chr3	98522422	98523422	+	LINC00263|hela|ENSG00000080822|dwEE	chr3	98522824	98522854	PTBP1|HepG2	30
chr3	98522422	98523422	+	LINC00263|hela|ENSG00000080822|dwEE	chr3	98522839	98522878	QKI|HepG2	39
chr16	573909	574909	+	LINC00263|hela|ENSG00000007541|dwEE	chr16	574801	574819	ILF3|HepG2	18
chr16	573909	574909	+	LINC00263|hela|ENSG00000007541|dwEE	chr16	574096	574139	DDX3X|HepG2	43
chr16	573909	574909	+	LINC00263|hela|ENSG00000007541|dwEE	chr16	574752	574785	PRPF8|K562	33
chr16	573909	574909	+	LINC00263|hela|ENSG00000007541|dwEE	chr16	574377	574399	AUH|HepG2	22
chr16	573909	574909	+	LINC00263|hela|ENSG00000007541|dwEE	chr16	574651	574678	NOL12|HepG2	27
chr16	573909	574909	+	LINC00263|hela|ENSG00000007541|dwEE	chr16	574610	574720	NUDT21|HEK293	110
chr16	573909	574909	+	LINC00263|hela|ENSG00000007541|dwEE	chr16	574367	574436	PPIG|HepG2	69
chr16	573909	574909	+	LINC00263|hela|ENSG00000007541|dwEE	chr16	574116	574138	TIA1|K562	22
chr16	573909	574909	+	LINC00263|hela|ENSG00000007541|dwEE	chr16	574336	574434	PPIG|HepG2	98
chr16	573909	574909	+	LINC00263|hela|ENSG00000007541|dwEE	chr16	574439	574473	SF3B4|HepG2	34
chr16	573909	574909	+	LINC00263|hela|ENSG00000007541|dwEE	chr16	574336	574363	NOL12|HepG2	27
chr16	573909	574909	+	LINC00263|hela|ENSG00000007541|dwEE	chr16	574464	574490	NKRF|HepG2	26
chr16	573909	574909	+	LINC00263|hela|ENSG00000007541|dwEE	chr16	574115	574171	TROVE2|HepG2	56
chr16	573909	574909	+	LINC00263|hela|ENSG00000007541|dwEE	chr16	574619	574671	PTBP1|HepG2	52
chr16	573909	574909	+	LINC00263|hela|ENSG00000007541|dwEE	chr16	574055	574079	U2AF2|HepG2	24
chr16	573909	574909	+	LINC00263|hela|ENSG00000007541|dwEE	chr16	574525	574536	PPIG|HepG2	11
chr16	573909	574909	+	LINC00263|hela|ENSG00000007541|dwEE	chr16	574358	574367	FAM120A|HepG2	9
chr16	573909	574909	+	LINC00263|hela|ENSG00000007541|dwEE	chr16	574197	574228	NOL12|HepG2	31
chr16	573909	574909	+	LINC00263|hela|ENSG00000007541|dwEE	chr16	574197	574236	RBM22|HepG2	39
chr16	573909	574909	+	LINC00263|hela|ENSG00000007541|dwEE	chr16	574244	574302	HNRNPM|K562	58
chr16	573909	574909	+	LINC00263|hela|ENSG00000007541|dwEE	chr16	574627	574659	SND1|HepG2	32
chr16	573909	574909	+	LINC00263|hela|ENSG00000007541|dwEE	chr16	574626	574652	KHDRBS1|K562	26
chr16	573909	574909	+	LINC00263|hela|ENSG00000007541|dwEE	chr16	574747	574786	BUD13|K562	39
chr16	573909	574909	+	LINC00263|hela|ENSG00000007541|dwEE	chr16	574200	574233	GRWD1|HepG2	33
chr16	573909	574909	+	LINC00263|hela|ENSG00000007541|dwEE	chr16	574108	574156	RBFOX2|HepG2	48
chr16	573909	574909	+	LINC00263|hela|ENSG00000007541|dwEE	chr16	574229	574244	XRN2|K562	15
chr16	573909	574909	+	LINC00263|hela|ENSG00000007541|dwEE	chr16	574093	574169	EIF3H|HepG2	76
chr16	573909	574909	+	LINC00263|hela|ENSG00000007541|dwEE	chr16	574292	574314	EIF4G2|K562	22
chr16	573909	574909	+	LINC00263|hela|ENSG00000007541|dwEE	chr16	574195	574239	BUD13|K562	44
chr16	573909	574909	+	LINC00263|hela|ENSG00000007541|dwEE	chr16	574167	574194	XRCC6|K562	27
chr16	573909	574909	+	LINC00263|hela|ENSG00000007541|dwEE	chr16	574725	574758	XRN2|K562	33
chr16	573909	574909	+	LINC00263|hela|ENSG00000007541|dwEE	chr16	574396	574421	RBM15|K562	25
chr16	573909	574909	+	LINC00263|hela|ENSG00000007541|dwEE	chr16	574752	574784	EFTUD2|HepG2	32
chr16	573909	574909	+	LINC00263|hela|ENSG00000007541|dwEE	chr16	574106	574145	SRSF1|HepG2	39
chr16	573909	574909	+	LINC00263|hela|ENSG00000007541|dwEE	chr16	574383	574426	BUD13|HepG2	43
chr16	573909	574909	+	LINC00263|hela|ENSG00000007541|dwEE	chr16	574413	574446	SND1|HepG2	33
chr16	573909	574909	+	LINC00263|hela|ENSG00000007541|dwEE	chr16	574396	574446	SRSF7|K562	50
chr16	573909	574909	+	LINC00263|hela|ENSG00000007541|dwEE	chr16	574192	574245	PPIG|HepG2	53
chr16	573909	574909	+	LINC00263|hela|ENSG00000007541|dwEE	chr16	574189	574237	BUD13|HepG2	48
chr16	573909	574909	+	LINC00263|hela|ENSG00000007541|dwEE	chr16	574457	574491	UCHL5|HepG2	34
chr16	573909	574909	+	LINC00263|hela|ENSG00000007541|dwEE	chr16	574359	574413	UCHL5|K562	54
chr16	573909	574909	+	LINC00263|hela|ENSG00000007541|dwEE	chr16	574473	574491	KHSRP|K562	18
chr16	573909	574909	+	LINC00263|hela|ENSG00000007541|dwEE	chr16	574280	574336	XRCC6|K562	56
chr16	573909	574909	+	LINC00263|hela|ENSG00000007541|dwEE	chr16	574065	574209	DDX3X|K562	144
chr16	573909	574909	+	LINC00263|hela|ENSG00000007541|dwEE	chr16	574252	574313	EFTUD2|HepG2	61
chr16	573909	574909	+	LINC00263|hela|ENSG00000007541|dwEE	chr16	574349	574386	GPKOW|K562	37
chr16	573909	574909	+	LINC00263|hela|ENSG00000007541|dwEE	chr16	574632	574653	BUD13|HepG2	21
chr16	573909	574909	+	LINC00263|hela|ENSG00000007541|dwEE	chr16	574122	574154	FXR1|K562	32
chr16	573909	574909	+	LINC00263|hela|ENSG00000007541|dwEE	chr16	574724	574800	PRPF8|HepG2	76
chr16	573909	574909	+	LINC00263|hela|ENSG00000007541|dwEE	chr16	574387	574440	RPS5|K562	53
chr16	573909	574909	+	LINC00263|hela|ENSG00000007541|dwEE	chr16	574095	574131	DDX55|K562	36
chr16	573909	574909	+	LINC00263|hela|ENSG00000007541|dwEE	chr16	574489	574502	EIF3D|HepG2	13
chr16	573909	574909	+	LINC00263|hela|ENSG00000007541|dwEE	chr16	574347	574421	DDX24|K562	74
chr16	573909	574909	+	LINC00263|hela|ENSG00000007541|dwEE	chr16	574467	574493	SRSF7|K562	26
chr16	573909	574909	+	LINC00263|hela|ENSG00000007541|dwEE	chr16	574330	574379	SRSF1|HepG2	49
chr16	573909	574909	+	LINC00263|hela|ENSG00000007541|dwEE	chr16	574361	574376	DDX55|HepG2	15
chr16	573909	574909	+	LINC00263|hela|ENSG00000007541|dwEE	chr16	574121	574153	FXR2|K562	32
chr16	573909	574909	+	LINC00263|hela|ENSG00000007541|dwEE	chr16	574128	574134	SF3B4|HepG2	6
chr16	573909	574909	+	LINC00263|hela|ENSG00000007541|dwEE	chr16	574453	574509	YBX3|K562	56
chr16	573909	574909	+	LINC00263|hela|ENSG00000007541|dwEE	chr16	574102	574163	UCHL5|HepG2	61
chr16	573909	574909	+	LINC00263|hela|ENSG00000007541|dwEE	chr16	574119	574145	DGCR8|HepG2	26
chr16	573909	574909	+	LINC00263|hela|ENSG00000007541|dwEE	chr16	574099	574160	GRWD1|HepG2	61
chr16	573909	574909	+	LINC00263|hela|ENSG00000007541|dwEE	chr16	574113	574134	GTF2F1|K562	21
chr16	573909	574909	+	LINC00263|hela|ENSG00000007541|dwEE	chr16	574361	574406	BUD13|K562	45
chr16	573909	574909	+	LINC00263|hela|ENSG00000007541|dwEE	chr16	574198	574227	SF3B4|HepG2	29
chr16	573909	574909	+	LINC00263|hela|ENSG00000007541|dwEE	chr16	574128	574250	DDX6|K562	122
chr16	573909	574909	+	LINC00263|hela|ENSG00000007541|dwEE	chr16	574337	574412	U2AF1|HepG2	75
chr16	573909	574909	+	LINC00263|hela|ENSG00000007541|dwEE	chr16	574375	574422	RBM15|HepG2	47
chr16	573909	574909	+	LINC00263|hela|ENSG00000007541|dwEE	chr16	574341	574367	SRSF7|HepG2	26
chr16	573909	574909	+	LINC00263|hela|ENSG00000007541|dwEE	chr16	574194	574231	AGGF1|HepG2	37
chr16	573909	574909	+	LINC00263|hela|ENSG00000007541|dwEE	chr16	574471	574490	SND1|HepG2	19
chr16	573909	574909	+	LINC00263|hela|ENSG00000007541|dwEE	chr16	574459	574483	SF3B4|K562	24
chr16	573909	574909	+	LINC00263|hela|ENSG00000007541|dwEE	chr16	574341	574383	RPS3|HepG2	42
chr16	573909	574909	+	LINC00263|hela|ENSG00000007541|dwEE	chr16	574613	574660	HNRNPM|K562	47
chr16	573909	574909	+	LINC00263|hela|ENSG00000007541|dwEE	chr16	574615	574643	TROVE2|K562	28
chr16	573909	574909	+	LINC00263|hela|ENSG00000007541|dwEE	chr16	574617	574647	LSM11|HepG2	30
chr16	573909	574909	+	LINC00263|hela|ENSG00000007541|dwEE	chr16	574638	574669	TBRG4|K562	31
chr16	573909	574909	+	LINC00263|hela|ENSG00000007541|dwEE	chr16	574065	574069	ZNF622|K562	4
chr16	573909	574909	+	LINC00263|hela|ENSG00000007541|dwEE	chr16	574218	574225	PRPF8|HepG2	7
chr16	573909	574909	+	LINC00263|hela|ENSG00000007541|dwEE	chr16	574361	574419	RBFOX2|HepG2	58
chr16	573909	574909	+	LINC00263|hela|ENSG00000007541|dwEE	chr16	574619	574652	MTPAP|K562	33
chr16	573909	574909	+	LINC00263|hela|ENSG00000007541|dwEE	chr16	574386	574444	PTBP1|HepG2	58
chr16	573909	574909	+	LINC00263|hela|ENSG00000007541|dwEE	chr16	574358	574389	DDX59|HepG2	31
chr16	573909	574909	+	LINC00263|hela|ENSG00000007541|dwEE	chr16	574340	574444	GRWD1|HepG2	104
chr16	573909	574909	+	LINC00263|hela|ENSG00000007541|dwEE	chr16	574713	574792	RBM15|K562	79
chr16	573909	574909	+	LINC00263|hela|ENSG00000007541|dwEE	chr16	574811	574837	EWSR1|K562	26
chr16	573909	574909	+	LINC00263|hela|ENSG00000007541|dwEE	chr16	574262	574291	GRWD1|HepG2	29
chr16	573909	574909	+	LINC00263|hela|ENSG00000007541|dwEE	chr16	574476	574493	PPIG|HepG2	17
chr16	573909	574909	+	LINC00263|hela|ENSG00000007541|dwEE	chr16	574637	574642	YBX3|K562	5
chr16	573909	574909	+	LINC00263|hela|ENSG00000007541|dwEE	chr16	574107	574146	GRWD1|HepG2	39
chr16	573909	574909	+	LINC00263|hela|ENSG00000007541|dwEE	chr16	574334	574381	NKRF|HepG2	47
chr16	573909	574909	+	LINC00263|hela|ENSG00000007541|dwEE	chr16	574365	574402	FXR2|K562	37
chr16	573909	574909	+	LINC00263|hela|ENSG00000007541|dwEE	chr16	574377	574433	AGGF1|HepG2	56
chr16	573909	574909	+	LINC00263|hela|ENSG00000007541|dwEE	chr16	574288	574332	DDX6|HepG2	44
chr16	573909	574909	+	LINC00263|hela|ENSG00000007541|dwEE	chr16	574288	574306	PPIG|HepG2	18
chr16	573909	574909	+	LINC00263|hela|ENSG00000007541|dwEE	chr16	574711	574753	AKAP8L|K562	42
chr16	573909	574909	+	LINC00263|hela|ENSG00000007541|dwEE	chr16	574622	574661	LSM11|HepG2	39
chr16	573909	574909	+	LINC00263|hela|ENSG00000007541|dwEE	chr16	574622	574650	NOLC1|HepG2	28
chr16	573909	574909	+	LINC00263|hela|ENSG00000007541|dwEE	chr16	574258	574289	XPO5|HepG2	31
chr16	573909	574909	+	LINC00263|hela|ENSG00000007541|dwEE	chr16	574392	574433	SRSF9|HepG2	41
chr16	573909	574909	+	LINC00263|hela|ENSG00000007541|dwEE	chr16	574628	574701	SRSF1|K562	73
chr16	573909	574909	+	LINC00263|hela|ENSG00000007541|dwEE	chr16	574279	574307	NKRF|HepG2	28
chr16	573909	574909	+	LINC00263|hela|ENSG00000007541|dwEE	chr16	574685	574732	UPF1|K562	47
chr16	573909	574909	+	LINC00263|hela|ENSG00000007541|dwEE	chr16	574503	574525	BUD13|HepG2	22
chr16	573909	574909	+	LINC00263|hela|ENSG00000007541|dwEE	chr16	574387	574413	SLTM|K562	26
chr16	573909	574909	+	LINC00263|hela|ENSG00000007541|dwEE	chr16	574190	574240	UCHL5|HepG2	50
chr16	573909	574909	+	LINC00263|hela|ENSG00000007541|dwEE	chr16	574615	574658	SF3B4|K562	43
chr16	573909	574909	+	LINC00263|hela|ENSG00000007541|dwEE	chr16	574137	574176	FXR2|K562	39
chr16	573909	574909	+	LINC00263|hela|ENSG00000007541|dwEE	chr16	574206	574237	RBM15|K562	31
chr16	573909	574909	+	LINC00263|hela|ENSG00000007541|dwEE	chr16	574193	574245	GRWD1|HepG2	52
chr16	573909	574909	+	LINC00263|hela|ENSG00000007541|dwEE	chr16	574194	574234	UCHL5|HepG2	40
chr16	573909	574909	+	LINC00263|hela|ENSG00000007541|dwEE	chr16	574628	574638	TBRG4|K562	10
chr16	573909	574909	+	LINC00263|hela|ENSG00000007541|dwEE	chr16	574735	574800	PRPF8|K562	65
chr16	573909	574909	+	LINC00263|hela|ENSG00000007541|dwEE	chr16	574362	574379	HNRNPUL1|K562	17
chr16	573909	574909	+	LINC00263|hela|ENSG00000007541|dwEE	chr16	574759	574804	PRPF8|HepG2	45
chr16	573909	574909	+	LINC00263|hela|ENSG00000007541|dwEE	chr16	574639	574687	SRSF1|K562	48
chr16	573909	574909	+	LINC00263|hela|ENSG00000007541|dwEE	chr16	574099	574131	METAP2|K562	32
chr16	573909	574909	+	LINC00263|hela|ENSG00000007541|dwEE	chr16	574622	574665	RBM27|K562	43
chr16	573909	574909	+	LINC00263|hela|ENSG00000007541|dwEE	chr16	574101	574156	SRSF9|HepG2	55
chr16	573909	574909	+	LINC00263|hela|ENSG00000007541|dwEE	chr16	574409	574418	PRPF8|K562	9
chr16	573909	574909	+	LINC00263|hela|ENSG00000007541|dwEE	chr16	574200	574236	SRSF1|HepG2	36
chr16	573909	574909	+	LINC00263|hela|ENSG00000007541|dwEE	chr16	574719	574762	RBM27|K562	43
chr16	573909	574909	+	LINC00263|hela|ENSG00000007541|dwEE	chr16	574395	574441	SRSF1|HepG2	46
chr16	573909	574909	+	LINC00263|hela|ENSG00000007541|dwEE	chr16	574204	574237	AUH|HepG2	33
chr16	573909	574909	+	LINC00263|hela|ENSG00000007541|dwEE	chr16	574184	574236	SRSF7|K562	52
chr16	573909	574909	+	LINC00263|hela|ENSG00000007541|dwEE	chr16	574777	574806	TAF15|HepG2	29
chr16	573909	574909	+	LINC00263|hela|ENSG00000007541|dwEE	chr16	574751	574764	CPSF6|K562	13
chr16	573909	574909	+	LINC00263|hela|ENSG00000007541|dwEE	chr16	574232	574246	RPS3|HepG2	14
chr16	573909	574909	+	LINC00263|hela|ENSG00000007541|dwEE	chr16	574322	574384	NCBP2|HepG2	62
chr16	573909	574909	+	LINC00263|hela|ENSG00000007541|dwEE	chr16	574186	574229	ZNF622|K562	43
chr16	573909	574909	+	LINC00263|hela|ENSG00000007541|dwEE	chr16	574246	574281	DDX6|HepG2	35
chr16	573909	574909	+	LINC00263|hela|ENSG00000007541|dwEE	chr16	574352	574376	IGF2BP3|HepG2	24
chr16	573909	574909	+	LINC00263|hela|ENSG00000007541|dwEE	chr16	574201	574282	U2AF1|K562	81
chr16	573909	574909	+	LINC00263|hela|ENSG00000007541|dwEE	chr16	574717	574752	RBM5|HepG2	35
chr16	573909	574909	+	LINC00263|hela|ENSG00000007541|dwEE	chr16	574462	574472	CPSF6|K562	10
chr16	573909	574909	+	LINC00263|hela|ENSG00000007541|dwEE	chr16	574655	574699	CSTF2T|HepG2	44
chr16	573909	574909	+	LINC00263|hela|ENSG00000007541|dwEE	chr16	574213	574253	U2AF2|HepG2	40
chr16	573909	574909	+	LINC00263|hela|ENSG00000007541|dwEE	chr16	574112	574153	RBM15|HepG2	41
chr16	573909	574909	+	LINC00263|hela|ENSG00000007541|dwEE	chr16	574628	574655	NCBP2|HepG2	27
chr16	573909	574909	+	LINC00263|hela|ENSG00000007541|dwEE	chr16	574181	574233	DDX55|HepG2	52
chr16	573909	574909	+	LINC00263|hela|ENSG00000007541|dwEE	chr16	574476	574486	PRPF8|K562	10
chr16	573909	574909	+	LINC00263|hela|ENSG00000007541|dwEE	chr16	574193	574241	U2AF1|HepG2	48
chr16	573909	574909	+	LINC00263|hela|ENSG00000007541|dwEE	chr16	574259	574302	SRSF1|HepG2	43
chr16	573909	574909	+	LINC00263|hela|ENSG00000007541|dwEE	chr16	574196	574230	XRCC6|K562	34
chr16	573909	574909	+	LINC00263|hela|ENSG00000007541|dwEE	chr16	574261	574282	BUD13|K562	21
chr16	573909	574909	+	LINC00263|hela|ENSG00000007541|dwEE	chr16	574732	574758	RBM22|HepG2	26
chr16	573909	574909	+	LINC00263|hela|ENSG00000007541|dwEE	chr16	574118	574130	CSTF2T|HepG2	12
chr16	573909	574909	+	LINC00263|hela|ENSG00000007541|dwEE	chr16	574195	574226	FAM120A|K562	31
chr16	573909	574909	+	LINC00263|hela|ENSG00000007541|dwEE	chr16	574384	574418	FMR1|K562	34
chr16	573909	574909	+	LINC00263|hela|ENSG00000007541|dwEE	chr16	574048	574096	U2AF1|K562	48
chr16	573909	574909	+	LINC00263|hela|ENSG00000007541|dwEE	chr16	574467	574513	DDX55|HepG2	46
chr16	573909	574909	+	LINC00263|hela|ENSG00000007541|dwEE	chr16	574191	574227	MTPAP|K562	36
chr16	573909	574909	+	LINC00263|hela|ENSG00000007541|dwEE	chr16	574379	574444	SRSF1|HepG2	65
chr16	573909	574909	+	LINC00263|hela|ENSG00000007541|dwEE	chr16	574719	574759	PRPF8|HepG2	40
chr16	573909	574909	+	LINC00263|hela|ENSG00000007541|dwEE	chr16	574817	574843	DGCR8|HepG2	26
chr16	573909	574909	+	LINC00263|hela|ENSG00000007541|dwEE	chr16	574214	574241	DDX59|HepG2	27
chr16	573909	574909	+	LINC00263|hela|ENSG00000007541|dwEE	chr16	574451	574503	MTPAP|K562	52
chr16	573909	574909	+	LINC00263|hela|ENSG00000007541|dwEE	chr16	574336	574380	DDX3X|HepG2	44
chr16	573909	574909	+	LINC00263|hela|ENSG00000007541|dwEE	chr16	574143	574167	RBM15|K562	24
chr16	573909	574909	+	LINC00263|hela|ENSG00000007541|dwEE	chr16	574108	574118	LSM11|HepG2	10
chr16	573909	574909	+	LINC00263|hela|ENSG00000007541|dwEE	chr16	574626	574672	METAP2|K562	46
chr16	573909	574909	+	LINC00263|hela|ENSG00000007541|dwEE	chr16	574342	574368	IGF2BP2|K562	26
chr16	573909	574909	+	LINC00263|hela|ENSG00000007541|dwEE	chr16	574111	574157	QKI|K562	46
chr16	573909	574909	+	LINC00263|hela|ENSG00000007541|dwEE	chr16	574188	574225	PCBP2|HepG2	37
chr16	573909	574909	+	LINC00263|hela|ENSG00000007541|dwEE	chr16	574612	574656	SRSF7|HepG2	44
chr16	573909	574909	+	LINC00263|hela|ENSG00000007541|dwEE	chr16	574184	574254	U2AF2|K562	70
chr16	573909	574909	+	LINC00263|hela|ENSG00000007541|dwEE	chr16	574191	574235	HNRNPK|K562	44
chr16	573909	574909	+	LINC00263|hela|ENSG00000007541|dwEE	chr16	574396	574411	YBX3|K562	15
chr16	573909	574909	+	LINC00263|hela|ENSG00000007541|dwEE	chr16	574204	574237	SLTM|HepG2	33
chr16	573909	574909	+	LINC00263|hela|ENSG00000007541|dwEE	chr16	574750	574759	DDX3X|K562	9
chr16	573909	574909	+	LINC00263|hela|ENSG00000007541|dwEE	chr16	574654	574670	SLTM|K562	16
chr16	573909	574909	+	LINC00263|hela|ENSG00000007541|dwEE	chr16	574193	574238	SRSF1|K562	45
chr16	573909	574909	+	LINC00263|hela|ENSG00000007541|dwEE	chr16	574200	574240	CSTF2|HepG2	40
chr16	573909	574909	+	LINC00263|hela|ENSG00000007541|dwEE	chr16	574616	574666	RBM15|K562	50
chr16	573909	574909	+	LINC00263|hela|ENSG00000007541|dwEE	chr16	574200	574278	DDX3X|HepG2	78
chr16	573909	574909	+	LINC00263|hela|ENSG00000007541|dwEE	chr16	574143	574186	FTO|K562	43
chr16	573909	574909	+	LINC00263|hela|ENSG00000007541|dwEE	chr16	574783	574827	RPS5|K562	44
chr16	573909	574909	+	LINC00263|hela|ENSG00000007541|dwEE	chr16	574798	574822	TROVE2|K562	24
chr16	573909	574909	+	LINC00263|hela|ENSG00000007541|dwEE	chr16	574127	574159	GRSF1|HepG2	32
chr16	573909	574909	+	LINC00263|hela|ENSG00000007541|dwEE	chr16	574396	574412	NOLC1|K562	16
chr16	573909	574909	+	LINC00263|hela|ENSG00000007541|dwEE	chr16	574100	574162	SRSF9|HepG2	62
chr16	573909	574909	+	LINC00263|hela|ENSG00000007541|dwEE	chr16	574412	574453	PPIL4|K562	41
chr16	573909	574909	+	LINC00263|hela|ENSG00000007541|dwEE	chr16	574619	574673	PPIG|HepG2	54
chr16	573909	574909	+	LINC00263|hela|ENSG00000007541|dwEE	chr16	574415	574445	XRCC6|K562	30
chr16	573909	574909	+	LINC00263|hela|ENSG00000007541|dwEE	chr16	574258	574301	IGF2BP3|HepG2	43
chr16	573909	574909	+	LINC00263|hela|ENSG00000007541|dwEE	chr16	574254	574289	RBM15|K562	35
chr16	573909	574909	+	LINC00263|hela|ENSG00000007541|dwEE	chr16	574408	574418	EIF3D|HepG2	10
chr16	573909	574909	+	LINC00263|hela|ENSG00000007541|dwEE	chr16	574385	574518	DDX3X|HepG2	133
chr16	573909	574909	+	LINC00263|hela|ENSG00000007541|dwEE	chr16	574218	574350	SRSF1|HepG2	132
chr16	573909	574909	+	LINC00263|hela|ENSG00000007541|dwEE	chr16	574622	574653	BUD13|HepG2	31
chr16	573909	574909	+	LINC00263|hela|ENSG00000007541|dwEE	chr16	574102	574162	DDX3X|HepG2	60
chr16	573909	574909	+	LINC00263|hela|ENSG00000007541|dwEE	chr16	574251	574278	RBM5|HepG2	27
chr16	573909	574909	+	LINC00263|hela|ENSG00000007541|dwEE	chr16	574628	574653	NONO|K562	25
chr16	573909	574909	+	LINC00263|hela|ENSG00000007541|dwEE	chr16	574356	574423	NOL12|HepG2	67
chr16	573909	574909	+	LINC00263|hela|ENSG00000007541|dwEE	chr16	574707	574746	EFTUD2|HepG2	39
chr16	573909	574909	+	LINC00263|hela|ENSG00000007541|dwEE	chr16	574886	574918	YWHAG|K562	23
chr16	573909	574909	+	LINC00263|hela|ENSG00000007541|dwEE	chr16	574077	574133	YBX3|K562	56
chr16	573909	574909	+	LINC00263|hela|ENSG00000007541|dwEE	chr16	574116	574169	BCCIP|HepG2	53
chr16	573909	574909	+	LINC00263|hela|ENSG00000007541|dwEE	chr16	574208	574274	IGF2BP3|HepG2	66
chr16	573909	574909	+	LINC00263|hela|ENSG00000007541|dwEE	chr16	574429	574483	METAP2|K562	54
chr16	573909	574909	+	LINC00263|hela|ENSG00000007541|dwEE	chr16	574137	574171	TROVE2|K562	34
chr16	573909	574909	+	LINC00263|hela|ENSG00000007541|dwEE	chr16	574692	574725	LIN28B|K562	33
chr16	573909	574909	+	LINC00263|hela|ENSG00000007541|dwEE	chr16	574339	574390	HNRNPM|K562	51
chr16	573909	574909	+	LINC00263|hela|ENSG00000007541|dwEE	chr16	574346	574389	ILF3|K562	43
chr16	573909	574909	+	LINC00263|hela|ENSG00000007541|dwEE	chr16	574469	574497	METAP2|K562	28
chr16	573909	574909	+	LINC00263|hela|ENSG00000007541|dwEE	chr16	574299	574357	U2AF1|HepG2	58
chr16	573909	574909	+	LINC00263|hela|ENSG00000007541|dwEE	chr16	574201	574231	HNRNPL|K562	30
chr16	573909	574909	+	LINC00263|hela|ENSG00000007541|dwEE	chr16	574625	574654	SRSF9|HepG2	29
chr16	573909	574909	+	LINC00263|hela|ENSG00000007541|dwEE	chr16	574196	574238	DDX24|K562	42
chr16	573909	574909	+	LINC00263|hela|ENSG00000007541|dwEE	chr16	574272	574317	LSM11|HepG2	45
chr16	573909	574909	+	LINC00263|hela|ENSG00000007541|dwEE	chr16	574632	574652	RBM22|HepG2	20
chr16	573909	574909	+	LINC00263|hela|ENSG00000007541|dwEE	chr16	574395	574437	SRSF1|K562	42
chr16	573909	574909	+	LINC00263|hela|ENSG00000007541|dwEE	chr16	574074	574151	DDX24|K562	77
chr16	573909	574909	+	LINC00263|hela|ENSG00000007541|dwEE	chr16	574103	574170	PPIG|HepG2	67
chr16	573909	574909	+	LINC00263|hela|ENSG00000007541|dwEE	chr16	574230	574312	U2AF2|HepG2	82
chr16	573909	574909	+	LINC00263|hela|ENSG00000007541|dwEE	chr16	574354	574362	TIA1|K562	8
chr16	573909	574909	+	LINC00263|hela|ENSG00000007541|dwEE	chr16	574807	574828	UCHL5|HepG2	21
chr16	573909	574909	+	LINC00263|hela|ENSG00000007541|dwEE	chr16	574190	574217	EIF3D|HepG2	27
chr16	573909	574909	+	LINC00263|hela|ENSG00000007541|dwEE	chr16	574385	574437	SRSF9|HepG2	52
chr16	573909	574909	+	LINC00263|hela|ENSG00000007541|dwEE	chr16	574618	574667	RPS3|HepG2	49
chr16	573909	574909	+	LINC00263|hela|ENSG00000007541|dwEE	chr16	574124	574150	EFTUD2|HepG2	26
chr16	573909	574909	+	LINC00263|hela|ENSG00000007541|dwEE	chr16	574203	574234	PUS1|K562	31
chr16	573909	574909	+	LINC00263|hela|ENSG00000007541|dwEE	chr16	574366	574384	CSTF2T|HepG2	18
chr16	573909	574909	+	LINC00263|hela|ENSG00000007541|dwEE	chr16	574625	574671	SRSF1|HepG2	46
chr16	573909	574909	+	LINC00263|hela|ENSG00000007541|dwEE	chr16	574733	574767	UCHL5|K562	34
chr16	573909	574909	+	LINC00263|hela|ENSG00000007541|dwEE	chr16	574183	574297	METAP2|K562	114
chr16	573909	574909	+	LINC00263|hela|ENSG00000007541|dwEE	chr16	574097	574147	ZNF622|K562	50
chr16	573909	574909	+	LINC00263|hela|ENSG00000007541|dwEE	chr16	574321	574379	ZNF622|K562	58
chr16	573909	574909	+	LINC00263|hela|ENSG00000007541|dwEE	chr16	574866	574877	IGF2BP3|HepG2	11
chr16	573909	574909	+	LINC00263|hela|ENSG00000007541|dwEE	chr16	574205	574216	RBM15|HepG2	11
chr16	573909	574909	+	LINC00263|hela|ENSG00000007541|dwEE	chr16	574849	574888	SF3B4|K562	39
chr16	573909	574909	+	LINC00263|hela|ENSG00000007541|dwEE	chr16	574387	574424	GRWD1|HepG2	37
chr16	573909	574909	+	LINC00263|hela|ENSG00000007541|dwEE	chr16	574193	574238	TROVE2|HepG2	45
chr16	573909	574909	+	LINC00263|hela|ENSG00000007541|dwEE	chr16	574094	574157	BUD13|HepG2	63
chr16	573909	574909	+	LINC00263|hela|ENSG00000007541|dwEE	chr16	574661	574680	CSTF2T|K562	19
chr16	573909	574909	+	LINC00263|hela|ENSG00000007541|dwEE	chr16	574356	574388	U2AF1|K562	32
chr16	573909	574909	+	LINC00263|hela|ENSG00000007541|dwEE	chr16	574211	574233	LSM11|HepG2	22
chr16	573909	574909	+	LINC00263|hela|ENSG00000007541|dwEE	chr16	574169	574243	EIF3H|HepG2	74
chr16	573909	574909	+	LINC00263|hela|ENSG00000007541|dwEE	chr16	574099	574135	RBM22|HepG2	36
chr16	573909	574909	+	LINC00263|hela|ENSG00000007541|dwEE	chr16	574635	574684	SRSF9|HepG2	49
chr16	573909	574909	+	LINC00263|hela|ENSG00000007541|dwEE	chr16	574463	574495	GEMIN5|K562	32
chr16	573909	574909	+	LINC00263|hela|ENSG00000007541|dwEE	chr16	574245	574254	RBM15|K562	9
chr16	573909	574909	+	LINC00263|hela|ENSG00000007541|dwEE	chr16	574103	574122	YBX3|K562	19
chr16	573909	574909	+	LINC00263|hela|ENSG00000007541|dwEE	chr16	574191	574236	NKRF|HepG2	45
chr16	573909	574909	+	LINC00263|hela|ENSG00000007541|dwEE	chr16	574187	574247	METAP2|K562	60
chr16	573909	574909	+	LINC00263|hela|ENSG00000007541|dwEE	chr16	574196	574252	EFTUD2|HepG2	56
chr16	573909	574909	+	LINC00263|hela|ENSG00000007541|dwEE	chr16	574196	574240	MTPAP|K562	44
chr16	573909	574909	+	LINC00263|hela|ENSG00000007541|dwEE	chr16	574720	574768	PTBP1|HepG2	48
chr16	573909	574909	+	LINC00263|hela|ENSG00000007541|dwEE	chr16	574248	574322	DDX42|K562	74
chr16	573909	574909	+	LINC00263|hela|ENSG00000007541|dwEE	chr16	574223	574265	FXR2|K562	42
chr16	573909	574909	+	LINC00263|hela|ENSG00000007541|dwEE	chr16	574459	574486	EFTUD2|HepG2	27
chr16	573909	574909	+	LINC00263|hela|ENSG00000007541|dwEE	chr16	574140	574158	SRSF1|K562	18
chr16	573909	574909	+	LINC00263|hela|ENSG00000007541|dwEE	chr16	574351	574388	EIF3H|HepG2	37
chr16	573909	574909	+	LINC00263|hela|ENSG00000007541|dwEE	chr16	574368	574389	RBM15|HepG2	21
chr16	573909	574909	+	LINC00263|hela|ENSG00000007541|dwEE	chr16	574335	574370	LIN28B|K562	35
chr16	573909	574909	+	LINC00263|hela|ENSG00000007541|dwEE	chr16	574608	574624	FXR2|K562	16
chr16	573909	574909	+	LINC00263|hela|ENSG00000007541|dwEE	chr16	574454	574528	YBX3|K562	74
chr16	573909	574909	+	LINC00263|hela|ENSG00000007541|dwEE	chr16	574862	574895	AKAP8L|K562	33
chr16	573909	574909	+	LINC00263|hela|ENSG00000007541|dwEE	chr16	573952	573961	SMNDC1|K562	9
chr16	573909	574909	+	LINC00263|hela|ENSG00000007541|dwEE	chr16	574714	574750	EIF3H|HepG2	36
chr16	573909	574909	+	LINC00263|hela|ENSG00000007541|dwEE	chr16	574103	574149	SMNDC1|K562	46
chr16	573909	574909	+	LINC00263|hela|ENSG00000007541|dwEE	chr16	574380	574412	LARP7|K562	32
chr16	573909	574909	+	LINC00263|hela|ENSG00000007541|dwEE	chr16	574207	574217	DDX24|K562	10
chr16	573909	574909	+	LINC00263|hela|ENSG00000007541|dwEE	chr16	574372	574409	NKRF|HepG2	37
chr16	573909	574909	+	LINC00263|hela|ENSG00000007541|dwEE	chr16	574190	574249	PPIG|HepG2	59
chr16	573909	574909	+	LINC00263|hela|ENSG00000007541|dwEE	chr16	574196	574235	BUD13|HepG2	39
chr16	573909	574909	+	LINC00263|hela|ENSG00000007541|dwEE	chr16	574624	574635	CSTF2T|HepG2	11
chr16	573909	574909	+	LINC00263|hela|ENSG00000007541|dwEE	chr16	574197	574237	DROSHA|K562	40
chr16	573909	574909	+	LINC00263|hela|ENSG00000007541|dwEE	chr16	574322	574367	NCBP2|K562	45
chr16	573909	574909	+	LINC00263|hela|ENSG00000007541|dwEE	chr16	574087	574113	RPS3|HepG2	26
chr16	573909	574909	+	LINC00263|hela|ENSG00000007541|dwEE	chr16	574196	574237	NKRF|HepG2	41
chr16	573909	574909	+	LINC00263|hela|ENSG00000007541|dwEE	chr16	574513	574531	XRN2|K562	18
chr16	573909	574909	+	LINC00263|hela|ENSG00000007541|dwEE	chr16	574446	574503	GEMIN5|K562	57
chr16	573909	574909	+	LINC00263|hela|ENSG00000007541|dwEE	chr16	574049	574099	U2AF2|K562	50
chr16	573909	574909	+	LINC00263|hela|ENSG00000007541|dwEE	chr16	574722	574770	RBM15|HepG2	48
chr16	573909	574909	+	LINC00263|hela|ENSG00000007541|dwEE	chr16	574622	574656	SLTM|K562	34
chr16	573909	574909	+	LINC00263|hela|ENSG00000007541|dwEE	chr16	574715	574735	GTF2F1|HepG2	20
chr16	573909	574909	+	LINC00263|hela|ENSG00000007541|dwEE	chr16	574625	574674	PPIG|HepG2	49
chr16	573909	574909	+	LINC00263|hela|ENSG00000007541|dwEE	chr16	574189	574242	UCHL5|K562	53
chr16	573909	574909	+	LINC00263|hela|ENSG00000007541|dwEE	chr16	574381	574425	FASTKD2|HepG2	44
chr16	573909	574909	+	LINC00263|hela|ENSG00000007541|dwEE	chr16	574646	574647	RBFOX2|K562	1
chr16	573909	574909	+	LINC00263|hela|ENSG00000007541|dwEE	chr16	574193	574242	U2AF1|HepG2	49
chr16	573909	574909	+	LINC00263|hela|ENSG00000007541|dwEE	chr16	574616	574662	HNRNPA1|HepG2	46
chr16	573909	574909	+	LINC00263|hela|ENSG00000007541|dwEE	chr16	574390	574429	BCCIP|HepG2	39
chr16	573909	574909	+	LINC00263|hela|ENSG00000007541|dwEE	chr16	574624	574652	SRSF1|HepG2	28
chr16	573909	574909	+	LINC00263|hela|ENSG00000007541|dwEE	chr16	574270	574307	FXR2|K562	37
chr16	573909	574909	+	LINC00263|hela|ENSG00000007541|dwEE	chr16	574366	574409	PRPF8|K562	43
chr16	573909	574909	+	LINC00263|hela|ENSG00000007541|dwEE	chr16	574111	574147	PPIG|HepG2	36
chr16	573909	574909	+	LINC00263|hela|ENSG00000007541|dwEE	chr16	574864	574904	HNRNPK|HepG2	40
chr16	573909	574909	+	LINC00263|hela|ENSG00000007541|dwEE	chr16	574483	574511	LARP4|HepG2	28
chr16	573909	574909	+	LINC00263|hela|ENSG00000007541|dwEE	chr16	574719	574750	EIF3D|HepG2	31
chr16	573909	574909	+	LINC00263|hela|ENSG00000007541|dwEE	chr16	574251	574286	LIN28B|HepG2	35
chr16	573909	574909	+	LINC00263|hela|ENSG00000007541|dwEE	chr16	574792	574821	LARP4|K562	29
chr16	573909	574909	+	LINC00263|hela|ENSG00000007541|dwEE	chr16	574189	574221	PCBP2|HepG2	32
chr16	573909	574909	+	LINC00263|hela|ENSG00000007541|dwEE	chr16	574085	574150	EIF3D|HepG2	65
chr16	573909	574909	+	LINC00263|hela|ENSG00000007541|dwEE	chr16	574727	574794	POLR2G|HepG2	67
chr16	573909	574909	+	LINC00263|hela|ENSG00000007541|dwEE	chr16	574627	574657	PUM2|K562	30
chr16	573909	574909	+	LINC00263|hela|ENSG00000007541|dwEE	chr16	574206	574248	RBM15|K562	42
chr16	573909	574909	+	LINC00263|hela|ENSG00000007541|dwEE	chr16	574123	574155	SMNDC1|HepG2	32
chr16	573909	574909	+	LINC00263|hela|ENSG00000007541|dwEE	chr16	574191	574230	PTBP1|HepG2	39
chr16	573909	574909	+	LINC00263|hela|ENSG00000007541|dwEE	chr16	574617	574652	GEMIN5|K562	35
chr16	573909	574909	+	LINC00263|hela|ENSG00000007541|dwEE	chr16	574638	574689	SND1|HepG2	51
chr16	573909	574909	+	LINC00263|hela|ENSG00000007541|dwEE	chr16	574261	574293	RBM15|K562	32
chr16	573909	574909	+	LINC00263|hela|ENSG00000007541|dwEE	chr16	574005	574030	SF3B4|HepG2	25
chr16	573909	574909	+	LINC00263|hela|ENSG00000007541|dwEE	chr16	574321	574413	DDX6|K562	92
chr16	573909	574909	+	LINC00263|hela|ENSG00000007541|dwEE	chr16	574262	574291	RBM27|K562	29
chr16	573909	574909	+	LINC00263|hela|ENSG00000007541|dwEE	chr16	574103	574125	BUD13|K562	22
chr16	573909	574909	+	LINC00263|hela|ENSG00000007541|dwEE	chr16	574272	574292	EIF3D|HepG2	20
chr16	573909	574909	+	LINC00263|hela|ENSG00000007541|dwEE	chr16	574608	574656	ILF3|HepG2	48
chr16	573909	574909	+	LINC00263|hela|ENSG00000007541|dwEE	chr16	574207	574226	LSM11|K562	19
chr16	573909	574909	+	LINC00263|hela|ENSG00000007541|dwEE	chr16	574188	574241	EIF3D|HepG2	53
chr16	573909	574909	+	LINC00263|hela|ENSG00000007541|dwEE	chr16	574183	574242	SRSF7|K562	59
chr16	573909	574909	+	LINC00263|hela|ENSG00000007541|dwEE	chr16	574480	574508	RBM15|K562	28
chr16	573909	574909	+	LINC00263|hela|ENSG00000007541|dwEE	chr16	574188	574221	TNRC6A|K562	33
chr16	573909	574909	+	LINC00263|hela|ENSG00000007541|dwEE	chr16	574816	574842	CPSF6|K562	26
chr16	573909	574909	+	LINC00263|hela|ENSG00000007541|dwEE	chr16	574098	574142	UCHL5|HepG2	44
chr16	573909	574909	+	LINC00263|hela|ENSG00000007541|dwEE	chr16	574226	574245	PUM2|K562	19
chr16	573909	574909	+	LINC00263|hela|ENSG00000007541|dwEE	chr16	574383	574419	UPF1|K562	36
chr16	573909	574909	+	LINC00263|hela|ENSG00000007541|dwEE	chr16	574376	574438	PRPF8|HepG2	62
chr16	573909	574909	+	LINC00263|hela|ENSG00000007541|dwEE	chr16	574209	574224	BUD13|K562	15
chr16	573909	574909	+	LINC00263|hela|ENSG00000007541|dwEE	chr16	574451	574459	EFTUD2|HepG2	8
chr16	573909	574909	+	LINC00263|hela|ENSG00000007541|dwEE	chr16	574399	574438	TBRG4|HepG2	39
chr16	573909	574909	+	LINC00263|hela|ENSG00000007541|dwEE	chr16	574194	574230	NCBP2|HepG2	36
chr16	573909	574909	+	LINC00263|hela|ENSG00000007541|dwEE	chr16	574458	574497	DDX55|K562	39
chr16	573909	574909	+	LINC00263|hela|ENSG00000007541|dwEE	chr16	574747	574806	AGGF1|HepG2	59
chr16	573909	574909	+	LINC00263|hela|ENSG00000007541|dwEE	chr16	574207	574246	NCBP2|HepG2	39
chr16	573909	574909	+	LINC00263|hela|ENSG00000007541|dwEE	chr16	574192	574227	XPO5|HepG2	35
chr16	573909	574909	+	LINC00263|hela|ENSG00000007541|dwEE	chr16	574241	574286	ZNF622|K562	45
chr16	573909	574909	+	LINC00263|hela|ENSG00000007541|dwEE	chr16	574272	574306	UCHL5|K562	34
chr16	573909	574909	+	LINC00263|hela|ENSG00000007541|dwEE	chr16	574263	574283	NCBP2|HepG2	20
chr16	573909	574909	+	LINC00263|hela|ENSG00000007541|dwEE	chr16	574150	574208	GEMIN5|K562	58
chr16	573909	574909	+	LINC00263|hela|ENSG00000007541|dwEE	chr16	574136	574173	SND1|HepG2	37
chr16	573909	574909	+	LINC00263|hela|ENSG00000007541|dwEE	chr16	574623	574668	RBFOX2|HepG2	45
chr16	573909	574909	+	LINC00263|hela|ENSG00000007541|dwEE	chr16	574454	574493	EFTUD2|K562	39
chr16	573909	574909	+	LINC00263|hela|ENSG00000007541|dwEE	chr16	574472	574505	CPSF6|K562	33
chr11	783171	784171	+	LINC00263|hela|ENSG00000255284|dwEE	chr11	784046	784088	HNRNPU|HepG2	42
chr11	783171	784171	+	LINC00263|hela|ENSG00000255284|dwEE	chr11	783180	783188	CDC40|HepG2	8
chr11	783171	784171	+	LINC00263|hela|ENSG00000255284|dwEE	chr11	783727	783763	XRN2|K562	36
chr11	783171	784171	+	LINC00263|hela|ENSG00000255284|dwEE	chr11	784086	784121	BCCIP|HepG2	35
chr11	783171	784171	+	LINC00263|hela|ENSG00000255284|dwEE	chr11	783711	783778	LSM11|HepG2	67
chr11	783171	784171	+	LINC00263|hela|ENSG00000255284|dwEE	chr11	784040	784108	SRSF7|K562	68
chr11	783171	784171	+	LINC00263|hela|ENSG00000255284|dwEE	chr11	784028	784076	DDX55|K562	48
chr11	783171	784171	+	LINC00263|hela|ENSG00000255284|dwEE	chr11	784132	784150	GRWD1|HepG2	18
chr11	783171	784171	+	LINC00263|hela|ENSG00000255284|dwEE	chr11	783722	783765	LSM11|HepG2	43
chr11	783171	784171	+	LINC00263|hela|ENSG00000255284|dwEE	chr11	783735	783750	PRPF8|HepG2	15
chr11	783171	784171	+	LINC00263|hela|ENSG00000255284|dwEE	chr11	783172	783198	DHX30|K562	26
chr11	783171	784171	+	LINC00263|hela|ENSG00000255284|dwEE	chr11	783547	783618	HNRNPU|K562	71
chr11	783171	784171	+	LINC00263|hela|ENSG00000255284|dwEE	chr11	783818	783824	RBFOX2|K562	6
chr11	783171	784171	+	LINC00263|hela|ENSG00000255284|dwEE	chr11	783700	783754	HNRNPU|HepG2	54
chr11	783171	784171	+	LINC00263|hela|ENSG00000255284|dwEE	chr11	783700	783739	POLR2G|HepG2	39
chr11	783171	784171	+	LINC00263|hela|ENSG00000255284|dwEE	chr11	784001	784073	ZNF622|K562	72
chr11	783171	784171	+	LINC00263|hela|ENSG00000255284|dwEE	chr11	783169	783202	NONO|K562	31
chr11	783171	784171	+	LINC00263|hela|ENSG00000255284|dwEE	chr11	783626	783671	FXR1|K562	45
chr11	783171	784171	+	LINC00263|hela|ENSG00000255284|dwEE	chr11	784006	784056	SRSF1|K562	50
chr11	783171	784171	+	LINC00263|hela|ENSG00000255284|dwEE	chr11	784009	784059	RBM15|K562	50
chr11	783171	784171	+	LINC00263|hela|ENSG00000255284|dwEE	chr11	783524	783587	U2AF2|K562	63
chr11	783171	784171	+	LINC00263|hela|ENSG00000255284|dwEE	chr11	783586	783647	PPIG|HepG2	61
chr11	783171	784171	+	LINC00263|hela|ENSG00000255284|dwEE	chr11	783740	783762	YWHAG|K562	22
chr11	783171	784171	+	LINC00263|hela|ENSG00000255284|dwEE	chr11	783099	783219	HNRNPC|HepG2	48
chr11	783171	784171	+	LINC00263|hela|ENSG00000255284|dwEE	chr11	783625	783647	DDX55|K562	22
chr11	783171	784171	+	LINC00263|hela|ENSG00000255284|dwEE	chr11	783493	783521	SF3A3|HepG2	28
chr11	783171	784171	+	LINC00263|hela|ENSG00000255284|dwEE	chr11	783681	783708	PRPF8|HepG2	27
chr11	783171	784171	+	LINC00263|hela|ENSG00000255284|dwEE	chr11	783741	783774	FAM120A|HepG2	33
chr11	783171	784171	+	LINC00263|hela|ENSG00000255284|dwEE	chr11	783494	783559	CSTF2|HepG2	65
chr11	783171	784171	+	LINC00263|hela|ENSG00000255284|dwEE	chr11	783881	783910	DGCR8|K562	29
chr11	783171	784171	+	LINC00263|hela|ENSG00000255284|dwEE	chr11	784005	784099	TAF15|HepG2	94
chr11	783171	784171	+	LINC00263|hela|ENSG00000255284|dwEE	chr11	783616	783672	BCCIP|HepG2	56
chr11	783171	784171	+	LINC00263|hela|ENSG00000255284|dwEE	chr11	783165	783193	PRPF8|K562	22
chr11	783171	784171	+	LINC00263|hela|ENSG00000255284|dwEE	chr11	783806	783843	ZNF622|K562	37
chr11	783171	784171	+	LINC00263|hela|ENSG00000255284|dwEE	chr11	784022	784045	LSM11|K562	23
chr11	783171	784171	+	LINC00263|hela|ENSG00000255284|dwEE	chr11	783697	783738	PRPF8|HepG2	41
chr11	783171	784171	+	LINC00263|hela|ENSG00000255284|dwEE	chr11	784004	784065	EIF4G2|K562	61
chr11	783171	784171	+	LINC00263|hela|ENSG00000255284|dwEE	chr11	783704	783828	EFTUD2|HepG2	124
chr11	783171	784171	+	LINC00263|hela|ENSG00000255284|dwEE	chr11	784052	784074	DDX55|HepG2	22
chr11	783171	784171	+	LINC00263|hela|ENSG00000255284|dwEE	chr11	783482	783535	KHSRP|K562	53
chr11	783171	784171	+	LINC00263|hela|ENSG00000255284|dwEE	chr11	783155	783208	KHSRP|K562	37
chr11	783171	784171	+	LINC00263|hela|ENSG00000255284|dwEE	chr11	783175	783211	NCBP2|HepG2	36
chr11	783171	784171	+	LINC00263|hela|ENSG00000255284|dwEE	chr11	783737	783773	DDX6|HepG2	36
chr11	783171	784171	+	LINC00263|hela|ENSG00000255284|dwEE	chr11	784034	784101	TARDBP|K562	67
chr11	783171	784171	+	LINC00263|hela|ENSG00000255284|dwEE	chr11	784060	784096	TRA2A|K562	36
chr11	783171	784171	+	LINC00263|hela|ENSG00000255284|dwEE	chr11	784025	784089	SAFB2|K562	64
chr11	783171	784171	+	LINC00263|hela|ENSG00000255284|dwEE	chr11	783166	783195	LARP4|HepG2	24
chr11	783171	784171	+	LINC00263|hela|ENSG00000255284|dwEE	chr11	783999	784027	LARP4|HepG2	28
chr11	783171	784171	+	LINC00263|hela|ENSG00000255284|dwEE	chr11	783182	783210	HNRNPUL1|K562	28
chr11	783171	784171	+	LINC00263|hela|ENSG00000255284|dwEE	chr11	783592	783616	SF3B4|HepG2	24
chr11	783171	784171	+	LINC00263|hela|ENSG00000255284|dwEE	chr11	783177	783185	EIF3D|HepG2	8
chr11	783171	784171	+	LINC00263|hela|ENSG00000255284|dwEE	chr11	783819	783868	UCHL5|HepG2	49
chr11	783171	784171	+	LINC00263|hela|ENSG00000255284|dwEE	chr11	784035	784082	XRCC6|K562	47
chr11	783171	784171	+	LINC00263|hela|ENSG00000255284|dwEE	chr11	784013	784034	RBM15|HepG2	21
chr11	783171	784171	+	LINC00263|hela|ENSG00000255284|dwEE	chr11	783731	783772	FAM120A|K562	41
chr11	783171	784171	+	LINC00263|hela|ENSG00000255284|dwEE	chr11	784025	784068	AGGF1|HepG2	43
chr11	783171	784171	+	LINC00263|hela|ENSG00000255284|dwEE	chr11	783174	783213	DDX42|K562	39
chr11	783171	784171	+	LINC00263|hela|ENSG00000255284|dwEE	chr11	783519	783588	U2AF2|HepG2	69
chr11	783171	784171	+	LINC00263|hela|ENSG00000255284|dwEE	chr11	783800	783829	AKAP8L|K562	29
chr11	783171	784171	+	LINC00263|hela|ENSG00000255284|dwEE	chr11	783596	783644	BCCIP|HepG2	48
chr11	783171	784171	+	LINC00263|hela|ENSG00000255284|dwEE	chr11	783719	783795	SRSF1|HepG2	76
chr11	783171	784171	+	LINC00263|hela|ENSG00000255284|dwEE	chr11	783176	783191	TBRG4|K562	15
chr11	783171	784171	+	LINC00263|hela|ENSG00000255284|dwEE	chr11	784050	784138	HLTF|K562	88
chr11	783171	784171	+	LINC00263|hela|ENSG00000255284|dwEE	chr11	783575	783588	GRWD1|HepG2	13
chr11	783171	784171	+	LINC00263|hela|ENSG00000255284|dwEE	chr11	783734	783767	RBM15|K562	33
chr11	783171	784171	+	LINC00263|hela|ENSG00000255284|dwEE	chr11	783725	783747	CSTF2T|HepG2	22
chr11	783171	784171	+	LINC00263|hela|ENSG00000255284|dwEE	chr11	784046	784093	METAP2|K562	47
chr11	783171	784171	+	LINC00263|hela|ENSG00000255284|dwEE	chr11	784068	784101	CSTF2T|HepG2	33
chr11	783171	784171	+	LINC00263|hela|ENSG00000255284|dwEE	chr11	783711	783735	EWSR1|K562	24
chr11	783171	784171	+	LINC00263|hela|ENSG00000255284|dwEE	chr11	783166	783185	DGCR8|HepG2	14
chr11	783171	784171	+	LINC00263|hela|ENSG00000255284|dwEE	chr11	783672	783738	IGF2BP3|HepG2	66
chr11	783171	784171	+	LINC00263|hela|ENSG00000255284|dwEE	chr11	783929	783932	TAF15|K562	3
chr11	783171	784171	+	LINC00263|hela|ENSG00000255284|dwEE	chr11	783728	783781	BCCIP|HepG2	53
chr11	783171	784171	+	LINC00263|hela|ENSG00000255284|dwEE	chr11	784094	784128	CSTF2T|K562	34
chr11	783171	784171	+	LINC00263|hela|ENSG00000255284|dwEE	chr11	784029	784112	GRWD1|HepG2	83
chr11	783171	784171	+	LINC00263|hela|ENSG00000255284|dwEE	chr11	784002	784044	TAF15|HepG2	42
chr11	783171	784171	+	LINC00263|hela|ENSG00000255284|dwEE	chr11	783710	783743	TAF15|HepG2	33
chr11	783171	784171	+	LINC00263|hela|ENSG00000255284|dwEE	chr11	783549	783572	PPIG|HepG2	23
chr11	783171	784171	+	LINC00263|hela|ENSG00000255284|dwEE	chr11	783725	783770	RBM5|HepG2	45
chr11	783171	784171	+	LINC00263|hela|ENSG00000255284|dwEE	chr11	783168	783192	RBM22|HepG2	21
chr11	783171	784171	+	LINC00263|hela|ENSG00000255284|dwEE	chr11	783167	783185	EWSR1|K562	14
chr11	783171	784171	+	LINC00263|hela|ENSG00000255284|dwEE	chr11	784034	784128	ZNF622|K562	94
chr11	783171	784171	+	LINC00263|hela|ENSG00000255284|dwEE	chr11	783774	783791	RBM22|HepG2	17
chr11	783171	784171	+	LINC00263|hela|ENSG00000255284|dwEE	chr11	783652	783686	BUD13|HepG2	34
chr11	783171	784171	+	LINC00263|hela|ENSG00000255284|dwEE	chr11	783159	783205	LSM11|HepG2	34
chr11	783171	784171	+	LINC00263|hela|ENSG00000255284|dwEE	chr11	783717	783798	SRSF1|HepG2	81
chr11	783171	784171	+	LINC00263|hela|ENSG00000255284|dwEE	chr11	784009	784087	RBFOX2|K562	78
chr11	783171	784171	+	LINC00263|hela|ENSG00000255284|dwEE	chr11	784069	784104	YBX3|K562	35
chr11	783171	784171	+	LINC00263|hela|ENSG00000255284|dwEE	chr11	784125	784148	RBM15|K562	23
chr11	783171	784171	+	LINC00263|hela|ENSG00000255284|dwEE	chr11	783165	783205	NKRF|HepG2	34
chr11	783171	784171	+	LINC00263|hela|ENSG00000255284|dwEE	chr11	784151	784172	LARP4|K562	20
chr11	783171	784171	+	LINC00263|hela|ENSG00000255284|dwEE	chr11	783168	783202	DHX30|K562	31
chr11	783171	784171	+	LINC00263|hela|ENSG00000255284|dwEE	chr11	784071	784098	TAF15|K562	27
chr11	783171	784171	+	LINC00263|hela|ENSG00000255284|dwEE	chr11	783706	783783	EFTUD2|HepG2	77
chr11	783171	784171	+	LINC00263|hela|ENSG00000255284|dwEE	chr11	784065	784114	CSTF2T|K562	49
chr11	783171	784171	+	LINC00263|hela|ENSG00000255284|dwEE	chr11	783740	783789	EFTUD2|K562	49
chr11	783171	784171	+	LINC00263|hela|ENSG00000255284|dwEE	chr11	784055	784065	LARP4|HepG2	10
chr11	783171	784171	+	LINC00263|hela|ENSG00000255284|dwEE	chr11	783999	784100	LSM11|HepG2	101
chr11	783171	784171	+	LINC00263|hela|ENSG00000255284|dwEE	chr11	783602	783616	EIF3D|HepG2	14
chr11	783171	784171	+	LINC00263|hela|ENSG00000255284|dwEE	chr11	783167	783200	RPS5|K562	29
chr11	783171	784171	+	LINC00263|hela|ENSG00000255284|dwEE	chr11	783179	783224	HNRNPM|K562	45
chr11	783171	784171	+	LINC00263|hela|ENSG00000255284|dwEE	chr11	783800	783822	FXR2|K562	22
chr11	783171	784171	+	LINC00263|hela|ENSG00000255284|dwEE	chr11	783736	783777	SLTM|HepG2	41
chr11	783171	784171	+	LINC00263|hela|ENSG00000255284|dwEE	chr11	783657	783682	HNRNPU|K562	25
chr11	783171	784171	+	LINC00263|hela|ENSG00000255284|dwEE	chr11	783569	783598	YBX3|K562	29
chr11	783171	784171	+	LINC00263|hela|ENSG00000255284|dwEE	chr11	783724	783745	SMNDC1|K562	21
chr11	783171	784171	+	LINC00263|hela|ENSG00000255284|dwEE	chr11	784042	784082	GEMIN5|K562	40
chr11	783171	784171	+	LINC00263|hela|ENSG00000255284|dwEE	chr11	783773	783808	NOL12|HepG2	35
chr11	783171	784171	+	LINC00263|hela|ENSG00000255284|dwEE	chr11	783871	783894	RBM5|HepG2	23
chr11	783171	784171	+	LINC00263|hela|ENSG00000255284|dwEE	chr11	783725	783803	CDC40|HepG2	78
chr11	783171	784171	+	LINC00263|hela|ENSG00000255284|dwEE	chr11	783174	783214	HNRNPM|HepG2	40
chr11	783171	784171	+	LINC00263|hela|ENSG00000255284|dwEE	chr11	783736	783784	RBFOX2|HepG2	48
chr11	783171	784171	+	LINC00263|hela|ENSG00000255284|dwEE	chr11	784011	784105	SAFB2|K562	94
chr11	783171	784171	+	LINC00263|hela|ENSG00000255284|dwEE	chr11	783609	783656	GRWD1|HepG2	47
chr11	783171	784171	+	LINC00263|hela|ENSG00000255284|dwEE	chr11	784114	784168	UCHL5|K562	54
chr11	783171	784171	+	LINC00263|hela|ENSG00000255284|dwEE	chr11	783544	783601	U2AF1|HepG2	57
chr11	783171	784171	+	LINC00263|hela|ENSG00000255284|dwEE	chr11	784063	784110	LSM11|HepG2	47
chr11	783171	784171	+	LINC00263|hela|ENSG00000255284|dwEE	chr11	783575	783602	UCHL5|HepG2	27
chr11	783171	784171	+	LINC00263|hela|ENSG00000255284|dwEE	chr11	783740	783761	GRWD1|HepG2	21
chr11	783171	784171	+	LINC00263|hela|ENSG00000255284|dwEE	chr11	783722	783749	CDC40|HepG2	27
chr11	783171	784171	+	LINC00263|hela|ENSG00000255284|dwEE	chr11	784049	784079	TRA2A|K562	30
chr11	783171	784171	+	LINC00263|hela|ENSG00000255284|dwEE	chr11	783924	783941	SF3B4|HepG2	17
chr11	783171	784171	+	LINC00263|hela|ENSG00000255284|dwEE	chr11	783165	783196	EFTUD2|K562	25
chr11	783171	784171	+	LINC00263|hela|ENSG00000255284|dwEE	chr11	783521	783574	CSTF2|HepG2	53
chr11	783171	784171	+	LINC00263|hela|ENSG00000255284|dwEE	chr11	783873	783921	ZNF622|K562	48
chr11	783171	784171	+	LINC00263|hela|ENSG00000255284|dwEE	chr11	783788	783830	YWHAG|K562	42
chr11	783171	784171	+	LINC00263|hela|ENSG00000255284|dwEE	chr11	783379	783424	METAP2|K562	45
chr11	783171	784171	+	LINC00263|hela|ENSG00000255284|dwEE	chr11	783813	783827	LSM11|HepG2	14
chr11	783171	784171	+	LINC00263|hela|ENSG00000255284|dwEE	chr11	783179	783213	U2AF1|HepG2	34
chr11	783171	784171	+	LINC00263|hela|ENSG00000255284|dwEE	chr11	783180	783189	DDX42|K562	9
chr11	783171	784171	+	LINC00263|hela|ENSG00000255284|dwEE	chr11	783163	783198	LSM11|HepG2	27
chr11	783171	784171	+	LINC00263|hela|ENSG00000255284|dwEE	chr11	783190	783224	HNRNPM|K562	34
chr11	783171	784171	+	LINC00263|hela|ENSG00000255284|dwEE	chr11	783479	783528	SF3A3|HepG2	49
chr11	783171	784171	+	LINC00263|hela|ENSG00000255284|dwEE	chr11	783735	783749	HLTF|K562	14
chr11	783171	784171	+	LINC00263|hela|ENSG00000255284|dwEE	chr11	783549	783562	EWSR1|K562	13
chr11	783171	784171	+	LINC00263|hela|ENSG00000255284|dwEE	chr11	783732	783756	FXR2|K562	24
chr11	783171	784171	+	LINC00263|hela|ENSG00000255284|dwEE	chr11	784069	784110	SRSF1|K562	41
chr11	783171	784171	+	LINC00263|hela|ENSG00000255284|dwEE	chr11	783162	783200	NOLC1|K562	29
chr11	783171	784171	+	LINC00263|hela|ENSG00000255284|dwEE	chr11	783184	783202	DROSHA|K562	18
chr11	783171	784171	+	LINC00263|hela|ENSG00000255284|dwEE	chr11	783161	783195	TNRC6A|K562	24
chr11	783171	784171	+	LINC00263|hela|ENSG00000255284|dwEE	chr11	783168	783180	LSM11|K562	9
chr11	783171	784171	+	LINC00263|hela|ENSG00000255284|dwEE	chr11	783610	783640	AGGF1|K562	30
chr11	783171	784171	+	LINC00263|hela|ENSG00000255284|dwEE	chr11	783804	783855	GRWD1|HepG2	51
chr11	783171	784171	+	LINC00263|hela|ENSG00000255284|dwEE	chr11	783828	783871	GRWD1|HepG2	43
chr11	783171	784171	+	LINC00263|hela|ENSG00000255284|dwEE	chr11	783599	783637	SRSF7|HepG2	38
chr11	783171	784171	+	LINC00263|hela|ENSG00000255284|dwEE	chr11	784056	784102	XRCC6|K562	46
chr11	783171	784171	+	LINC00263|hela|ENSG00000255284|dwEE	chr11	783169	783205	HNRNPUL1|K562	34
chr11	783171	784171	+	LINC00263|hela|ENSG00000255284|dwEE	chr11	784045	784095	UCHL5|K562	50
chr11	783171	784171	+	LINC00263|hela|ENSG00000255284|dwEE	chr11	784002	784016	PTBP1|HepG2	14
chr11	783171	784171	+	LINC00263|hela|ENSG00000255284|dwEE	chr11	783912	783936	PPIL4|K562	24
chr11	783171	784171	+	LINC00263|hela|ENSG00000255284|dwEE	chr11	784064	784115	RBM15|HepG2	51
chr11	783171	784171	+	LINC00263|hela|ENSG00000255284|dwEE	chr11	783507	783522	CSTF2T|K562	15
chr11	783171	784171	+	LINC00263|hela|ENSG00000255284|dwEE	chr11	784027	784049	SLTM|K562	22
chr11	783171	784171	+	LINC00263|hela|ENSG00000255284|dwEE	chr11	784008	784038	TRA2A|HepG2	30
chr11	783171	784171	+	LINC00263|hela|ENSG00000255284|dwEE	chr11	783556	783597	FAM120A|K562	41
chr11	783171	784171	+	LINC00263|hela|ENSG00000255284|dwEE	chr11	784065	784100	EIF3D|HepG2	35
chr11	783171	784171	+	LINC00263|hela|ENSG00000255284|dwEE	chr11	784149	784168	DDX55|K562	19
chr11	783171	784171	+	LINC00263|hela|ENSG00000255284|dwEE	chr11	783690	783768	CPSF6|K562	78
chr11	783171	784171	+	LINC00263|hela|ENSG00000255284|dwEE	chr11	783731	783767	SRSF1|K562	36
chr11	783171	784171	+	LINC00263|hela|ENSG00000255284|dwEE	chr11	783711	783779	SLTM|K562	68
chr11	783171	784171	+	LINC00263|hela|ENSG00000255284|dwEE	chr11	783546	783582	NCBP2|K562	36
chr11	783171	784171	+	LINC00263|hela|ENSG00000255284|dwEE	chr11	783180	783190	HNRNPM|K562	10
chr11	783171	784171	+	LINC00263|hela|ENSG00000255284|dwEE	chr11	783949	783992	RBM5|HepG2	43
chr11	783171	784171	+	LINC00263|hela|ENSG00000255284|dwEE	chr11	783585	783647	SRSF1|K562	62
chr11	783171	784171	+	LINC00263|hela|ENSG00000255284|dwEE	chr11	784022	784075	NOLC1|K562	53
chr11	783171	784171	+	LINC00263|hela|ENSG00000255284|dwEE	chr11	783869	783899	SRSF1|HepG2	30
chr11	783171	784171	+	LINC00263|hela|ENSG00000255284|dwEE	chr11	783161	783207	TAF15|K562	36
chr11	783171	784171	+	LINC00263|hela|ENSG00000255284|dwEE	chr11	783582	783609	U2AF1|K562	27
chr11	783171	784171	+	LINC00263|hela|ENSG00000255284|dwEE	chr11	783190	783210	XRN2|HepG2	20
chr11	783171	784171	+	LINC00263|hela|ENSG00000255284|dwEE	chr11	783170	783192	GTF2F1|K562	21
chr11	783171	784171	+	LINC00263|hela|ENSG00000255284|dwEE	chr11	784025	784079	SRSF9|HepG2	54
chr11	783171	784171	+	LINC00263|hela|ENSG00000255284|dwEE	chr11	783541	783584	RBFOX2|K562	43
chr11	783171	784171	+	LINC00263|hela|ENSG00000255284|dwEE	chr11	783168	783203	TAF15|HepG2	32
chr11	783171	784171	+	LINC00263|hela|ENSG00000255284|dwEE	chr11	783179	783209	U2AF2|K562	30
chr11	783171	784171	+	LINC00263|hela|ENSG00000255284|dwEE	chr11	783710	783758	EIF3D|HepG2	48
chr11	783171	784171	+	LINC00263|hela|ENSG00000255284|dwEE	chr11	783625	783638	NOLC1|K562	13
chr11	783171	784171	+	LINC00263|hela|ENSG00000255284|dwEE	chr11	783548	783578	UCHL5|K562	30
chr11	783171	784171	+	LINC00263|hela|ENSG00000255284|dwEE	chr11	783991	784020	LIN28B|HepG2	29
chr11	783171	784171	+	LINC00263|hela|ENSG00000255284|dwEE	chr11	784060	784120	UCHL5|HepG2	60
chr11	783171	784171	+	LINC00263|hela|ENSG00000255284|dwEE	chr11	783880	783909	UCHL5|HepG2	29
chr11	783171	784171	+	LINC00263|hela|ENSG00000255284|dwEE	chr11	783610	783668	SRSF7|K562	58
chr11	783171	784171	+	LINC00263|hela|ENSG00000255284|dwEE	chr11	784034	784096	UCHL5|HepG2	62
chr11	783171	784171	+	LINC00263|hela|ENSG00000255284|dwEE	chr11	783191	783221	GEMIN5|K562	30
chr11	783171	784171	+	LINC00263|hela|ENSG00000255284|dwEE	chr11	783521	783600	YBX3|K562	79
chr11	783171	784171	+	LINC00263|hela|ENSG00000255284|dwEE	chr11	783185	783211	TIA1|K562	26
chr11	783171	784171	+	LINC00263|hela|ENSG00000255284|dwEE	chr11	783164	783218	CSTF2|HepG2	47
chr11	783171	784171	+	LINC00263|hela|ENSG00000255284|dwEE	chr11	783189	783224	U2AF1|HepG2	35
chr11	783171	784171	+	LINC00263|hela|ENSG00000255284|dwEE	chr11	784069	784102	SLTM|HepG2	33
chr11	783171	784171	+	LINC00263|hela|ENSG00000255284|dwEE	chr11	783718	783749	MTPAP|K562	31
chr11	783171	784171	+	LINC00263|hela|ENSG00000255284|dwEE	chr11	783609	783645	HLTF|K562	36
chr11	783171	784171	+	LINC00263|hela|ENSG00000255284|dwEE	chr11	783714	783803	RBM15|HepG2	89
chr11	783171	784171	+	LINC00263|hela|ENSG00000255284|dwEE	chr11	783772	783788	GTF2F1|HepG2	16
chr11	783171	784171	+	LINC00263|hela|ENSG00000255284|dwEE	chr11	783737	783794	SRSF9|HepG2	57
chr11	783171	784171	+	LINC00263|hela|ENSG00000255284|dwEE	chr11	784001	784115	TRA2A|HepG2	114
chr11	783171	784171	+	LINC00263|hela|ENSG00000255284|dwEE	chr11	783962	784021	SF3B4|HepG2	59
chr11	783171	784171	+	LINC00263|hela|ENSG00000255284|dwEE	chr11	783168	783223	TIA1|HepG2	52
chr11	783171	784171	+	LINC00263|hela|ENSG00000255284|dwEE	chr11	783535	783572	U2AF2|K562	37
chr11	783171	784171	+	LINC00263|hela|ENSG00000255284|dwEE	chr11	783520	783551	NOLC1|HepG2	31
chr11	783171	784171	+	LINC00263|hela|ENSG00000255284|dwEE	chr11	784040	784084	SFPQ|HepG2	44
chr11	783171	784171	+	LINC00263|hela|ENSG00000255284|dwEE	chr11	784035	784096	SLTM|K562	61
chr11	783171	784171	+	LINC00263|hela|ENSG00000255284|dwEE	chr11	783996	784033	PRPF8|K562	37
chr11	783171	784171	+	LINC00263|hela|ENSG00000255284|dwEE	chr11	783804	783885	SRSF7|HepG2	81
chr11	783171	784171	+	LINC00263|hela|ENSG00000255284|dwEE	chr11	783174	783207	CPSF6|K562	33
chr11	783171	784171	+	LINC00263|hela|ENSG00000255284|dwEE	chr11	783723	783788	RBFOX2|HepG2	65
chr11	783171	784171	+	LINC00263|hela|ENSG00000255284|dwEE	chr11	783191	783208	FAM120A|K562	17
chr11	783171	784171	+	LINC00263|hela|ENSG00000255284|dwEE	chr11	783628	783651	LSM11|HepG2	23
chr11	783171	784171	+	LINC00263|hela|ENSG00000255284|dwEE	chr11	783804	783824	DDX55|HepG2	20
chr11	783171	784171	+	LINC00263|hela|ENSG00000255284|dwEE	chr11	783457	783480	LARP4|HepG2	23
chr11	783171	784171	+	LINC00263|hela|ENSG00000255284|dwEE	chr11	783539	783590	U2AF1|HepG2	51
chr11	783171	784171	+	LINC00263|hela|ENSG00000255284|dwEE	chr11	784048	784126	GRWD1|HepG2	78
chr11	783171	784171	+	LINC00263|hela|ENSG00000255284|dwEE	chr11	783819	783848	EIF3D|HepG2	29
chr11	783171	784171	+	LINC00263|hela|ENSG00000255284|dwEE	chr11	783758	783814	SRSF9|HepG2	56
chr11	783171	784171	+	LINC00263|hela|ENSG00000255284|dwEE	chr11	783366	783421	FTO|K562	55
chr11	783171	784171	+	LINC00263|hela|ENSG00000255284|dwEE	chr11	783189	783225	DDX42|K562	36
chr11	783171	784171	+	LINC00263|hela|ENSG00000255284|dwEE	chr11	783731	783777	SLTM|K562	46
chr11	783171	784171	+	LINC00263|hela|ENSG00000255284|dwEE	chr11	783178	783182	FASTKD2|HepG2	4
chr11	783171	784171	+	LINC00263|hela|ENSG00000255284|dwEE	chr11	783606	783641	UCHL5|K562	35
chr11	783171	784171	+	LINC00263|hela|ENSG00000255284|dwEE	chr11	783668	783714	EIF3H|HepG2	46
chr11	783171	784171	+	LINC00263|hela|ENSG00000255284|dwEE	chr11	784030	784056	RBM27|K562	26
chr11	783171	784171	+	LINC00263|hela|ENSG00000255284|dwEE	chr11	783535	783588	U2AF1|K562	53
chr11	783171	784171	+	LINC00263|hela|ENSG00000255284|dwEE	chr11	783154	783209	TIA1|K562	38
chr11	783171	784171	+	LINC00263|hela|ENSG00000255284|dwEE	chr11	783771	783812	LARP4|HepG2	41
chr11	783171	784171	+	LINC00263|hela|ENSG00000255284|dwEE	chr11	784036	784056	U2AF1|HepG2	20
chr11	783171	784171	+	LINC00263|hela|ENSG00000255284|dwEE	chr11	783876	783900	TARDBP|K562	24
chr11	783171	784171	+	LINC00263|hela|ENSG00000255284|dwEE	chr11	783547	783578	SAFB2|K562	31
chr11	783171	784171	+	LINC00263|hela|ENSG00000255284|dwEE	chr11	783747	783769	XRCC6|HepG2	22
chr11	783171	784171	+	LINC00263|hela|ENSG00000255284|dwEE	chr11	783740	783755	U2AF1|HepG2	15
chr11	783171	784171	+	LINC00263|hela|ENSG00000255284|dwEE	chr11	783716	783802	AGGF1|HepG2	86
chr11	783171	784171	+	LINC00263|hela|ENSG00000255284|dwEE	chr11	784076	784101	TIA1|K562	25
chr11	783171	784171	+	LINC00263|hela|ENSG00000255284|dwEE	chr11	783147	783228	HNRNPC|HepG2	57
chr11	783171	784171	+	LINC00263|hela|ENSG00000255284|dwEE	chr11	784023	784064	MTPAP|K562	41
chr11	783171	784171	+	LINC00263|hela|ENSG00000255284|dwEE	chr11	783786	783810	HNRNPU|HepG2	24
chr11	783171	784171	+	LINC00263|hela|ENSG00000255284|dwEE	chr11	783339	783380	TBRG4|K562	41
chr11	783171	784171	+	LINC00263|hela|ENSG00000255284|dwEE	chr11	784061	784098	SRSF9|HepG2	37
chr11	783171	784171	+	LINC00263|hela|ENSG00000255284|dwEE	chr11	784052	784099	UCHL5|K562	47
chr11	783171	784171	+	LINC00263|hela|ENSG00000255284|dwEE	chr11	783590	783658	SRSF1|HepG2	68
chr11	783171	784171	+	LINC00263|hela|ENSG00000255284|dwEE	chr11	783825	783833	SMNDC1|K562	8
chr11	783171	784171	+	LINC00263|hela|ENSG00000255284|dwEE	chr11	783770	783808	TAF15|HepG2	38
chr11	783171	784171	+	LINC00263|hela|ENSG00000255284|dwEE	chr11	783637	783688	ZNF622|K562	51
chr11	783171	784171	+	LINC00263|hela|ENSG00000255284|dwEE	chr11	783716	783760	SAFB2|K562	44
chr11	783171	784171	+	LINC00263|hela|ENSG00000255284|dwEE	chr11	784035	784074	XRN2|HepG2	39
chr11	783171	784171	+	LINC00263|hela|ENSG00000255284|dwEE	chr11	783724	783761	SF3B4|HepG2	37
chr11	783171	784171	+	LINC00263|hela|ENSG00000255284|dwEE	chr11	783161	783209	RBFOX2|K562	38
chr11	783171	784171	+	LINC00263|hela|ENSG00000255284|dwEE	chr11	783182	783209	SMNDC1|K562	27
chr11	783171	784171	+	LINC00263|hela|ENSG00000255284|dwEE	chr11	784073	784097	EIF4G2|K562	24
chr11	783171	784171	+	LINC00263|hela|ENSG00000255284|dwEE	chr11	784155	784320	AGO2|HEK293S	16
chr11	783171	784171	+	LINC00263|hela|ENSG00000255284|dwEE	chr11	784112	784133	RBM15|HepG2	21
chr11	783171	784171	+	LINC00263|hela|ENSG00000255284|dwEE	chr11	783606	783640	GRWD1|HepG2	34
chr11	783171	784171	+	LINC00263|hela|ENSG00000255284|dwEE	chr11	783985	784031	PRPF8|K562	46
chr11	783171	784171	+	LINC00263|hela|ENSG00000255284|dwEE	chr11	783627	783665	UCHL5|K562	38
chr11	783171	784171	+	LINC00263|hela|ENSG00000255284|dwEE	chr11	783867	783901	SRSF7|K562	34
chr11	783171	784171	+	LINC00263|hela|ENSG00000255284|dwEE	chr11	783524	783587	U2AF2|HepG2	63
chr11	783171	784171	+	LINC00263|hela|ENSG00000255284|dwEE	chr11	784009	784053	CSTF2T|K562	44
chr11	783171	784171	+	LINC00263|hela|ENSG00000255284|dwEE	chr11	784060	784094	PTBP1|HepG2	34
chr21	16606630	16607630	+	LINC00263|hela|ENSG00000215386|dwEE	chr21	16607354	16607380	FUS|NA	26
chr7	30578814	30579814	+	LINC00263|hela|ENSG00000196295|dwEE	chr7	30579231	30579266	DDX24|K562	35
chr7	30578814	30579814	+	LINC00263|hela|ENSG00000196295|dwEE	chr7	30579141	30579193	CDC40|HepG2	52
chr7	30578814	30579814	+	LINC00263|hela|ENSG00000196295|dwEE	chr7	30579163	30579193	NCBP2|K562	30
chr7	30578814	30579814	+	LINC00263|hela|ENSG00000196295|dwEE	chr7	30579136	30579197	U2AF2|HepG2	61
chr7	30578814	30579814	+	LINC00263|hela|ENSG00000196295|dwEE	chr7	30579065	30579093	QKI|HepG2	28
chr7	30578814	30579814	+	LINC00263|hela|ENSG00000196295|dwEE	chr7	30579117	30579188	PTBP1|K562	71
chr7	30578814	30579814	+	LINC00263|hela|ENSG00000196295|dwEE	chr7	30579230	30579261	PPIG|HepG2	31
chr7	30578814	30579814	+	LINC00263|hela|ENSG00000196295|dwEE	chr7	30579162	30579195	RBM22|K562	33
chr7	30578814	30579814	+	LINC00263|hela|ENSG00000196295|dwEE	chr7	30579008	30579011	PRPF8|K562	3
chr7	30578814	30579814	+	LINC00263|hela|ENSG00000196295|dwEE	chr7	30579093	30579191	TIA1|K562	98
chr7	30578814	30579814	+	LINC00263|hela|ENSG00000196295|dwEE	chr7	30579230	30579289	ZNF622|K562	59
chr7	30578814	30579814	+	LINC00263|hela|ENSG00000196295|dwEE	chr7	30579093	30579181	U2AF2|K562	88
chr7	30578814	30579814	+	LINC00263|hela|ENSG00000196295|dwEE	chr7	30579153	30579197	TIA1|HepG2	44
chr7	30578814	30579814	+	LINC00263|hela|ENSG00000196295|dwEE	chr7	30579693	30579732	SAFB2|K562	39
chr7	30578814	30579814	+	LINC00263|hela|ENSG00000196295|dwEE	chr7	30579006	30579010	SF3B4|K562	4
chr7	30578814	30579814	+	LINC00263|hela|ENSG00000196295|dwEE	chr7	30579148	30579183	PRPF8|K562	35
chr7	30578814	30579814	+	LINC00263|hela|ENSG00000196295|dwEE	chr7	30579231	30579261	PPIG|HepG2	30
chr7	30578814	30579814	+	LINC00263|hela|ENSG00000196295|dwEE	chr7	30579145	30579178	U2AF1|HepG2	33
chr7	30578814	30579814	+	LINC00263|hela|ENSG00000196295|dwEE	chr7	30579106	30579132	SRSF1|K562	26
chr7	30578814	30579814	+	LINC00263|hela|ENSG00000196295|dwEE	chr7	30579298	30579315	GRWD1|HepG2	17
chr7	30578814	30579814	+	LINC00263|hela|ENSG00000196295|dwEE	chr7	30579081	30579124	U2AF1|HepG2	43
chr7	30578814	30579814	+	LINC00263|hela|ENSG00000196295|dwEE	chr7	30579016	30579062	XPO5|HepG2	46
chr7	30578814	30579814	+	LINC00263|hela|ENSG00000196295|dwEE	chr7	30579305	30579359	SMNDC1|K562	54
chr7	30578814	30579814	+	LINC00263|hela|ENSG00000196295|dwEE	chr7	30579647	30579679	KHDRBS1|K562	32
chr7	30578814	30579814	+	LINC00263|hela|ENSG00000196295|dwEE	chr7	30579308	30579309	SUGP2|HepG2	1
chr7	30578814	30579814	+	LINC00263|hela|ENSG00000196295|dwEE	chr7	30578959	30579364	CSTF2T|HEK293	405
chr7	30578814	30579814	+	LINC00263|hela|ENSG00000196295|dwEE	chr7	30579102	30579177	U2AF2|HepG2	75
chr7	30578814	30579814	+	LINC00263|hela|ENSG00000196295|dwEE	chr7	30579238	30579281	SRSF1|K562	43
chr7	30578814	30579814	+	LINC00263|hela|ENSG00000196295|dwEE	chr7	30579486	30579515	SAFB2|K562	29
chr7	30578814	30579814	+	LINC00263|hela|ENSG00000196295|dwEE	chr7	30579021	30579055	XRCC6|K562	34
chr7	30578814	30579814	+	LINC00263|hela|ENSG00000196295|dwEE	chr7	30579248	30579284	UCHL5|HepG2	36
chr7	30578814	30579814	+	LINC00263|hela|ENSG00000196295|dwEE	chr7	30579103	30579133	UCHL5|K562	30
chr7	30578814	30579814	+	LINC00263|hela|ENSG00000196295|dwEE	chr7	30579108	30579178	EFTUD2|K562	70
chr7	30578814	30579814	+	LINC00263|hela|ENSG00000196295|dwEE	chr7	30578863	30578909	KHSRP|K562	46
chr7	30578814	30579814	+	LINC00263|hela|ENSG00000196295|dwEE	chr7	30579135	30579178	CSTF2T|K562	43
chr7	30578814	30579814	+	LINC00263|hela|ENSG00000196295|dwEE	chr7	30579309	30579321	UCHL5|HepG2	12
chr7	30578814	30579814	+	LINC00263|hela|ENSG00000196295|dwEE	chr7	30579089	30579146	U2AF2|K562	57
chr7	30578814	30579814	+	LINC00263|hela|ENSG00000196295|dwEE	chr7	30579111	30579182	U2AF1|K562	71
chr7	30578814	30579814	+	LINC00263|hela|ENSG00000196295|dwEE	chr7	30579166	30579186	RBM22|HepG2	20
chr7	30578814	30579814	+	LINC00263|hela|ENSG00000196295|dwEE	chr7	30579002	30579012	U2AF2|K562	10
chr7	30578814	30579814	+	LINC00263|hela|ENSG00000196295|dwEE	chr7	30579230	30579243	UCHL5|K562	13
chr7	30578814	30579814	+	LINC00263|hela|ENSG00000196295|dwEE	chr7	30579230	30579294	GRWD1|HepG2	64
chr7	30578814	30579814	+	LINC00263|hela|ENSG00000196295|dwEE	chr7	30579230	30579274	YBX3|K562	44
chr7	30578814	30579814	+	LINC00263|hela|ENSG00000196295|dwEE	chr7	30579301	30579363	LSM11|K562	62
chr7	30578814	30579814	+	LINC00263|hela|ENSG00000196295|dwEE	chr7	30579230	30579256	LSM11|K562	26
chr7	30578814	30579814	+	LINC00263|hela|ENSG00000196295|dwEE	chr7	30579152	30579190	LARP4|HepG2	38
chr7	30578814	30579814	+	LINC00263|hela|ENSG00000196295|dwEE	chr7	30579165	30579196	AGGF1|K562	31
chr7	30578814	30579814	+	LINC00263|hela|ENSG00000196295|dwEE	chr7	30579230	30579250	UCHL5|HepG2	20
chr7	30578814	30579814	+	LINC00263|hela|ENSG00000196295|dwEE	chr7	30579126	30579201	RBM22|K562	75
chr7	30578814	30579814	+	LINC00263|hela|ENSG00000196295|dwEE	chr7	30579155	30579190	AKAP8L|K562	35
chr7	30578814	30579814	+	LINC00263|hela|ENSG00000196295|dwEE	chr7	30579005	30579010	SF3B4|K562	5
chr7	30578814	30579814	+	LINC00263|hela|ENSG00000196295|dwEE	chr7	30579308	30579314	PPIG|HepG2	6
chr7	30578814	30579814	+	LINC00263|hela|ENSG00000196295|dwEE	chr7	30579006	30579010	U2AF2|HepG2	4
chr7	30578814	30579814	+	LINC00263|hela|ENSG00000196295|dwEE	chr7	30579730	30579766	TROVE2|K562	36
chr7	30578814	30579814	+	LINC00263|hela|ENSG00000196295|dwEE	chr7	30579743	30579776	KHDRBS1|K562	33
chr7	30578814	30579814	+	LINC00263|hela|ENSG00000196295|dwEE	chr7	30579154	30579186	SF3B4|K562	32
chr7	30578814	30579814	+	LINC00263|hela|ENSG00000196295|dwEE	chr7	30579124	30579183	PTBP1|HepG2	59
chr7	30578814	30579814	+	LINC00263|hela|ENSG00000196295|dwEE	chr7	30579216	30579315	ZNF622|K562	99
chr7	30578814	30579814	+	LINC00263|hela|ENSG00000196295|dwEE	chr7	30579261	30579296	EIF3H|HepG2	35
chr7	30578814	30579814	+	LINC00263|hela|ENSG00000196295|dwEE	chr7	30579005	30579010	GPKOW|K562	5
chr7	30578814	30579814	+	LINC00263|hela|ENSG00000196295|dwEE	chr7	30578886	30578934	HNRNPU|K562	48
chr7	30578814	30579814	+	LINC00263|hela|ENSG00000196295|dwEE	chr7	30579239	30579303	SRSF1|K562	64
chr7	30578814	30579814	+	LINC00263|hela|ENSG00000196295|dwEE	chr7	30579127	30579189	BUD13|K562	62
chr7	30578814	30579814	+	LINC00263|hela|ENSG00000196295|dwEE	chr7	30579380	30579411	U2AF2|K562	31
chr7	30578814	30579814	+	LINC00263|hela|ENSG00000196295|dwEE	chr7	30579154	30579192	U2AF1|K562	38
chr7	30578814	30579814	+	LINC00263|hela|ENSG00000196295|dwEE	chr7	30579230	30579236	BUD13|K562	6
chr7	30578814	30579814	+	LINC00263|hela|ENSG00000196295|dwEE	chr7	30579295	30579335	CSTF2|HepG2	40
chr7	30578814	30579814	+	LINC00263|hela|ENSG00000196295|dwEE	chr7	30579274	30579315	YBX3|K562	41
chr7	30578814	30579814	+	LINC00263|hela|ENSG00000196295|dwEE	chr7	30579238	30579279	EIF3D|HepG2	41
chr7	30578814	30579814	+	LINC00263|hela|ENSG00000196295|dwEE	chr7	30579696	30579757	HNRNPL|K562	61
chr7	30578814	30579814	+	LINC00263|hela|ENSG00000196295|dwEE	chr7	30579227	30579262	UCHL5|K562	35
chr7	30578814	30579814	+	LINC00263|hela|ENSG00000196295|dwEE	chr7	30579006	30579010	U2AF1|K562	4
chr7	30578814	30579814	+	LINC00263|hela|ENSG00000196295|dwEE	chr7	30579167	30579182	RBFOX2|K562	15
chr7	30578814	30579814	+	LINC00263|hela|ENSG00000196295|dwEE	chr7	30579279	30579317	RBM27|K562	38
chr7	30578814	30579814	+	LINC00263|hela|ENSG00000196295|dwEE	chr7	30579103	30579132	BUD13|K562	29
chr7	30578814	30579814	+	LINC00263|hela|ENSG00000196295|dwEE	chr7	30579236	30579271	RBFOX2|K562	35
chr7	30578814	30579814	+	LINC00263|hela|ENSG00000196295|dwEE	chr7	30579115	30579194	PTBP1|K562	79
chr7	30578814	30579814	+	LINC00263|hela|ENSG00000196295|dwEE	chr7	30579230	30579303	BUD13|K562	73
chr7	30578814	30579814	+	LINC00263|hela|ENSG00000196295|dwEE	chr7	30579080	30579137	ZNF622|K562	57
chr7	30578814	30579814	+	LINC00263|hela|ENSG00000196295|dwEE	chr7	30579158	30579186	DHX30|HepG2	28
chr7	30578814	30579814	+	LINC00263|hela|ENSG00000196295|dwEE	chr7	30579096	30579192	TIA1|K562	96
chr7	30578814	30579814	+	LINC00263|hela|ENSG00000196295|dwEE	chr7	30579005	30579009	GPKOW|K562	4
chr7	30578814	30579814	+	LINC00263|hela|ENSG00000196295|dwEE	chr7	30579545	30579577	TBRG4|HepG2	32
chr7	30578814	30579814	+	LINC00263|hela|ENSG00000196295|dwEE	chr7	30579005	30579010	BUD13|K562	5
chr7	30578814	30579814	+	LINC00263|hela|ENSG00000196295|dwEE	chr7	30579116	30579124	UCHL5|HepG2	8
chr7	30578814	30579814	+	LINC00263|hela|ENSG00000196295|dwEE	chr7	30579302	30579371	KHSRP|K562	69
chr7	30578814	30579814	+	LINC00263|hela|ENSG00000196295|dwEE	chr7	30579080	30579174	CSTF2T|K562	94
chr7	30578814	30579814	+	LINC00263|hela|ENSG00000196295|dwEE	chr7	30579103	30579135	ZNF622|K562	32
chr7	30578814	30579814	+	LINC00263|hela|ENSG00000196295|dwEE	chr7	30579242	30579294	YBX3|K562	52
chr7	30578814	30579814	+	LINC00263|hela|ENSG00000196295|dwEE	chr7	30579005	30579006	U2AF2|HepG2	1
chr7	30578814	30579814	+	LINC00263|hela|ENSG00000196295|dwEE	chr7	30579310	30579361	SF3B4|K562	51
chr7	30578814	30579814	+	LINC00263|hela|ENSG00000196295|dwEE	chr7	30579687	30579727	HNRNPA1|K562	40
chr7	30578814	30579814	+	LINC00263|hela|ENSG00000196295|dwEE	chr7	30579152	30579190	NOLC1|K562	38
chr7	30578814	30579814	+	LINC00263|hela|ENSG00000196295|dwEE	chr7	30579005	30579006	U2AF1|K562	1
chr7	30578814	30579814	+	LINC00263|hela|ENSG00000196295|dwEE	chr7	30579132	30579180	ZRANB2|K562	48
chr7	30578814	30579814	+	LINC00263|hela|ENSG00000196295|dwEE	chr7	30579299	30579313	UCHL5|K562	14
chr7	30578814	30579814	+	LINC00263|hela|ENSG00000196295|dwEE	chr7	30579105	30579126	PRPF8|K562	21
chr7	30578814	30579814	+	LINC00263|hela|ENSG00000196295|dwEE	chr7	30579104	30579123	HNRNPUL1|K562	19
chr7	30578814	30579814	+	LINC00263|hela|ENSG00000196295|dwEE	chr7	30579283	30579346	CSTF2|HepG2	63
chr7	30578814	30579814	+	LINC00263|hela|ENSG00000196295|dwEE	chr7	30579232	30579258	SRSF1|HepG2	26
chr7	30578814	30579814	+	LINC00263|hela|ENSG00000196295|dwEE	chr7	30579005	30579006	SF3B4|K562	1
chr7	30578814	30579814	+	LINC00263|hela|ENSG00000196295|dwEE	chr7	30579092	30579105	PTBP1|K562	13
chr7	30578814	30579814	+	LINC00263|hela|ENSG00000196295|dwEE	chr7	30579149	30579189	TIA1|HepG2	40
chr7	30578814	30579814	+	LINC00263|hela|ENSG00000196295|dwEE	chr7	30579535	30579545	TBRG4|HepG2	10
chr7	30578814	30579814	+	LINC00263|hela|ENSG00000196295|dwEE	chr7	30579096	30579178	PRPF8|K562	82
chr7	30578814	30579814	+	LINC00263|hela|ENSG00000196295|dwEE	chr7	30578897	30578935	U2AF2|K562	38
chr7	30578814	30579814	+	LINC00263|hela|ENSG00000196295|dwEE	chr7	30579238	30579275	EFTUD2|HepG2	37
chr7	30578814	30579814	+	LINC00263|hela|ENSG00000196295|dwEE	chr7	30579310	30579315	ZNF622|K562	5
chr7	30578814	30579814	+	LINC00263|hela|ENSG00000196295|dwEE	chr7	30579230	30579249	FMR1|K562	19
chr7	30578814	30579814	+	LINC00263|hela|ENSG00000196295|dwEE	chr7	30579102	30579185	PTBP1|HepG2	83
chr7	30578814	30579814	+	LINC00263|hela|ENSG00000196295|dwEE	chr7	30579133	30579196	RBM22|HepG2	63
chr7	30578814	30579814	+	LINC00263|hela|ENSG00000196295|dwEE	chr7	30579106	30579126	LSM11|K562	20
chr7	30578814	30579814	+	LINC00263|hela|ENSG00000196295|dwEE	chr7	30579314	30579361	SF3B4|HepG2	47
chr7	30578814	30579814	+	LINC00263|hela|ENSG00000196295|dwEE	chr7	30579005	30579010	U2AF2|K562	5
chr7	30578814	30579814	+	LINC00263|hela|ENSG00000196295|dwEE	chr7	30579230	30579284	GRWD1|HepG2	54
chr7	30578814	30579814	+	LINC00263|hela|ENSG00000196295|dwEE	chr7	30579301	30579315	LSM11|HepG2	14
chr7	30578814	30579814	+	LINC00263|hela|ENSG00000196295|dwEE	chr7	30579107	30579132	SF3B4|K562	25
chr7	30578814	30579814	+	LINC00263|hela|ENSG00000196295|dwEE	chr7	30579108	30579126	GRWD1|HepG2	18
chr14	58291207	58292207	+	LINC00263|hela|ENSG00000257621|dwEE	chr14	58291637	58291649	EIF3H|HepG2	12
chr14	58291207	58292207	+	LINC00263|hela|ENSG00000257621|dwEE	chr14	58291632	58291675	DGCR8|HepG2	43
chr14	58291207	58292207	+	LINC00263|hela|ENSG00000257621|dwEE	chr14	58291631	58291663	HNRNPUL1|HepG2	32
chr14	58291207	58292207	+	LINC00263|hela|ENSG00000257621|dwEE	chr14	58291642	58291702	UCHL5|K562	60
chr14	58291207	58292207	+	LINC00263|hela|ENSG00000257621|dwEE	chr14	58291706	58291771	U2AF2|HepG2	65
chr14	58291207	58292207	+	LINC00263|hela|ENSG00000257621|dwEE	chr14	58291204	58291239	HNRNPC|HepG2	32
chr14	58291207	58292207	+	LINC00263|hela|ENSG00000257621|dwEE	chr14	58291668	58291710	TRA2A|HepG2	42
chr14	58291207	58292207	+	LINC00263|hela|ENSG00000257621|dwEE	chr14	58291625	58291689	RBM15|HepG2	64
chr14	58291207	58292207	+	LINC00263|hela|ENSG00000257621|dwEE	chr14	58291679	58291685	U2AF2|K562	6
chr14	58291207	58292207	+	LINC00263|hela|ENSG00000257621|dwEE	chr14	58291492	58291600	PRPF8|K562	108
chr14	58291207	58292207	+	LINC00263|hela|ENSG00000257621|dwEE	chr14	58291661	58291711	DROSHA|K562	50
chr14	58291207	58292207	+	LINC00263|hela|ENSG00000257621|dwEE	chr14	58291561	58291590	EIF3D|HepG2	29
chr14	58291207	58292207	+	LINC00263|hela|ENSG00000257621|dwEE	chr14	58291736	58291784	U2AF2|K562	48
chr14	58291207	58292207	+	LINC00263|hela|ENSG00000257621|dwEE	chr14	58291545	58291613	CDC40|HepG2	68
chr14	58291207	58292207	+	LINC00263|hela|ENSG00000257621|dwEE	chr14	58291614	58291685	SRSF7|HepG2	71
chr14	58291207	58292207	+	LINC00263|hela|ENSG00000257621|dwEE	chr14	58291542	58291561	DDX55|K562	19
chr14	58291207	58292207	+	LINC00263|hela|ENSG00000257621|dwEE	chr14	58291634	58291668	CSTF2|HepG2	34
chr14	58291207	58292207	+	LINC00263|hela|ENSG00000257621|dwEE	chr14	58291692	58291724	SF3A3|HepG2	32
chr14	58291207	58292207	+	LINC00263|hela|ENSG00000257621|dwEE	chr14	58291634	58291680	EIF3D|HepG2	46
chr14	58291207	58292207	+	LINC00263|hela|ENSG00000257621|dwEE	chr14	58291568	58291609	BUD13|K562	41
chr14	58291207	58292207	+	LINC00263|hela|ENSG00000257621|dwEE	chr14	58291639	58291692	XRCC6|K562	53
chr14	58291207	58292207	+	LINC00263|hela|ENSG00000257621|dwEE	chr14	58291645	58291693	MTPAP|K562	48
chr14	58291207	58292207	+	LINC00263|hela|ENSG00000257621|dwEE	chr14	58291627	58291665	EIF3D|HepG2	38
chr14	58291207	58292207	+	LINC00263|hela|ENSG00000257621|dwEE	chr14	58291619	58291690	PPIG|HepG2	71
chr14	58291207	58292207	+	LINC00263|hela|ENSG00000257621|dwEE	chr14	58291601	58291664	PRPF8|HepG2	63
chr14	58291207	58292207	+	LINC00263|hela|ENSG00000257621|dwEE	chr14	58291668	58291715	XRCC6|K562	47
chr14	58291207	58292207	+	LINC00263|hela|ENSG00000257621|dwEE	chr14	58291631	58291664	PPIL4|K562	33
chr14	58291207	58292207	+	LINC00263|hela|ENSG00000257621|dwEE	chr14	58291637	58291672	TRA2A|HepG2	35
chr14	58291207	58292207	+	LINC00263|hela|ENSG00000257621|dwEE	chr14	58291518	58291611	KHSRP|K562	93
chr14	58291207	58292207	+	LINC00263|hela|ENSG00000257621|dwEE	chr14	58291634	58291665	SND1|K562	31
chr14	58291207	58292207	+	LINC00263|hela|ENSG00000257621|dwEE	chr14	58291602	58291659	RBM22|HepG2	57
chr14	58291207	58292207	+	LINC00263|hela|ENSG00000257621|dwEE	chr14	58291639	58291683	DGCR8|HepG2	44
chr14	58291207	58292207	+	LINC00263|hela|ENSG00000257621|dwEE	chr14	58291203	58291228	TBRG4|HepG2	21
chr14	58291207	58292207	+	LINC00263|hela|ENSG00000257621|dwEE	chr14	58291703	58291708	NCBP2|HepG2	5
chr14	58291207	58292207	+	LINC00263|hela|ENSG00000257621|dwEE	chr14	58291641	58291658	TRA2A|K562	17
chr14	58291207	58292207	+	LINC00263|hela|ENSG00000257621|dwEE	chr14	58291731	58291783	BUD13|K562	52
chr14	58291207	58292207	+	LINC00263|hela|ENSG00000257621|dwEE	chr14	58291503	58291572	RPS5|HepG2	69
chr14	58291207	58292207	+	LINC00263|hela|ENSG00000257621|dwEE	chr14	58291657	58291685	DDX59|HepG2	28
chr14	58291207	58292207	+	LINC00263|hela|ENSG00000257621|dwEE	chr14	58291610	58291679	EFTUD2|HepG2	69
chr14	58291207	58292207	+	LINC00263|hela|ENSG00000257621|dwEE	chr14	58291528	58291556	PPIL4|K562	28
chr14	58291207	58292207	+	LINC00263|hela|ENSG00000257621|dwEE	chr14	58291509	58291517	PRPF8|HepG2	8
chr14	58291207	58292207	+	LINC00263|hela|ENSG00000257621|dwEE	chr14	58291625	58291673	SRSF1|K562	48
chr14	58291207	58292207	+	LINC00263|hela|ENSG00000257621|dwEE	chr14	58291649	58291673	FAM120A|K562	24
chr14	58291207	58292207	+	LINC00263|hela|ENSG00000257621|dwEE	chr14	58292006	58292049	HNRNPC|HepG2	43
chr14	58291207	58292207	+	LINC00263|hela|ENSG00000257621|dwEE	chr14	58291645	58291698	GPKOW|K562	53
chr14	58291207	58292207	+	LINC00263|hela|ENSG00000257621|dwEE	chr14	58291674	58291689	YWHAG|K562	15
chr14	58291207	58292207	+	LINC00263|hela|ENSG00000257621|dwEE	chr14	58291560	58291602	PRPF8|HepG2	42
chr14	58291207	58292207	+	LINC00263|hela|ENSG00000257621|dwEE	chr14	58291749	58291778	TIA1|HepG2	29
chr14	58291207	58292207	+	LINC00263|hela|ENSG00000257621|dwEE	chr14	58291483	58291548	ILF3|HepG2	65
chr14	58291207	58292207	+	LINC00263|hela|ENSG00000257621|dwEE	chr14	58291640	58291694	DDX24|K562	54
chr14	58291207	58292207	+	LINC00263|hela|ENSG00000257621|dwEE	chr14	58291869	58291935	HNRNPC|HepG2	66
chr14	58291207	58292207	+	LINC00263|hela|ENSG00000257621|dwEE	chr14	58291509	58291560	TAF15|HepG2	51
chr14	58291207	58292207	+	LINC00263|hela|ENSG00000257621|dwEE	chr14	58291752	58291782	U2AF2|HepG2	30
chr14	58291207	58292207	+	LINC00263|hela|ENSG00000257621|dwEE	chr14	58291730	58291781	ILF3|K562	51
chr14	58291207	58292207	+	LINC00263|hela|ENSG00000257621|dwEE	chr14	58291719	58291750	SF3B4|HepG2	31
chr14	58291207	58292207	+	LINC00263|hela|ENSG00000257621|dwEE	chr14	58291528	58291563	XPO5|HepG2	35
chr14	58291207	58292207	+	LINC00263|hela|ENSG00000257621|dwEE	chr14	58291601	58291691	TAF15|HepG2	90
chr14	58291207	58292207	+	LINC00263|hela|ENSG00000257621|dwEE	chr14	58292006	58292062	FUS|HEK293	56
chr14	58291207	58292207	+	LINC00263|hela|ENSG00000257621|dwEE	chr14	58291632	58291703	LSM11|HepG2	71
chr14	58291207	58292207	+	LINC00263|hela|ENSG00000257621|dwEE	chr14	58292142	58292181	RBFOX2|K562	39
chr14	58291207	58292207	+	LINC00263|hela|ENSG00000257621|dwEE	chr14	58291703	58291770	SF3B4|K562	67
chr14	58291207	58292207	+	LINC00263|hela|ENSG00000257621|dwEE	chr14	58291513	58291545	DGCR8|HepG2	32
chr14	58291207	58292207	+	LINC00263|hela|ENSG00000257621|dwEE	chr14	58291619	58291680	BUD13|HepG2	61
chr14	58291207	58292207	+	LINC00263|hela|ENSG00000257621|dwEE	chr14	58291631	58291704	PPIG|HepG2	73
chr14	58291207	58292207	+	LINC00263|hela|ENSG00000257621|dwEE	chr14	58291534	58291570	QKI|HepG2	36
chr14	58291207	58292207	+	LINC00263|hela|ENSG00000257621|dwEE	chr14	58291490	58291546	HNRNPUL1|HepG2	56
chr14	58291207	58292207	+	LINC00263|hela|ENSG00000257621|dwEE	chr14	58291512	58291550	RPS5|HepG2	38
chr14	58291207	58292207	+	LINC00263|hela|ENSG00000257621|dwEE	chr14	58291701	58291706	PPIG|HepG2	5
chr14	58291207	58292207	+	LINC00263|hela|ENSG00000257621|dwEE	chr14	58291728	58291768	BUD13|HepG2	40
chr14	58291207	58292207	+	LINC00263|hela|ENSG00000257621|dwEE	chr14	58291587	58291662	CPSF6|HEK293	75
chr14	58291207	58292207	+	LINC00263|hela|ENSG00000257621|dwEE	chr14	58291655	58291667	PTBP1|HepG2	12
chr14	58291207	58292207	+	LINC00263|hela|ENSG00000257621|dwEE	chr14	58291482	58291573	ILF3|K562	91
chr14	58291207	58292207	+	LINC00263|hela|ENSG00000257621|dwEE	chr14	58291719	58291742	FUS|HEK293	23
chr14	58291207	58292207	+	LINC00263|hela|ENSG00000257621|dwEE	chr14	58291621	58291682	RBM22|HepG2	61
chr14	58291207	58292207	+	LINC00263|hela|ENSG00000257621|dwEE	chr14	58291806	58291837	KHSRP|K562	31
chr14	58291207	58292207	+	LINC00263|hela|ENSG00000257621|dwEE	chr14	58291592	58291655	U2AF2|HepG2	63
chr14	58291207	58292207	+	LINC00263|hela|ENSG00000257621|dwEE	chr14	58291643	58291708	U2AF1|HepG2	65
chr14	58291207	58292207	+	LINC00263|hela|ENSG00000257621|dwEE	chr14	58291634	58291672	U2AF2|HepG2	38
chr14	58291207	58292207	+	LINC00263|hela|ENSG00000257621|dwEE	chr14	58291507	58291542	DDX55|HepG2	35
chr14	58291207	58292207	+	LINC00263|hela|ENSG00000257621|dwEE	chr14	58291669	58291690	NKRF|HepG2	21
chr14	58291207	58292207	+	LINC00263|hela|ENSG00000257621|dwEE	chr14	58291600	58291658	PRPF8|K562	58
chr14	58291207	58292207	+	LINC00263|hela|ENSG00000257621|dwEE	chr14	58291633	58291656	EIF4G2|K562	23
chr14	58291207	58292207	+	LINC00263|hela|ENSG00000257621|dwEE	chr14	58291602	58291682	PRPF8|HepG2	80
chr14	58291207	58292207	+	LINC00263|hela|ENSG00000257621|dwEE	chr14	58291639	58291666	QKI|K562	27
chr14	58291207	58292207	+	LINC00263|hela|ENSG00000257621|dwEE	chr14	58291642	58291685	TRA2A|K562	43
chr14	58291207	58292207	+	LINC00263|hela|ENSG00000257621|dwEE	chr14	58291771	58291803	MTPAP|K562	32
chr14	58291207	58292207	+	LINC00263|hela|ENSG00000257621|dwEE	chr14	58291594	58291673	EFTUD2|K562	79
chr14	58291207	58292207	+	LINC00263|hela|ENSG00000257621|dwEE	chr14	58291505	58291573	PRPF8|K562	68
chr14	58291207	58292207	+	LINC00263|hela|ENSG00000257621|dwEE	chr14	58291638	58291676	U2AF1|K562	38
chr14	58291207	58292207	+	LINC00263|hela|ENSG00000257621|dwEE	chr14	58292079	58292104	HNRNPA1|HepG2	25
chr14	58291207	58292207	+	LINC00263|hela|ENSG00000257621|dwEE	chr14	58292021	58292039	HNRNPC|HepG2	18
chr14	58291207	58292207	+	LINC00263|hela|ENSG00000257621|dwEE	chr14	58291655	58291705	MTPAP|K562	50
chr14	58291207	58292207	+	LINC00263|hela|ENSG00000257621|dwEE	chr14	58291637	58291709	DDX55|HepG2	72
chr14	58291207	58292207	+	LINC00263|hela|ENSG00000257621|dwEE	chr14	58291574	58291609	TIA1|K562	35
chr14	58291207	58292207	+	LINC00263|hela|ENSG00000257621|dwEE	chr14	58291629	58291703	FASTKD2|HepG2	74
chr14	58291207	58292207	+	LINC00263|hela|ENSG00000257621|dwEE	chr14	58291566	58291604	U2AF1|K562	38
chr14	58291207	58292207	+	LINC00263|hela|ENSG00000257621|dwEE	chr14	58291304	58291334	EFTUD2|HepG2	30
chr14	58291207	58292207	+	LINC00263|hela|ENSG00000257621|dwEE	chr14	58291627	58291687	SRSF9|HepG2	60
chr14	58291207	58292207	+	LINC00263|hela|ENSG00000257621|dwEE	chr14	58291530	58291574	FUBP3|HepG2	44
chr14	58291207	58292207	+	LINC00263|hela|ENSG00000257621|dwEE	chr14	58291533	58291570	SRSF7|HepG2	37
chr14	58291207	58292207	+	LINC00263|hela|ENSG00000257621|dwEE	chr14	58291698	58291707	HNRNPA1|HepG2	9
chr14	58291207	58292207	+	LINC00263|hela|ENSG00000257621|dwEE	chr14	58291522	58291549	UCHL5|HepG2	27
chr14	58291207	58292207	+	LINC00263|hela|ENSG00000257621|dwEE	chr14	58291743	58291773	KHSRP|K562	30
chr14	58291207	58292207	+	LINC00263|hela|ENSG00000257621|dwEE	chr14	58291741	58291781	KHSRP|K562	40
chr14	58291207	58292207	+	LINC00263|hela|ENSG00000257621|dwEE	chr14	58291808	58291833	TROVE2|HepG2	25
chr14	58291207	58292207	+	LINC00263|hela|ENSG00000257621|dwEE	chr14	58291901	58291945	HNRNPC|HepG2	44
chr14	58291207	58292207	+	LINC00263|hela|ENSG00000257621|dwEE	chr14	58291717	58291752	GPKOW|K562	35
chr14	58291207	58292207	+	LINC00263|hela|ENSG00000257621|dwEE	chr14	58291626	58291690	DDX55|K562	64
chr14	58291207	58292207	+	LINC00263|hela|ENSG00000257621|dwEE	chr14	58291736	58291775	SF3A3|HepG2	39
chr14	58291207	58292207	+	LINC00263|hela|ENSG00000257621|dwEE	chr14	58291539	58291610	KHSRP|K562	71
chr14	58291207	58292207	+	LINC00263|hela|ENSG00000257621|dwEE	chr14	58291204	58291213	ILF3|HepG2	6
chr14	58291207	58292207	+	LINC00263|hela|ENSG00000257621|dwEE	chr14	58291702	58291774	BUD13|HepG2	72
chr14	58291207	58292207	+	LINC00263|hela|ENSG00000257621|dwEE	chr14	58291462	58291530	ILF3|HepG2	68
chr14	58291207	58292207	+	LINC00263|hela|ENSG00000257621|dwEE	chr14	58291540	58291591	BUD13|HepG2	51
chr14	58291207	58292207	+	LINC00263|hela|ENSG00000257621|dwEE	chr14	58291636	58291660	SRSF7|HepG2	24
chr14	58291207	58292207	+	LINC00263|hela|ENSG00000257621|dwEE	chr14	58291628	58291673	RBM15|K562	45
chr14	58291207	58292207	+	LINC00263|hela|ENSG00000257621|dwEE	chr14	58291643	58291670	PTBP1|K562	27
chr14	58291207	58292207	+	LINC00263|hela|ENSG00000257621|dwEE	chr14	58291553	58291597	DHX30|HepG2	44
chr14	58291207	58292207	+	LINC00263|hela|ENSG00000257621|dwEE	chr14	58291807	58291838	QKI|HepG2	31
chr14	58291207	58292207	+	LINC00263|hela|ENSG00000257621|dwEE	chr14	58291639	58291668	SRSF7|K562	29
chr14	58291207	58292207	+	LINC00263|hela|ENSG00000257621|dwEE	chr14	58291533	58291562	CSTF2T|HEK293	29
chr14	58291207	58292207	+	LINC00263|hela|ENSG00000257621|dwEE	chr14	58291634	58291679	SF3B4|K562	45
chr14	58291207	58292207	+	LINC00263|hela|ENSG00000257621|dwEE	chr14	58291460	58291575	ILF3|K562	115
chr14	58291207	58292207	+	LINC00263|hela|ENSG00000257621|dwEE	chr14	58291634	58291675	CSTF2|HepG2	41
chr14	58291207	58292207	+	LINC00263|hela|ENSG00000257621|dwEE	chr14	58291208	58291225	ILF3|HepG2	17
chr14	58291207	58292207	+	LINC00263|hela|ENSG00000257621|dwEE	chr14	58291511	58291546	RBM15|HepG2	35
chr14	58291207	58292207	+	LINC00263|hela|ENSG00000257621|dwEE	chr14	58291634	58291641	DDX3X|K562	7
chr14	58291207	58292207	+	LINC00263|hela|ENSG00000257621|dwEE	chr14	58292096	58292104	QKI|HepG2	8
chr14	58291207	58292207	+	LINC00263|hela|ENSG00000257621|dwEE	chr14	58291635	58291666	DDX3X|HepG2	31
chr14	58291207	58292207	+	LINC00263|hela|ENSG00000257621|dwEE	chr14	58291656	58291684	DDX59|HepG2	28
chr14	58291207	58292207	+	LINC00263|hela|ENSG00000257621|dwEE	chr14	58291621	58291693	BUD13|HepG2	72
chr14	58291207	58292207	+	LINC00263|hela|ENSG00000257621|dwEE	chr14	58291661	58291700	NCBP2|K562	39
chr14	58291207	58292207	+	LINC00263|hela|ENSG00000257621|dwEE	chr14	58291623	58291678	SRSF7|K562	55
chr14	58291207	58292207	+	LINC00263|hela|ENSG00000257621|dwEE	chr14	58291632	58291688	UCHL5|HepG2	56
chr14	58291207	58292207	+	LINC00263|hela|ENSG00000257621|dwEE	chr14	58291732	58291764	XRCC6|HepG2	32
chr14	58291207	58292207	+	LINC00263|hela|ENSG00000257621|dwEE	chr14	58291648	58291700	LSM11|K562	52
chr14	58291207	58292207	+	LINC00263|hela|ENSG00000257621|dwEE	chr14	58291631	58291693	UCHL5|K562	62
chr14	58291207	58292207	+	LINC00263|hela|ENSG00000257621|dwEE	chr14	58291516	58291582	TARDBP|K562	66
chr14	58291207	58292207	+	LINC00263|hela|ENSG00000257621|dwEE	chr14	58291260	58291286	ILF3|HepG2	26
chr14	58291207	58292207	+	LINC00263|hela|ENSG00000257621|dwEE	chr14	58291632	58291707	GRWD1|HepG2	75
chr14	58291207	58292207	+	LINC00263|hela|ENSG00000257621|dwEE	chr14	58291634	58291680	METAP2|K562	46
chr14	58291207	58292207	+	LINC00263|hela|ENSG00000257621|dwEE	chr14	58291502	58291593	EFTUD2|HepG2	91
chr14	58291207	58292207	+	LINC00263|hela|ENSG00000257621|dwEE	chr14	58291534	58291584	RBFOX2|K562	50
chr14	58291207	58292207	+	LINC00263|hela|ENSG00000257621|dwEE	chr14	58291625	58291705	SRSF1|HepG2	80
chr14	58291207	58292207	+	LINC00263|hela|ENSG00000257621|dwEE	chr14	58291703	58291708	HLTF|K562	5
chr14	58291207	58292207	+	LINC00263|hela|ENSG00000257621|dwEE	chr14	58291575	58291614	SRSF1|HepG2	39
chr14	58291207	58292207	+	LINC00263|hela|ENSG00000257621|dwEE	chr14	58291617	58291718	BUD13|K562	101
chr14	58291207	58292207	+	LINC00263|hela|ENSG00000257621|dwEE	chr14	58291309	58291339	NKRF|HepG2	30
chr14	58291207	58292207	+	LINC00263|hela|ENSG00000257621|dwEE	chr14	58291618	58291688	AGGF1|HepG2	70
chr14	58291207	58292207	+	LINC00263|hela|ENSG00000257621|dwEE	chr14	58291676	58291706	RBM5|HepG2	30
chr14	58291207	58292207	+	LINC00263|hela|ENSG00000257621|dwEE	chr14	58291562	58291615	EFTUD2|HepG2	53
chr14	58291207	58292207	+	LINC00263|hela|ENSG00000257621|dwEE	chr14	58291630	58291709	UCHL5|HepG2	79
chr14	58291207	58292207	+	LINC00263|hela|ENSG00000257621|dwEE	chr14	58291634	58291669	LARP4|HepG2	35
chr14	58291207	58292207	+	LINC00263|hela|ENSG00000257621|dwEE	chr14	58291940	58291972	HNRNPA1|HepG2	32
chr14	58291207	58292207	+	LINC00263|hela|ENSG00000257621|dwEE	chr14	58291632	58291685	RBFOX2|K562	53
chr14	58291207	58292207	+	LINC00263|hela|ENSG00000257621|dwEE	chr14	58291697	58291708	SRSF1|HepG2	11
chr14	58291207	58292207	+	LINC00263|hela|ENSG00000257621|dwEE	chr14	58291632	58291695	GRWD1|HepG2	63
chr14	58291207	58292207	+	LINC00263|hela|ENSG00000257621|dwEE	chr14	58291588	58291608	RBM22|K562	20
chr14	58291207	58292207	+	LINC00263|hela|ENSG00000257621|dwEE	chr14	58291731	58291761	LARP4|K562	30
chr14	58291207	58292207	+	LINC00263|hela|ENSG00000257621|dwEE	chr14	58291686	58291709	LSM11|HepG2	23
chr14	58291207	58292207	+	LINC00263|hela|ENSG00000257621|dwEE	chr14	58291631	58291687	HLTF|K562	56
chr14	58291207	58292207	+	LINC00263|hela|ENSG00000257621|dwEE	chr14	58291650	58291776	SMNDC1|K562	126
chr14	58291207	58292207	+	LINC00263|hela|ENSG00000257621|dwEE	chr14	58291634	58291707	ZNF622|K562	73
chr14	58291207	58292207	+	LINC00263|hela|ENSG00000257621|dwEE	chr14	58291686	58291755	SF3B4|K562	69
chr14	58291207	58292207	+	LINC00263|hela|ENSG00000257621|dwEE	chr14	58291570	58291594	CSTF2|HepG2	24
chr14	58291207	58292207	+	LINC00263|hela|ENSG00000257621|dwEE	chr14	58291555	58291622	TIA1|HepG2	67
chr14	58291207	58292207	+	LINC00263|hela|ENSG00000257621|dwEE	chr14	58291645	58291672	HNRNPUL1|HepG2	27
chr14	58291207	58292207	+	LINC00263|hela|ENSG00000257621|dwEE	chr14	58291630	58291700	BUD13|K562	70
chr14	58291207	58292207	+	LINC00263|hela|ENSG00000257621|dwEE	chr14	58292012	58292055	FTO|K562	43
chr14	58291207	58292207	+	LINC00263|hela|ENSG00000257621|dwEE	chr14	58291698	58291706	XRN2|K562	8
chr14	58291207	58292207	+	LINC00263|hela|ENSG00000257621|dwEE	chr14	58291634	58291689	HLTF|K562	55
chr14	58291207	58292207	+	LINC00263|hela|ENSG00000257621|dwEE	chr14	58291634	58291708	ZNF622|K562	74
chr14	58291207	58292207	+	LINC00263|hela|ENSG00000257621|dwEE	chr14	58291819	58291846	TROVE2|K562	27
chr14	58291207	58292207	+	LINC00263|hela|ENSG00000257621|dwEE	chr14	58291521	58291583	EFTUD2|K562	62
chr14	58291207	58292207	+	LINC00263|hela|ENSG00000257621|dwEE	chr14	58291634	58291658	PPIL4|K562	24
chr14	58291207	58292207	+	LINC00263|hela|ENSG00000257621|dwEE	chr14	58291501	58291551	U2AF1|HepG2	50
chr14	58291207	58292207	+	LINC00263|hela|ENSG00000257621|dwEE	chr14	58291628	58291671	CDC40|HepG2	43
chr14	58291207	58292207	+	LINC00263|hela|ENSG00000257621|dwEE	chr14	58291633	58291670	NCBP2|HepG2	37
chr14	58291207	58292207	+	LINC00263|hela|ENSG00000257621|dwEE	chr14	58291797	58291841	HNRNPC|HepG2	44
chr14	58291207	58292207	+	LINC00263|hela|ENSG00000257621|dwEE	chr14	58291620	58291676	RBM15|K562	56
chr14	58291207	58292207	+	LINC00263|hela|ENSG00000257621|dwEE	chr14	58291507	58291554	U2AF2|HepG2	47
chr14	58291207	58292207	+	LINC00263|hela|ENSG00000257621|dwEE	chr14	58291605	58291693	PRPF8|K562	88
chr14	58291207	58292207	+	LINC00263|hela|ENSG00000257621|dwEE	chr14	58291634	58291642	UCHL5|K562	8
chr14	58291207	58292207	+	LINC00263|hela|ENSG00000257621|dwEE	chr14	58291552	58291582	NOLC1|K562	30
chr14	58291207	58292207	+	LINC00263|hela|ENSG00000257621|dwEE	chr14	58291694	58291708	DDX3X|K562	14
chr14	58291207	58292207	+	LINC00263|hela|ENSG00000257621|dwEE	chr14	58291633	58291684	RBFOX2|K562	51
chr14	58291207	58292207	+	LINC00263|hela|ENSG00000257621|dwEE	chr14	58291491	58291535	XRN2|HepG2	44
chr14	58291207	58292207	+	LINC00263|hela|ENSG00000257621|dwEE	chr14	58291639	58291700	SRSF1|K562	61
chr14	58291207	58292207	+	LINC00263|hela|ENSG00000257621|dwEE	chr14	58291504	58291565	NKRF|HepG2	61
chr14	58291207	58292207	+	LINC00263|hela|ENSG00000257621|dwEE	chr14	58291506	58291526	POLR2G|HepG2	20
chr14	58291207	58292207	+	LINC00263|hela|ENSG00000257621|dwEE	chr14	58291638	58291663	GPKOW|K562	25
chr14	58291207	58292207	+	LINC00263|hela|ENSG00000257621|dwEE	chr14	58291617	58291667	GTF2F1|HepG2	50
chr14	58291207	58292207	+	LINC00263|hela|ENSG00000257621|dwEE	chr14	58291521	58291591	TARDBP|K562	70
chr14	58291207	58292207	+	LINC00263|hela|ENSG00000257621|dwEE	chr14	58291578	58291618	TIA1|HepG2	40
chr14	58291207	58292207	+	LINC00263|hela|ENSG00000257621|dwEE	chr14	58291423	58291465	RPS5|HepG2	42
chr14	58291207	58292207	+	LINC00263|hela|ENSG00000257621|dwEE	chr14	58291636	58291684	SRSF9|HepG2	48
chr17	20227120	20228120	+	LINC00263|hela|ENSG00000128487|dwEE	chr17	20227597	20227621	METAP2|K562	24
chr17	20227120	20228120	+	LINC00263|hela|ENSG00000128487|dwEE	chr17	20227329	20227379	KHSRP|K562	50
chr17	20227120	20228120	+	LINC00263|hela|ENSG00000128487|dwEE	chr17	20228017	20228044	SAFB2|K562	27
chr17	20227120	20228120	+	LINC00263|hela|ENSG00000128487|dwEE	chr17	20227691	20227727	HNRNPC|HeLa	36
chr17	20227120	20228120	+	LINC00263|hela|ENSG00000128487|dwEE	chr17	20227412	20227477	BUD13|K562	65
chr17	20227120	20228120	+	LINC00263|hela|ENSG00000128487|dwEE	chr17	20227551	20227621	DDX24|K562	70
chr17	20227120	20228120	+	LINC00263|hela|ENSG00000128487|dwEE	chr17	20227431	20227524	UCHL5|K562	93
chr17	20227120	20228120	+	LINC00263|hela|ENSG00000128487|dwEE	chr17	20227538	20227610	BUD13|K562	72
chr17	20227120	20228120	+	LINC00263|hela|ENSG00000128487|dwEE	chr17	20227564	20227593	FXR2|K562	29
chr17	20227120	20228120	+	LINC00263|hela|ENSG00000128487|dwEE	chr17	20227533	20227611	UCHL5|K562	78
chr17	20227120	20228120	+	LINC00263|hela|ENSG00000128487|dwEE	chr17	20227542	20227621	RBM15|K562	79
chr17	20227120	20228120	+	LINC00263|hela|ENSG00000128487|dwEE	chr17	20227437	20227471	SRSF7|K562	34
chr17	20227120	20228120	+	LINC00263|hela|ENSG00000128487|dwEE	chr17	20227416	20227496	ZNF622|K562	80
chr17	20227120	20228120	+	LINC00263|hela|ENSG00000128487|dwEE	chr17	20227547	20227620	YBX3|K562	73
chr17	20227120	20228120	+	LINC00263|hela|ENSG00000128487|dwEE	chr17	20227452	20227484	METAP2|K562	32
chr17	20227120	20228120	+	LINC00263|hela|ENSG00000128487|dwEE	chr17	20227470	20227524	YBX3|K562	54
chr17	20227120	20228120	+	LINC00263|hela|ENSG00000128487|dwEE	chr17	20227570	20227596	TARDBP|K562	26
chr17	20227120	20228120	+	LINC00263|hela|ENSG00000128487|dwEE	chr17	20227412	20227431	PPIL4|K562	19
chr17	20227120	20228120	+	LINC00263|hela|ENSG00000128487|dwEE	chr17	20227542	20227589	YBX3|K562	47
chr17	20227120	20228120	+	LINC00263|hela|ENSG00000128487|dwEE	chr17	20227421	20227493	HLTF|K562	72
chr17	20227120	20228120	+	LINC00263|hela|ENSG00000128487|dwEE	chr17	20227412	20227421	TBRG4|K562	9
chr17	20227120	20228120	+	LINC00263|hela|ENSG00000128487|dwEE	chr17	20227393	20227469	BUD13|K562	76
chr17	20227120	20228120	+	LINC00263|hela|ENSG00000128487|dwEE	chr17	20227434	20227505	HLTF|K562	71
chr17	20227120	20228120	+	LINC00263|hela|ENSG00000128487|dwEE	chr17	20227412	20227434	MTPAP|K562	22
chr17	20227120	20228120	+	LINC00263|hela|ENSG00000128487|dwEE	chr17	20227412	20227461	XRCC6|K562	49
chr17	20227120	20228120	+	LINC00263|hela|ENSG00000128487|dwEE	chr17	20227432	20227488	YBX3|K562	56
chr17	20227120	20228120	+	LINC00263|hela|ENSG00000128487|dwEE	chr17	20227420	20227470	YBX3|K562	50
chr17	20227120	20228120	+	LINC00263|hela|ENSG00000128487|dwEE	chr17	20227524	20227590	ZNF622|K562	66
chr17	20227120	20228120	+	LINC00263|hela|ENSG00000128487|dwEE	chr17	20227468	20227522	METAP2|K562	54
chr17	20227120	20228120	+	LINC00263|hela|ENSG00000128487|dwEE	chr17	20227540	20227621	ZNF622|K562	81
chr17	20227120	20228120	+	LINC00263|hela|ENSG00000128487|dwEE	chr17	20227583	20227610	MTPAP|K562	27
chr17	20227120	20228120	+	LINC00263|hela|ENSG00000128487|dwEE	chr17	20227573	20227620	RBFOX2|K562	47
chr17	20227120	20228120	+	LINC00263|hela|ENSG00000128487|dwEE	chr17	20227425	20227503	ZNF622|K562	78
chr17	20227120	20228120	+	LINC00263|hela|ENSG00000128487|dwEE	chr17	20227603	20227621	DDX24|K562	18
chr17	20227120	20228120	+	LINC00263|hela|ENSG00000128487|dwEE	chr17	20227548	20227580	AGGF1|K562	32
chr17	20227120	20228120	+	LINC00263|hela|ENSG00000128487|dwEE	chr17	20227418	20227446	FXR1|K562	28
chr17	20227120	20228120	+	LINC00263|hela|ENSG00000128487|dwEE	chr17	20227373	20227408	SF3B4|K562	35
chr17	20227120	20228120	+	LINC00263|hela|ENSG00000128487|dwEE	chr17	20227535	20227602	FXR1|K562	67
chr17	20227120	20228120	+	LINC00263|hela|ENSG00000128487|dwEE	chr17	20227590	20227625	ZNF622|K562	35
chr17	20227120	20228120	+	LINC00263|hela|ENSG00000128487|dwEE	chr17	20227423	20227463	LIN28B|K562	40
chr17	20227120	20228120	+	LINC00263|hela|ENSG00000128487|dwEE	chr17	20227428	20227474	LIN28B|K562	46
chr17	20227120	20228120	+	LINC00263|hela|ENSG00000128487|dwEE	chr17	20227547	20227623	BUD13|K562	76
chr17	20227120	20228120	+	LINC00263|hela|ENSG00000128487|dwEE	chr17	20227620	20227653	CDC40|HepG2	33
chr17	20227120	20228120	+	LINC00263|hela|ENSG00000128487|dwEE	chr17	20227545	20227591	FXR1|K562	46
chr17	20227120	20228120	+	LINC00263|hela|ENSG00000128487|dwEE	chr17	20227396	20227447	EIF4A3|HeLa	51
chr17	20227120	20228120	+	LINC00263|hela|ENSG00000128487|dwEE	chr17	20227325	20227346	TIA1|K562	21
chr17	20227120	20228120	+	LINC00263|hela|ENSG00000128487|dwEE	chr17	20227565	20227621	HLTF|K562	56
chr17	20227120	20228120	+	LINC00263|hela|ENSG00000128487|dwEE	chr17	20227545	20227610	HLTF|K562	65
chr17	20227120	20228120	+	LINC00263|hela|ENSG00000128487|dwEE	chr17	20227419	20227481	UCHL5|K562	62
chr17	20227120	20228120	+	LINC00263|hela|ENSG00000128487|dwEE	chr17	20227575	20227620	UCHL5|K562	45
chr5	38556136	38557136	+	LINC00263|hela|ENSG00000113594|dwEE	chr5	38556886	38556948	GRWD1|HepG2	62
chr5	38556136	38557136	+	LINC00263|hela|ENSG00000113594|dwEE	chr5	38557123	38557160	RBM15|HepG2	13
chr5	38556136	38557136	+	LINC00263|hela|ENSG00000113594|dwEE	chr5	38557027	38557058	HNRNPC|HeLa	31
chr11	12985644	12986644	+	LINC00263|hela|ENSG00000251381|dwEE	chr11	12986147	12986178	TNRC6A|K562	31
chr11	12985644	12986644	+	LINC00263|hela|ENSG00000251381|dwEE	chr11	12986606	12986622	ILF3|K562	16
chr11	12985644	12986644	+	LINC00263|hela|ENSG00000251381|dwEE	chr11	12986559	12986593	LSM11|K562	34
chr11	12985644	12986644	+	LINC00263|hela|ENSG00000251381|dwEE	chr11	12985746	12985751	RBFOX2|K562	5
chr11	12985644	12986644	+	LINC00263|hela|ENSG00000251381|dwEE	chr11	12986601	12986638	AGGF1|K562	37
chr11	12985644	12986644	+	LINC00263|hela|ENSG00000251381|dwEE	chr11	12986321	12986394	QKI|K562	73
chr11	12985644	12986644	+	LINC00263|hela|ENSG00000251381|dwEE	chr11	12986473	12986540	KHSRP|K562	67
chr11	12985644	12986644	+	LINC00263|hela|ENSG00000251381|dwEE	chr11	12986137	12986144	AUH|K562	7
chr11	12985644	12986644	+	LINC00263|hela|ENSG00000251381|dwEE	chr11	12985810	12985855	HNRNPK|K562	45
chr11	12985644	12986644	+	LINC00263|hela|ENSG00000251381|dwEE	chr11	12985978	12986016	HNRNPK|K562	38
chr11	12985644	12986644	+	LINC00263|hela|ENSG00000251381|dwEE	chr11	12986446	12986502	TAF15|K562	56
chr11	12985644	12986644	+	LINC00263|hela|ENSG00000251381|dwEE	chr11	12985769	12985780	MTPAP|K562	11
chr11	12985644	12986644	+	LINC00263|hela|ENSG00000251381|dwEE	chr11	12985718	12985782	HNRNPL|K562	64
chr11	12985644	12986644	+	LINC00263|hela|ENSG00000251381|dwEE	chr11	12986059	12986075	UCHL5|K562	16
chr11	12985644	12986644	+	LINC00263|hela|ENSG00000251381|dwEE	chr11	12986123	12986148	LIN28B|K562	25
chr11	12985644	12986644	+	LINC00263|hela|ENSG00000251381|dwEE	chr11	12985937	12985961	TAF15|K562	24
chr11	12985644	12986644	+	LINC00263|hela|ENSG00000251381|dwEE	chr11	12986387	12986443	MTPAP|K562	56
chr11	12985644	12986644	+	LINC00263|hela|ENSG00000251381|dwEE	chr11	12986442	12986459	HNRNPA1|K562	17
chr11	12985644	12986644	+	LINC00263|hela|ENSG00000251381|dwEE	chr11	12986348	12986381	AGGF1|K562	33
chr11	12985644	12986644	+	LINC00263|hela|ENSG00000251381|dwEE	chr11	12986328	12986361	HLTF|K562	33
chr11	12985644	12986644	+	LINC00263|hela|ENSG00000251381|dwEE	chr11	12986050	12986094	FAM120A|K562	44
chr11	12985644	12986644	+	LINC00263|hela|ENSG00000251381|dwEE	chr11	12985883	12985944	HNRNPA1|K562	61
chr11	12985644	12986644	+	LINC00263|hela|ENSG00000251381|dwEE	chr11	12986501	12986522	AGGF1|K562	21
chr11	12985644	12986644	+	LINC00263|hela|ENSG00000251381|dwEE	chr11	12985967	12986004	TNRC6A|K562	37
chr11	12985644	12986644	+	LINC00263|hela|ENSG00000251381|dwEE	chr11	12986323	12986400	HNRNPL|K562	77
chr11	12985644	12986644	+	LINC00263|hela|ENSG00000251381|dwEE	chr11	12986352	12986385	QKI|HepG2	33
chr11	12985644	12986644	+	LINC00263|hela|ENSG00000251381|dwEE	chr11	12986130	12986180	SF3B4|K562	50
chr11	12985644	12986644	+	LINC00263|hela|ENSG00000251381|dwEE	chr11	12986356	12986373	AGGF1|K562	17
chr11	12985644	12986644	+	LINC00263|hela|ENSG00000251381|dwEE	chr11	12985849	12985905	DDX55|K562	56
chr11	12985644	12986644	+	LINC00263|hela|ENSG00000251381|dwEE	chr11	12985849	12985863	SND1|K562	14
chr11	12985644	12986644	+	LINC00263|hela|ENSG00000251381|dwEE	chr11	12986052	12986131	YBX3|K562	79
chr11	12985644	12986644	+	LINC00263|hela|ENSG00000251381|dwEE	chr11	12986050	12986098	HNRNPU|K562	48
chr11	12985644	12986644	+	LINC00263|hela|ENSG00000251381|dwEE	chr11	12985852	12985884	XRCC6|K562	32
chr11	12985644	12986644	+	LINC00263|hela|ENSG00000251381|dwEE	chr11	12985984	12986024	U2AF2|K562	40
chr11	12985644	12986644	+	LINC00263|hela|ENSG00000251381|dwEE	chr11	12985737	12985761	KHDRBS1|K562	24
chr11	12985644	12986644	+	LINC00263|hela|ENSG00000251381|dwEE	chr11	12986316	12986335	HLTF|K562	19
chr11	12985644	12986644	+	LINC00263|hela|ENSG00000251381|dwEE	chr11	12985638	12985690	NONO|K562	46
chr11	12985644	12986644	+	LINC00263|hela|ENSG00000251381|dwEE	chr11	12985924	12985961	RBM27|K562	37
chr11	12985644	12986644	+	LINC00263|hela|ENSG00000251381|dwEE	chr11	12985651	12985674	METAP2|K562	23
chr11	12985644	12986644	+	LINC00263|hela|ENSG00000251381|dwEE	chr11	12986038	12986062	HNRNPA1|K562	24
chr11	12985644	12986644	+	LINC00263|hela|ENSG00000251381|dwEE	chr11	12986041	12986068	HNRNPU|K562	27
chr11	12985644	12986644	+	LINC00263|hela|ENSG00000251381|dwEE	chr11	12985973	12986011	TIA1|K562	38
chr11	12985644	12986644	+	LINC00263|hela|ENSG00000251381|dwEE	chr11	12985766	12985795	TIA1|K562	29
chr11	12985644	12986644	+	LINC00263|hela|ENSG00000251381|dwEE	chr11	12986346	12986374	XRCC6|K562	28
chr11	12985644	12986644	+	LINC00263|hela|ENSG00000251381|dwEE	chr11	12986460	12986466	PRPF8|K562	6
chr11	12985644	12986644	+	LINC00263|hela|ENSG00000251381|dwEE	chr11	12986498	12986582	TIA1|K562	84
chr11	12985644	12986644	+	LINC00263|hela|ENSG00000251381|dwEE	chr11	12986144	12986191	HNRNPL|K562	47
chr11	12985644	12986644	+	LINC00263|hela|ENSG00000251381|dwEE	chr11	12986296	12986375	SRSF7|K562	79
chr11	12985644	12986644	+	LINC00263|hela|ENSG00000251381|dwEE	chr11	12985828	12985848	NONO|K562	20
chr11	12985644	12986644	+	LINC00263|hela|ENSG00000251381|dwEE	chr11	12985972	12985997	RBM22|K562	25
chr11	12985644	12986644	+	LINC00263|hela|ENSG00000251381|dwEE	chr11	12986286	12986375	SRSF7|K562	89
chr11	12985644	12986644	+	LINC00263|hela|ENSG00000251381|dwEE	chr11	12985971	12985996	PTBP1|K562	25
chr11	12985644	12986644	+	LINC00263|hela|ENSG00000251381|dwEE	chr11	12986333	12986347	SND1|K562	14
chr11	12985644	12986644	+	LINC00263|hela|ENSG00000251381|dwEE	chr11	12985770	12985832	GTF2F1|K562	62
chr11	12985644	12986644	+	LINC00263|hela|ENSG00000251381|dwEE	chr11	12986608	12986634	HNRNPA1|K562	26
chr11	12985644	12986644	+	LINC00263|hela|ENSG00000251381|dwEE	chr11	12986448	12986475	HNRNPL|K562	27
chr11	12985644	12986644	+	LINC00263|hela|ENSG00000251381|dwEE	chr11	12985968	12986028	U2AF1|K562	60
chr11	12985644	12986644	+	LINC00263|hela|ENSG00000251381|dwEE	chr11	12986045	12986095	XRN2|K562	50
chr11	12985644	12986644	+	LINC00263|hela|ENSG00000251381|dwEE	chr11	12986446	12986472	SND1|K562	26
chr11	12985644	12986644	+	LINC00263|hela|ENSG00000251381|dwEE	chr11	12986064	12986120	ZNF622|K562	56
chr11	12985644	12986644	+	LINC00263|hela|ENSG00000251381|dwEE	chr11	12985732	12985902	HNRNPL|K562	170
chr11	12985644	12986644	+	LINC00263|hela|ENSG00000251381|dwEE	chr11	12986136	12986145	DDX55|K562	9
chr11	12985644	12986644	+	LINC00263|hela|ENSG00000251381|dwEE	chr11	12986304	12986390	QKI|K562	86
chr11	12985644	12986644	+	LINC00263|hela|ENSG00000251381|dwEE	chr11	12985804	12985850	AGGF1|K562	46
chr11	12985644	12986644	+	LINC00263|hela|ENSG00000251381|dwEE	chr11	12985927	12985963	METAP2|K562	36
chr11	12985644	12986644	+	LINC00263|hela|ENSG00000251381|dwEE	chr11	12986126	12986184	PRPF8|K562	58
chr11	12985644	12986644	+	LINC00263|hela|ENSG00000251381|dwEE	chr11	12986527	12986541	HNRNPUL1|K562	14
chr11	12985644	12986644	+	LINC00263|hela|ENSG00000251381|dwEE	chr11	12985816	12985875	HNRNPK|K562	59
chr11	12985644	12986644	+	LINC00263|hela|ENSG00000251381|dwEE	chr11	12986345	12986372	TARDBP|K562	27
chr11	12985644	12986644	+	LINC00263|hela|ENSG00000251381|dwEE	chr11	12985878	12985924	DDX6|K562	46
chr11	12985644	12986644	+	LINC00263|hela|ENSG00000251381|dwEE	chr11	12985980	12986010	HNRNPK|K562	30
chr11	12985644	12986644	+	LINC00263|hela|ENSG00000251381|dwEE	chr11	12985973	12985981	KHSRP|K562	8
chr11	12985644	12986644	+	LINC00263|hela|ENSG00000251381|dwEE	chr11	12986307	12986336	SMNDC1|K562	29
chr11	12985644	12986644	+	LINC00263|hela|ENSG00000251381|dwEE	chr11	12986060	12986088	MTPAP|K562	28
chr11	12985644	12986644	+	LINC00263|hela|ENSG00000251381|dwEE	chr11	12986129	12986135	GPKOW|K562	6
chr11	12985644	12986644	+	LINC00263|hela|ENSG00000251381|dwEE	chr11	12986344	12986374	RBM15|K562	30
chr11	12985644	12986644	+	LINC00263|hela|ENSG00000251381|dwEE	chr11	12985782	12985871	HNRNPL|K562	89
chr11	12985644	12986644	+	LINC00263|hela|ENSG00000251381|dwEE	chr11	12986135	12986153	GPKOW|K562	18
chr11	12985644	12986644	+	LINC00263|hela|ENSG00000251381|dwEE	chr11	12986131	12986143	IGF2BP2|K562	12
chr11	12985644	12986644	+	LINC00263|hela|ENSG00000251381|dwEE	chr11	12986444	12986476	U2AF2|K562	32
chr11	12985644	12986644	+	LINC00263|hela|ENSG00000251381|dwEE	chr11	12986308	12986338	HNRNPK|K562	30
chr11	12985644	12986644	+	LINC00263|hela|ENSG00000251381|dwEE	chr11	12986349	12986393	FXR1|K562	44
chr11	12985644	12986644	+	LINC00263|hela|ENSG00000251381|dwEE	chr11	12985718	12985745	GNL3|K562	27
chr11	12985644	12986644	+	LINC00263|hela|ENSG00000251381|dwEE	chr11	12986329	12986379	HNRNPL|K562	50
chr11	12985644	12986644	+	LINC00263|hela|ENSG00000251381|dwEE	chr11	12986048	12986076	YBX3|K562	28
chr11	12985644	12986644	+	LINC00263|hela|ENSG00000251381|dwEE	chr11	12986484	12986511	AGGF1|K562	27
chr11	12985644	12986644	+	LINC00263|hela|ENSG00000251381|dwEE	chr11	12986076	12986129	YBX3|K562	53
chr11	12985644	12986644	+	LINC00263|hela|ENSG00000251381|dwEE	chr11	12985783	12985831	TROVE2|K562	48
chr11	12985644	12986644	+	LINC00263|hela|ENSG00000251381|dwEE	chr11	12986084	12986135	FAM120A|K562	51
chr11	12985644	12986644	+	LINC00263|hela|ENSG00000251381|dwEE	chr11	12985959	12985993	EWSR1|K562	34
chr11	12985644	12986644	+	LINC00263|hela|ENSG00000251381|dwEE	chr11	12985786	12985862	TNRC6A|K562	76
chr11	12985644	12986644	+	LINC00263|hela|ENSG00000251381|dwEE	chr11	12986441	12986470	ILF3|K562	29
chr11	12985644	12986644	+	LINC00263|hela|ENSG00000251381|dwEE	chr11	12986027	12986097	NCBP2|K562	70
chr11	12985644	12986644	+	LINC00263|hela|ENSG00000251381|dwEE	chr11	12986327	12986373	UCHL5|K562	46
chr11	12985644	12986644	+	LINC00263|hela|ENSG00000251381|dwEE	chr11	12986455	12986524	KHSRP|K562	69
chr11	12985644	12986644	+	LINC00263|hela|ENSG00000251381|dwEE	chr11	12985958	12986011	U2AF2|K562	53
chr11	12985644	12986644	+	LINC00263|hela|ENSG00000251381|dwEE	chr11	12985813	12985849	AGGF1|K562	36
chr11	12985644	12986644	+	LINC00263|hela|ENSG00000251381|dwEE	chr11	12986574	12986604	SRSF1|K562	30
chr11	12985644	12986644	+	LINC00263|hela|ENSG00000251381|dwEE	chr11	12986047	12986063	METAP2|K562	16
chr11	12985644	12986644	+	LINC00263|hela|ENSG00000251381|dwEE	chr11	12985779	12985857	GTF2F1|K562	78
chr11	12985644	12986644	+	LINC00263|hela|ENSG00000251381|dwEE	chr11	12985947	12985984	HNRNPU|K562	37
chr11	12985644	12986644	+	LINC00263|hela|ENSG00000251381|dwEE	chr11	12985952	12985993	PUS1|K562	41
chr11	12985644	12986644	+	LINC00263|hela|ENSG00000251381|dwEE	chr11	12985912	12985944	DDX42|K562	32
chr11	12985644	12986644	+	LINC00263|hela|ENSG00000251381|dwEE	chr11	12986145	12986156	BUD13|K562	11
chr11	12985644	12986644	+	LINC00263|hela|ENSG00000251381|dwEE	chr11	12985956	12986034	PRPF8|K562	78
chr11	12985644	12986644	+	LINC00263|hela|ENSG00000251381|dwEE	chr11	12985758	12985774	SND1|K562	16
chr22	30972856	30973856	+	LINC00263|hela|ENSG00000253352|dwEE	chr22	30973261	30973323	EIF3D|HepG2	62
chr22	30972856	30973856	+	LINC00263|hela|ENSG00000253352|dwEE	chr22	30973285	30973304	POLR2G|HepG2	19
chr22	30972856	30973856	+	LINC00263|hela|ENSG00000253352|dwEE	chr22	30973056	30973106	UCHL5|K562	50
chr22	30972856	30973856	+	LINC00263|hela|ENSG00000253352|dwEE	chr22	30972966	30973007	BUD13|HepG2	41
chr22	30972856	30973856	+	LINC00263|hela|ENSG00000253352|dwEE	chr22	30973262	30973300	TROVE2|HepG2	38
chr22	30972856	30973856	+	LINC00263|hela|ENSG00000253352|dwEE	chr22	30972963	30973000	AGGF1|K562	37
chr22	30972856	30973856	+	LINC00263|hela|ENSG00000253352|dwEE	chr22	30973237	30973263	UCHL5|K562	26
chr22	30972856	30973856	+	LINC00263|hela|ENSG00000253352|dwEE	chr22	30973294	30973414	IGF2BP2|HEK293	120
chr22	30972856	30973856	+	LINC00263|hela|ENSG00000253352|dwEE	chr22	30972960	30973004	PTBP1|HepG2	44
chr22	30972856	30973856	+	LINC00263|hela|ENSG00000253352|dwEE	chr22	30972834	30972898	U2AF1|HepG2	42
chr22	30972856	30973856	+	LINC00263|hela|ENSG00000253352|dwEE	chr22	30973055	30973112	RBM22|HepG2	57
chr22	30972856	30973856	+	LINC00263|hela|ENSG00000253352|dwEE	chr22	30973480	30973551	UCHL5|HepG2	71
chr22	30972856	30973856	+	LINC00263|hela|ENSG00000253352|dwEE	chr22	30972946	30972996	AKAP8L|K562	50
chr22	30972856	30973856	+	LINC00263|hela|ENSG00000253352|dwEE	chr22	30973186	30973225	IGF2BP1|K562	39
chr22	30972856	30973856	+	LINC00263|hela|ENSG00000253352|dwEE	chr22	30973283	30973307	HNRNPK|HepG2	24
chr22	30972856	30973856	+	LINC00263|hela|ENSG00000253352|dwEE	chr22	30972940	30973036	UCHL5|HepG2	96
chr22	30972856	30973856	+	LINC00263|hela|ENSG00000253352|dwEE	chr22	30973252	30973261	DGCR8|HepG2	9
chr22	30972856	30973856	+	LINC00263|hela|ENSG00000253352|dwEE	chr22	30973237	30973299	TBRG4|K562	62
chr22	30972856	30973856	+	LINC00263|hela|ENSG00000253352|dwEE	chr22	30973462	30973519	PPIL4|K562	57
chr22	30972856	30973856	+	LINC00263|hela|ENSG00000253352|dwEE	chr22	30973238	30973318	DHX30|HepG2	80
chr22	30972856	30973856	+	LINC00263|hela|ENSG00000253352|dwEE	chr22	30972829	30972874	HNRNPK|K562	18
chr22	30972856	30973856	+	LINC00263|hela|ENSG00000253352|dwEE	chr22	30973161	30973187	RPS5|K562	26
chr22	30972856	30973856	+	LINC00263|hela|ENSG00000253352|dwEE	chr22	30973759	30973810	HNRNPU|HepG2	51
chr22	30972856	30973856	+	LINC00263|hela|ENSG00000253352|dwEE	chr22	30973527	30973569	SRSF7|K562	42
chr22	30972856	30973856	+	LINC00263|hela|ENSG00000253352|dwEE	chr22	30973247	30973301	PPIL4|K562	54
chr22	30972856	30973856	+	LINC00263|hela|ENSG00000253352|dwEE	chr22	30972954	30973004	METAP2|K562	50
chr22	30972856	30973856	+	LINC00263|hela|ENSG00000253352|dwEE	chr22	30973273	30973308	TIA1|K562	35
chr22	30972856	30973856	+	LINC00263|hela|ENSG00000253352|dwEE	chr22	30973756	30973805	HNRNPUL1|HepG2	49
chr22	30972856	30973856	+	LINC00263|hela|ENSG00000253352|dwEE	chr22	30973538	30973556	PRPF8|K562	18
chr22	30972856	30973856	+	LINC00263|hela|ENSG00000253352|dwEE	chr22	30973585	30973654	HNRNPD|HEK293	69
chr22	30972856	30973856	+	LINC00263|hela|ENSG00000253352|dwEE	chr22	30973237	30973276	MTPAP|K562	39
chr22	30972856	30973856	+	LINC00263|hela|ENSG00000253352|dwEE	chr22	30973585	30973654	LIN28B|HEK293	69
chr22	30972856	30973856	+	LINC00263|hela|ENSG00000253352|dwEE	chr22	30972828	30972895	U2AF2|HepG2	39
chr22	30972856	30973856	+	LINC00263|hela|ENSG00000253352|dwEE	chr22	30972939	30973031	UCHL5|K562	92
chr22	30972856	30973856	+	LINC00263|hela|ENSG00000253352|dwEE	chr22	30972828	30972860	GPKOW|K562	4
chr22	30972856	30973856	+	LINC00263|hela|ENSG00000253352|dwEE	chr22	30973294	30973414	IGF2BP3|HEK293	120
chr22	30972856	30973856	+	LINC00263|hela|ENSG00000253352|dwEE	chr22	30973240	30973300	UPF1|K562	60
chr22	30972856	30973856	+	LINC00263|hela|ENSG00000253352|dwEE	chr22	30972843	30972900	UCHL5|HepG2	44
chr22	30972856	30973856	+	LINC00263|hela|ENSG00000253352|dwEE	chr22	30973347	30973363	LARP4|K562	16
chr22	30972856	30973856	+	LINC00263|hela|ENSG00000253352|dwEE	chr22	30972860	30972915	RBM15|K562	55
chr22	30972856	30973856	+	LINC00263|hela|ENSG00000253352|dwEE	chr22	30972878	30972900	KHSRP|K562	22
chr22	30972856	30973856	+	LINC00263|hela|ENSG00000253352|dwEE	chr22	30973368	30973390	GTF2F1|HepG2	22
chr22	30972856	30973856	+	LINC00263|hela|ENSG00000253352|dwEE	chr22	30973266	30973290	SLTM|HepG2	24
chr22	30972856	30973856	+	LINC00263|hela|ENSG00000253352|dwEE	chr22	30973287	30973326	DDX6|HepG2	39
chr22	30972856	30973856	+	LINC00263|hela|ENSG00000253352|dwEE	chr22	30973243	30973338	XPO5|HepG2	95
chr22	30972856	30973856	+	LINC00263|hela|ENSG00000253352|dwEE	chr22	30973457	30973486	SRSF1|K562	29
chr22	30972856	30973856	+	LINC00263|hela|ENSG00000253352|dwEE	chr22	30972949	30972970	NOLC1|K562	21
chr22	30972856	30973856	+	LINC00263|hela|ENSG00000253352|dwEE	chr22	30972985	30973033	SRSF9|HepG2	48
chr22	30972856	30973856	+	LINC00263|hela|ENSG00000253352|dwEE	chr22	30973585	30973634	TIAL1|HeLa	49
chr22	30972856	30973856	+	LINC00263|hela|ENSG00000253352|dwEE	chr22	30973237	30973304	DDX6|K562	67
chr22	30972856	30973856	+	LINC00263|hela|ENSG00000253352|dwEE	chr22	30972838	30972936	SMNDC1|K562	80
chr22	30972856	30973856	+	LINC00263|hela|ENSG00000253352|dwEE	chr22	30972972	30973008	EIF3D|HepG2	36
chr22	30972856	30973856	+	LINC00263|hela|ENSG00000253352|dwEE	chr22	30973340	30973363	UCHL5|K562	23
chr22	30972856	30973856	+	LINC00263|hela|ENSG00000253352|dwEE	chr22	30972839	30972887	ILF3|HepG2	31
chr22	30972856	30973856	+	LINC00263|hela|ENSG00000253352|dwEE	chr22	30972984	30973005	DDX24|K562	21
chr22	30972856	30973856	+	LINC00263|hela|ENSG00000253352|dwEE	chr22	30972951	30972999	AGGF1|K562	48
chr22	30972856	30973856	+	LINC00263|hela|ENSG00000253352|dwEE	chr22	30973250	30973281	RPS5|K562	31
chr22	30972856	30973856	+	LINC00263|hela|ENSG00000253352|dwEE	chr22	30973493	30973520	TAF15|K562	27
chr22	30972856	30973856	+	LINC00263|hela|ENSG00000253352|dwEE	chr22	30973464	30973497	TARDBP|K562	33
chr22	30972856	30973856	+	LINC00263|hela|ENSG00000253352|dwEE	chr22	30972884	30972950	SRSF7|K562	66
chr22	30972856	30973856	+	LINC00263|hela|ENSG00000253352|dwEE	chr22	30973546	30973566	YBX3|K562	20
chr22	30972856	30973856	+	LINC00263|hela|ENSG00000253352|dwEE	chr22	30973294	30973374	IGF2BP3|HEK293	80
chr22	30972856	30973856	+	LINC00263|hela|ENSG00000253352|dwEE	chr22	30972858	30972896	SND1|K562	38
chr22	30972856	30973856	+	LINC00263|hela|ENSG00000253352|dwEE	chr22	30973523	30973550	SRSF1|HepG2	27
chr22	30972856	30973856	+	LINC00263|hela|ENSG00000253352|dwEE	chr22	30973457	30973494	HNRNPC|HeLa	37
chr22	30972856	30973856	+	LINC00263|hela|ENSG00000253352|dwEE	chr22	30973236	30973310	TAF15|K562	74
chr22	30972856	30973856	+	LINC00263|hela|ENSG00000253352|dwEE	chr22	30973069	30973099	LARP4|HepG2	30
chr22	30972856	30973856	+	LINC00263|hela|ENSG00000253352|dwEE	chr22	30973242	30973293	UCHL5|HepG2	51
chr22	30972856	30973856	+	LINC00263|hela|ENSG00000253352|dwEE	chr22	30973233	30973294	RBFOX2|K562	61
chr22	30972856	30973856	+	LINC00263|hela|ENSG00000253352|dwEE	chr22	30972963	30973024	FAM120A|K562	61
chr22	30972856	30973856	+	LINC00263|hela|ENSG00000253352|dwEE	chr22	30973793	30973831	HNRNPL|HepG2	38
chr22	30972856	30973856	+	LINC00263|hela|ENSG00000253352|dwEE	chr22	30972915	30973030	UCHL5|HepG2	115
chr22	30972856	30973856	+	LINC00263|hela|ENSG00000253352|dwEE	chr22	30973512	30973547	CSTF2|HepG2	35
chr22	30972856	30973856	+	LINC00263|hela|ENSG00000253352|dwEE	chr22	30973183	30973192	TBRG4|HepG2	9
chr22	30972856	30973856	+	LINC00263|hela|ENSG00000253352|dwEE	chr22	30972917	30973057	SRSF1|HepG2	140
chr22	30972856	30973856	+	LINC00263|hela|ENSG00000253352|dwEE	chr22	30973618	30973662	TIA1|HepG2	44
chr22	30972856	30973856	+	LINC00263|hela|ENSG00000253352|dwEE	chr22	30972959	30973002	RBM22|HepG2	43
chr22	30972856	30973856	+	LINC00263|hela|ENSG00000253352|dwEE	chr22	30972923	30972988	RBM5|HepG2	65
chr22	30972856	30973856	+	LINC00263|hela|ENSG00000253352|dwEE	chr22	30973490	30973550	CDC40|HepG2	60
chr22	30972856	30973856	+	LINC00263|hela|ENSG00000253352|dwEE	chr22	30973234	30973366	UPF1|K562	132
chr22	30972856	30973856	+	LINC00263|hela|ENSG00000253352|dwEE	chr22	30973245	30973312	CSTF2T|K562	67
chr22	30972856	30973856	+	LINC00263|hela|ENSG00000253352|dwEE	chr22	30972866	30972915	U2AF1|K562	49
chr22	30972856	30973856	+	LINC00263|hela|ENSG00000253352|dwEE	chr22	30973294	30973374	IGF2BP1|HEK293	80
chr22	30972856	30973856	+	LINC00263|hela|ENSG00000253352|dwEE	chr22	30972981	30973021	IGF2BP1|K562	40
chr22	30972856	30973856	+	LINC00263|hela|ENSG00000253352|dwEE	chr22	30972854	30972901	DDX42|K562	45
chr22	30972856	30973856	+	LINC00263|hela|ENSG00000253352|dwEE	chr22	30973605	30973694	KHSRP|K562	89
chr22	30972856	30973856	+	LINC00263|hela|ENSG00000253352|dwEE	chr22	30973742	30973750	HNRNPU|K562	8
chr22	30972856	30973856	+	LINC00263|hela|ENSG00000253352|dwEE	chr22	30972842	30972877	HNRNPL|K562	21
chr22	30972856	30973856	+	LINC00263|hela|ENSG00000253352|dwEE	chr22	30973253	30973304	ILF3|K562	51
chr22	30972856	30973856	+	LINC00263|hela|ENSG00000253352|dwEE	chr22	30972862	30972895	XRN2|K562	33
chr22	30972856	30973856	+	LINC00263|hela|ENSG00000253352|dwEE	chr22	30973744	30973759	CSTF2T|K562	15
chr22	30972856	30973856	+	LINC00263|hela|ENSG00000253352|dwEE	chr22	30973530	30973571	IGF2BP2|K562	41
chr22	30972856	30973856	+	LINC00263|hela|ENSG00000253352|dwEE	chr22	30973518	30973549	HNRNPK|K562	31
chr22	30972856	30973856	+	LINC00263|hela|ENSG00000253352|dwEE	chr22	30973479	30973521	RBFOX2|K562	42
chr22	30972856	30973856	+	LINC00263|hela|ENSG00000253352|dwEE	chr22	30973496	30973545	ILF3|K562	49
chr22	30972856	30973856	+	LINC00263|hela|ENSG00000253352|dwEE	chr22	30972833	30972871	PCBP2|HepG2	15
chr22	30972856	30973856	+	LINC00263|hela|ENSG00000253352|dwEE	chr22	30972932	30973011	BUD13|K562	79
chr22	30972856	30973856	+	LINC00263|hela|ENSG00000253352|dwEE	chr22	30972841	30972878	RPS11|K562	22
chr22	30972856	30973856	+	LINC00263|hela|ENSG00000253352|dwEE	chr22	30973489	30973517	DDX59|HepG2	28
chr22	30972856	30973856	+	LINC00263|hela|ENSG00000253352|dwEE	chr22	30972972	30973016	PPIG|HepG2	44
chr22	30972856	30973856	+	LINC00263|hela|ENSG00000253352|dwEE	chr22	30973248	30973291	NOLC1|K562	43
chr22	30972856	30973856	+	LINC00263|hela|ENSG00000253352|dwEE	chr22	30972950	30972995	TARDBP|K562	45
chr22	30972856	30973856	+	LINC00263|hela|ENSG00000253352|dwEE	chr22	30972979	30973036	TRA2A|K562	57
chr22	30972856	30973856	+	LINC00263|hela|ENSG00000253352|dwEE	chr22	30973294	30973363	IGF2BP1|K562	69
chr22	30972856	30973856	+	LINC00263|hela|ENSG00000253352|dwEE	chr22	30972960	30972993	HNRNPL|K562	33
chr22	30972856	30973856	+	LINC00263|hela|ENSG00000253352|dwEE	chr22	30972829	30972915	U2AF2|HepG2	59
chr22	30972856	30973856	+	LINC00263|hela|ENSG00000253352|dwEE	chr22	30972849	30972881	AGGF1|K562	25
chr22	30972856	30973856	+	LINC00263|hela|ENSG00000253352|dwEE	chr22	30972852	30972868	NOLC1|K562	12
chr22	30972856	30973856	+	LINC00263|hela|ENSG00000253352|dwEE	chr22	30973260	30973309	XRCC6|HepG2	49
chr22	30972856	30973856	+	LINC00263|hela|ENSG00000253352|dwEE	chr22	30973469	30973510	UPF1|K562	41
chr22	30972856	30973856	+	LINC00263|hela|ENSG00000253352|dwEE	chr22	30973080	30973111	YWHAG|K562	31
chr22	30972856	30973856	+	LINC00263|hela|ENSG00000253352|dwEE	chr22	30972852	30972902	SRSF1|HepG2	46
chr22	30972856	30973856	+	LINC00263|hela|ENSG00000253352|dwEE	chr22	30973221	30973292	DDX6|K562	71
chr22	30972856	30973856	+	LINC00263|hela|ENSG00000253352|dwEE	chr22	30972768	30972873	KHSRP|K562	17
chr22	30972856	30973856	+	LINC00263|hela|ENSG00000253352|dwEE	chr22	30973376	30973393	RBM15|K562	17
chr22	30972856	30973856	+	LINC00263|hela|ENSG00000253352|dwEE	chr22	30973069	30973092	NCBP2|HepG2	23
chr22	30972856	30973856	+	LINC00263|hela|ENSG00000253352|dwEE	chr22	30973237	30973296	GPKOW|K562	59
chr22	30972856	30973856	+	LINC00263|hela|ENSG00000253352|dwEE	chr22	30973750	30973801	XRN2|HepG2	51
chr22	30972856	30973856	+	LINC00263|hela|ENSG00000253352|dwEE	chr22	30973516	30973559	CSTF2T|HepG2	43
chr22	30972856	30973856	+	LINC00263|hela|ENSG00000253352|dwEE	chr22	30972955	30972972	RPS5|K562	17
chr22	30972856	30973856	+	LINC00263|hela|ENSG00000253352|dwEE	chr22	30973183	30973205	HLTF|K562	22
chr22	30972856	30973856	+	LINC00263|hela|ENSG00000253352|dwEE	chr22	30972897	30972913	DHX30|HepG2	16
chr22	30972856	30973856	+	LINC00263|hela|ENSG00000253352|dwEE	chr22	30973260	30973309	GRWD1|HepG2	49
chr22	30972856	30973856	+	LINC00263|hela|ENSG00000253352|dwEE	chr22	30973125	30973141	RBM27|K562	16
chr22	30972856	30973856	+	LINC00263|hela|ENSG00000253352|dwEE	chr22	30972838	30972874	TROVE2|K562	18
chr22	30972856	30973856	+	LINC00263|hela|ENSG00000253352|dwEE	chr22	30972922	30972954	HNRNPC|HeLa	32
chr22	30972856	30973856	+	LINC00263|hela|ENSG00000253352|dwEE	chr22	30973322	30973352	NOLC1|HepG2	30
chr22	30972856	30973856	+	LINC00263|hela|ENSG00000253352|dwEE	chr22	30973257	30973310	SND1|HepG2	53
chr22	30972856	30973856	+	LINC00263|hela|ENSG00000253352|dwEE	chr22	30972846	30972882	BUD13|HepG2	26
chr22	30972856	30973856	+	LINC00263|hela|ENSG00000253352|dwEE	chr22	30973524	30973549	HNRNPK|HepG2	25
chr22	30972856	30973856	+	LINC00263|hela|ENSG00000253352|dwEE	chr22	30973510	30973569	SLTM|HepG2	59
chr22	30972856	30973856	+	LINC00263|hela|ENSG00000253352|dwEE	chr22	30973514	30973525	SMNDC1|K562	11
chr22	30972856	30973856	+	LINC00263|hela|ENSG00000253352|dwEE	chr22	30973330	30973375	SLTM|K562	45
chr22	30972856	30973856	+	LINC00263|hela|ENSG00000253352|dwEE	chr22	30973367	30973399	AGGF1|HepG2	32
chr22	30972856	30973856	+	LINC00263|hela|ENSG00000253352|dwEE	chr22	30972964	30973003	ILF3|K562	39
chr22	30972856	30973856	+	LINC00263|hela|ENSG00000253352|dwEE	chr22	30973151	30973214	RBM15|K562	63
chr22	30972856	30973856	+	LINC00263|hela|ENSG00000253352|dwEE	chr22	30973423	30973429	SLTM|K562	6
chr22	30972856	30973856	+	LINC00263|hela|ENSG00000253352|dwEE	chr22	30972842	30972864	HNRNPK|HepG2	8
chr22	30972856	30973856	+	LINC00263|hela|ENSG00000253352|dwEE	chr22	30973513	30973556	CDC40|HepG2	43
chr22	30972856	30973856	+	LINC00263|hela|ENSG00000253352|dwEE	chr22	30973495	30973563	IGF2BP1|HepG2	68
chr22	30972856	30973856	+	LINC00263|hela|ENSG00000253352|dwEE	chr22	30973184	30973231	DDX55|K562	47
chr22	30972856	30973856	+	LINC00263|hela|ENSG00000253352|dwEE	chr22	30973762	30973793	HNRNPM|HepG2	31
chr22	30972856	30973856	+	LINC00263|hela|ENSG00000253352|dwEE	chr22	30973598	30973652	PRPF8|K562	54
chr22	30972856	30973856	+	LINC00263|hela|ENSG00000253352|dwEE	chr22	30973516	30973518	DDX55|K562	2
chr22	30972856	30973856	+	LINC00263|hela|ENSG00000253352|dwEE	chr22	30973475	30973503	LSM11|HepG2	28
chr22	30972856	30973856	+	LINC00263|hela|ENSG00000253352|dwEE	chr22	30973575	30973590	DDX55|K562	15
chr22	30972856	30973856	+	LINC00263|hela|ENSG00000253352|dwEE	chr22	30972987	30973023	SRSF1|HepG2	36
chr22	30972856	30973856	+	LINC00263|hela|ENSG00000253352|dwEE	chr22	30973641	30973673	GPKOW|K562	32
chr22	30972856	30973856	+	LINC00263|hela|ENSG00000253352|dwEE	chr22	30972926	30972973	NOLC1|K562	47
chr22	30972856	30973856	+	LINC00263|hela|ENSG00000253352|dwEE	chr22	30973537	30973554	METAP2|K562	17
chr22	30972856	30973856	+	LINC00263|hela|ENSG00000253352|dwEE	chr22	30973238	30973288	EIF3H|HepG2	50
chr22	30972856	30973856	+	LINC00263|hela|ENSG00000253352|dwEE	chr22	30973246	30973285	BUD13|K562	39
chr22	30972856	30973856	+	LINC00263|hela|ENSG00000253352|dwEE	chr22	30973529	30973572	EIF3H|HepG2	43
chr22	30972856	30973856	+	LINC00263|hela|ENSG00000253352|dwEE	chr22	30973541	30973597	PPIG|HepG2	56
chr22	30972856	30973856	+	LINC00263|hela|ENSG00000253352|dwEE	chr22	30973780	30973807	CSTF2T|HepG2	27
chr22	30972856	30973856	+	LINC00263|hela|ENSG00000253352|dwEE	chr22	30973458	30973512	HNRNPU|K562	54
chr22	30972856	30973856	+	LINC00263|hela|ENSG00000253352|dwEE	chr22	30972836	30972873	TIA1|HepG2	17
chr22	30972856	30973856	+	LINC00263|hela|ENSG00000253352|dwEE	chr22	30973251	30973307	FASTKD2|K562	56
chr22	30972856	30973856	+	LINC00263|hela|ENSG00000253352|dwEE	chr22	30973257	30973295	SUGP2|HepG2	38
chr22	30972856	30973856	+	LINC00263|hela|ENSG00000253352|dwEE	chr22	30972850	30972874	TARDBP|K562	18
chr22	30972856	30973856	+	LINC00263|hela|ENSG00000253352|dwEE	chr22	30972832	30972859	TIA1|HepG2	3
chr22	30972856	30973856	+	LINC00263|hela|ENSG00000253352|dwEE	chr22	30972922	30972974	IGF2BP2|HEK293	52
chr22	30972856	30973856	+	LINC00263|hela|ENSG00000253352|dwEE	chr22	30973532	30973560	LSM11|HepG2	28
chr22	30972856	30973856	+	LINC00263|hela|ENSG00000253352|dwEE	chr22	30973711	30973730	GPKOW|K562	19
chr22	30972856	30973856	+	LINC00263|hela|ENSG00000253352|dwEE	chr22	30973267	30973297	HNRNPA1|HepG2	30
chr22	30972856	30973856	+	LINC00263|hela|ENSG00000253352|dwEE	chr22	30973493	30973525	RBM15|K562	32
chr22	30972856	30973856	+	LINC00263|hela|ENSG00000253352|dwEE	chr22	30973256	30973334	ZNF622|K562	78
chr22	30972856	30973856	+	LINC00263|hela|ENSG00000253352|dwEE	chr22	30973744	30973794	DHX30|HepG2	50
chr22	30972856	30973856	+	LINC00263|hela|ENSG00000253352|dwEE	chr22	30973044	30973069	FAM120A|K562	25
chr22	30972856	30973856	+	LINC00263|hela|ENSG00000253352|dwEE	chr22	30973354	30973387	UCHL5|HepG2	33
chr22	30972856	30973856	+	LINC00263|hela|ENSG00000253352|dwEE	chr22	30973052	30973071	RBM15|HepG2	19
chr22	30972856	30973856	+	LINC00263|hela|ENSG00000253352|dwEE	chr22	30973004	30973013	DROSHA|K562	9
chr22	30972856	30973856	+	LINC00263|hela|ENSG00000253352|dwEE	chr22	30973364	30973392	HNRNPC|HepG2	28
chr22	30972856	30973856	+	LINC00263|hela|ENSG00000253352|dwEE	chr22	30973738	30973742	SF3B1|K562	4
chr22	30972856	30973856	+	LINC00263|hela|ENSG00000253352|dwEE	chr22	30973533	30973574	HLTF|K562	41
chr22	30972856	30973856	+	LINC00263|hela|ENSG00000253352|dwEE	chr22	30973755	30973779	HNRNPL|K562	24
chr22	30972856	30973856	+	LINC00263|hela|ENSG00000253352|dwEE	chr22	30973084	30973115	HNRNPK|K562	31
chr22	30972856	30973856	+	LINC00263|hela|ENSG00000253352|dwEE	chr22	30973270	30973302	EIF3H|HepG2	32
chr22	30972856	30973856	+	LINC00263|hela|ENSG00000253352|dwEE	chr22	30972834	30972867	RBM15|HepG2	11
chr22	30972856	30973856	+	LINC00263|hela|ENSG00000253352|dwEE	chr22	30972922	30972974	FMR1|HEK293	52
chr22	30972856	30973856	+	LINC00263|hela|ENSG00000253352|dwEE	chr22	30972996	30973029	U2AF1|HepG2	33
chr22	30972856	30973856	+	LINC00263|hela|ENSG00000253352|dwEE	chr22	30973249	30973298	UCHL5|HepG2	49
chr22	30972856	30973856	+	LINC00263|hela|ENSG00000253352|dwEE	chr22	30973071	30973113	IGF2BP1|K562	42
chr22	30972856	30973856	+	LINC00263|hela|ENSG00000253352|dwEE	chr22	30972861	30972888	UCHL5|K562	27
chr22	30972856	30973856	+	LINC00263|hela|ENSG00000253352|dwEE	chr22	30972937	30972947	CSTF2T|HepG2	10
chr22	30972856	30973856	+	LINC00263|hela|ENSG00000253352|dwEE	chr22	30972964	30973033	XRN2|K562	69
chr22	30972856	30973856	+	LINC00263|hela|ENSG00000253352|dwEE	chr22	30973272	30973304	BUD13|K562	32
chr22	30972856	30973856	+	LINC00263|hela|ENSG00000253352|dwEE	chr22	30973289	30973300	TARDBP|K562	11
chr22	30972856	30973856	+	LINC00263|hela|ENSG00000253352|dwEE	chr22	30973284	30973287	HNRNPL|K562	3
chr22	30972856	30973856	+	LINC00263|hela|ENSG00000253352|dwEE	chr22	30973236	30973269	XRCC6|HepG2	33
chr22	30972856	30973856	+	LINC00263|hela|ENSG00000253352|dwEE	chr22	30973459	30973491	YWHAG|K562	32
chr22	30972856	30973856	+	LINC00263|hela|ENSG00000253352|dwEE	chr22	30972948	30972991	PCBP2|HepG2	43
chr22	30972856	30973856	+	LINC00263|hela|ENSG00000253352|dwEE	chr22	30972867	30972900	TRA2A|K562	33
chr22	30972856	30973856	+	LINC00263|hela|ENSG00000253352|dwEE	chr22	30973527	30973555	DGCR8|HepG2	28
chr22	30972856	30973856	+	LINC00263|hela|ENSG00000253352|dwEE	chr22	30972962	30972999	HNRNPL|HepG2	37
chr22	30972856	30973856	+	LINC00263|hela|ENSG00000253352|dwEE	chr22	30973269	30973297	SF3B4|K562	28
chr22	30972856	30973856	+	LINC00263|hela|ENSG00000253352|dwEE	chr22	30973257	30973297	YWHAG|K562	40
chr22	30972856	30973856	+	LINC00263|hela|ENSG00000253352|dwEE	chr22	30973231	30973277	DDX55|K562	46
chr22	30972856	30973856	+	LINC00263|hela|ENSG00000253352|dwEE	chr22	30973774	30973792	SLTM|HepG2	18
chr22	30972856	30973856	+	LINC00263|hela|ENSG00000253352|dwEE	chr22	30973294	30973374	IGF2BP2|HEK293	80
chr22	30972856	30973856	+	LINC00263|hela|ENSG00000253352|dwEE	chr22	30972922	30972974	YTHDF2|HeLa	52
chr22	30972856	30973856	+	LINC00263|hela|ENSG00000253352|dwEE	chr22	30972961	30972975	TROVE2|K562	14
chr22	30972856	30973856	+	LINC00263|hela|ENSG00000253352|dwEE	chr22	30972869	30972897	FASTKD2|HepG2	28
chr22	30972856	30973856	+	LINC00263|hela|ENSG00000253352|dwEE	chr22	30973030	30973086	SRSF1|K562	56
chr22	30972856	30973856	+	LINC00263|hela|ENSG00000253352|dwEE	chr22	30973294	30973454	IGF2BP2|HEK293	160
chr22	30972856	30973856	+	LINC00263|hela|ENSG00000253352|dwEE	chr22	30973746	30973789	FAM120A|HepG2	43
chr22	30972856	30973856	+	LINC00263|hela|ENSG00000253352|dwEE	chr22	30973777	30973788	ILF3|K562	11
chr22	30972856	30973856	+	LINC00263|hela|ENSG00000253352|dwEE	chr22	30973154	30973193	DDX24|K562	39
chr22	30972856	30973856	+	LINC00263|hela|ENSG00000253352|dwEE	chr22	30972920	30973031	YBX3|K562	111
chr22	30972856	30973856	+	LINC00263|hela|ENSG00000253352|dwEE	chr22	30972853	30972910	EFTUD2|HepG2	54
chr22	30972856	30973856	+	LINC00263|hela|ENSG00000253352|dwEE	chr22	30972982	30973002	UPF1|K562	20
chr22	30972856	30973856	+	LINC00263|hela|ENSG00000253352|dwEE	chr22	30973294	30973334	FIP1L1|HEK293	40
chr22	30972856	30973856	+	LINC00263|hela|ENSG00000253352|dwEE	chr22	30972852	30973037	YBX3|K562	181
chr22	30972856	30973856	+	LINC00263|hela|ENSG00000253352|dwEE	chr22	30973077	30973089	BUD13|K562	12
chr22	30972856	30973856	+	LINC00263|hela|ENSG00000253352|dwEE	chr22	30973547	30973571	IGF2BP3|HepG2	24
chr22	30972856	30973856	+	LINC00263|hela|ENSG00000253352|dwEE	chr22	30972983	30973043	SLTM|HepG2	60
chr22	30972856	30973856	+	LINC00263|hela|ENSG00000253352|dwEE	chr22	30972850	30972887	FAM120A|HepG2	31
chr22	30972856	30973856	+	LINC00263|hela|ENSG00000253352|dwEE	chr22	30972898	30972922	DDX55|K562	24
chr22	30972856	30973856	+	LINC00263|hela|ENSG00000253352|dwEE	chr22	30972881	30972963	IGF2BP3|HepG2	82
chr22	30972856	30973856	+	LINC00263|hela|ENSG00000253352|dwEE	chr22	30973756	30973798	TAF15|HepG2	42
chr22	30972856	30973856	+	LINC00263|hela|ENSG00000253352|dwEE	chr22	30972837	30972910	BUD13|HepG2	54
chr22	30972856	30973856	+	LINC00263|hela|ENSG00000253352|dwEE	chr22	30973627	30973667	KHSRP|K562	40
chr22	30972856	30973856	+	LINC00263|hela|ENSG00000253352|dwEE	chr22	30973237	30973288	METAP2|K562	51
chr22	30972856	30973856	+	LINC00263|hela|ENSG00000253352|dwEE	chr22	30973255	30973300	PUM2|K562	45
chr22	30972856	30973856	+	LINC00263|hela|ENSG00000253352|dwEE	chr22	30972949	30973014	HLTF|K562	65
chr22	30972856	30973856	+	LINC00263|hela|ENSG00000253352|dwEE	chr22	30973546	30973578	DDX55|K562	32
chr22	30972856	30973856	+	LINC00263|hela|ENSG00000253352|dwEE	chr22	30972945	30972978	DDX42|K562	33
chr22	30972856	30973856	+	LINC00263|hela|ENSG00000253352|dwEE	chr22	30972772	30972867	KHSRP|K562	11
chr22	30972856	30973856	+	LINC00263|hela|ENSG00000253352|dwEE	chr22	30973192	30973222	TBRG4|HepG2	30
chr22	30972856	30973856	+	LINC00263|hela|ENSG00000253352|dwEE	chr22	30973329	30973346	LARP4|HepG2	17
chr22	30972856	30973856	+	LINC00263|hela|ENSG00000253352|dwEE	chr22	30973481	30973557	HLTF|K562	76
chr22	30972856	30973856	+	LINC00263|hela|ENSG00000253352|dwEE	chr22	30973265	30973303	CSTF2T|HepG2	38
chr22	30972856	30973856	+	LINC00263|hela|ENSG00000253352|dwEE	chr22	30972971	30973020	GEMIN5|K562	49
chr22	30972856	30973856	+	LINC00263|hela|ENSG00000253352|dwEE	chr22	30972990	30973011	SAFB2|K562	21
chr22	30972856	30973856	+	LINC00263|hela|ENSG00000253352|dwEE	chr22	30973391	30973408	SFPQ|HepG2	17
chr22	30972856	30973856	+	LINC00263|hela|ENSG00000253352|dwEE	chr22	30973522	30973569	IGF2BP3|HepG2	47
chr22	30972856	30973856	+	LINC00263|hela|ENSG00000253352|dwEE	chr22	30973246	30973274	GTF2F1|HepG2	28
chr22	30972856	30973856	+	LINC00263|hela|ENSG00000253352|dwEE	chr22	30973635	30973679	HNRNPL|HepG2	44
chr22	30972856	30973856	+	LINC00263|hela|ENSG00000253352|dwEE	chr22	30973263	30973296	UCHL5|K562	33
chr22	30972856	30973856	+	LINC00263|hela|ENSG00000253352|dwEE	chr22	30973065	30973071	DDX59|HepG2	6
chr22	30972856	30973856	+	LINC00263|hela|ENSG00000253352|dwEE	chr22	30972939	30972994	PPIL4|K562	55
chr22	30972856	30973856	+	LINC00263|hela|ENSG00000253352|dwEE	chr22	30972842	30973027	SRSF7|K562	171
chr22	30972856	30973856	+	LINC00263|hela|ENSG00000253352|dwEE	chr22	30972892	30972960	IGF2BP1|HepG2	68
chr22	30972856	30973856	+	LINC00263|hela|ENSG00000253352|dwEE	chr22	30972827	30972922	SF3B4|HepG2	66
chr22	30972856	30973856	+	LINC00263|hela|ENSG00000253352|dwEE	chr22	30972893	30972956	MTPAP|K562	63
chr22	30972856	30973856	+	LINC00263|hela|ENSG00000253352|dwEE	chr22	30973002	30973026	HNRNPA1|HepG2	24
chr22	30972856	30973856	+	LINC00263|hela|ENSG00000253352|dwEE	chr22	30972922	30972954	NUDT21|HEK293	32
chr22	30972856	30973856	+	LINC00263|hela|ENSG00000253352|dwEE	chr22	30972922	30973034	AGO2|HEK293S	112
chr22	30972856	30973856	+	LINC00263|hela|ENSG00000253352|dwEE	chr22	30973333	30973353	HNRNPL|HepG2	20
chr22	30972856	30973856	+	LINC00263|hela|ENSG00000253352|dwEE	chr22	30973096	30973142	HNRNPA1|HepG2	46
chr22	30972856	30973856	+	LINC00263|hela|ENSG00000253352|dwEE	chr22	30973257	30973294	GRWD1|HepG2	37
chr22	30972856	30973856	+	LINC00263|hela|ENSG00000253352|dwEE	chr22	30973060	30973080	SUGP2|HepG2	20
chr22	30972856	30973856	+	LINC00263|hela|ENSG00000253352|dwEE	chr22	30972960	30973012	HLTF|K562	52
chr22	30972856	30973856	+	LINC00263|hela|ENSG00000253352|dwEE	chr22	30973064	30973129	METAP2|K562	65
chr22	30972856	30973856	+	LINC00263|hela|ENSG00000253352|dwEE	chr22	30973116	30973175	TROVE2|HepG2	59
chr22	30972856	30973856	+	LINC00263|hela|ENSG00000253352|dwEE	chr22	30973261	30973303	SLTM|K562	42
chr22	30972856	30973856	+	LINC00263|hela|ENSG00000253352|dwEE	chr22	30973491	30973515	HNRNPC|HepG2	24
chr22	30972856	30973856	+	LINC00263|hela|ENSG00000253352|dwEE	chr22	30973084	30973115	HNRNPA1|K562	31
chr22	30972856	30973856	+	LINC00263|hela|ENSG00000253352|dwEE	chr22	30973833	30973910	HNRNPC|HepG2	23
chr22	30972856	30973856	+	LINC00263|hela|ENSG00000253352|dwEE	chr22	30972862	30972920	YBX3|K562	58
chr22	30972856	30973856	+	LINC00263|hela|ENSG00000253352|dwEE	chr22	30973294	30973394	CPSF7|HEK293	100
chr22	30972856	30973856	+	LINC00263|hela|ENSG00000253352|dwEE	chr22	30973246	30973293	HNRNPU|K562	47
chr22	30972856	30973856	+	LINC00263|hela|ENSG00000253352|dwEE	chr22	30973631	30973691	RBM22|K562	60
chr22	30972856	30973856	+	LINC00263|hela|ENSG00000253352|dwEE	chr22	30973275	30973308	U2AF1|HepG2	33
chr22	30972856	30973856	+	LINC00263|hela|ENSG00000253352|dwEE	chr22	30973481	30973524	RBM27|K562	43
chr22	30972856	30973856	+	LINC00263|hela|ENSG00000253352|dwEE	chr22	30972951	30972984	HNRNPL|K562	33
chr22	30972856	30973856	+	LINC00263|hela|ENSG00000253352|dwEE	chr22	30973491	30973531	MTPAP|K562	40
chr22	30972856	30973856	+	LINC00263|hela|ENSG00000253352|dwEE	chr22	30973772	30973816	HNRNPK|K562	44
chr22	30972856	30973856	+	LINC00263|hela|ENSG00000253352|dwEE	chr22	30973761	30973787	SF3B4|HepG2	26
chr22	30972856	30973856	+	LINC00263|hela|ENSG00000253352|dwEE	chr22	30973030	30973065	NOLC1|K562	35
chr22	30972856	30973856	+	LINC00263|hela|ENSG00000253352|dwEE	chr22	30973244	30973275	NOLC1|K562	31
chr22	30972856	30973856	+	LINC00263|hela|ENSG00000253352|dwEE	chr22	30972847	30972884	TNRC6A|K562	28
chr22	30972856	30973856	+	LINC00263|hela|ENSG00000253352|dwEE	chr22	30973259	30973321	RBM15|K562	62
chr22	30972856	30973856	+	LINC00263|hela|ENSG00000253352|dwEE	chr22	30973473	30973522	U2AF2|HepG2	49
chr22	30972856	30973856	+	LINC00263|hela|ENSG00000253352|dwEE	chr22	30972864	30972886	SRSF9|HepG2	22
chr22	30972856	30973856	+	LINC00263|hela|ENSG00000253352|dwEE	chr22	30973504	30973537	HNRNPL|HepG2	33
chr22	30972856	30973856	+	LINC00263|hela|ENSG00000253352|dwEE	chr22	30972876	30972975	BCCIP|HepG2	99
chr22	30972856	30973856	+	LINC00263|hela|ENSG00000253352|dwEE	chr22	30972901	30972954	DDX55|HepG2	53
chr22	30972856	30973856	+	LINC00263|hela|ENSG00000253352|dwEE	chr22	30973480	30973496	QKI|HepG2	16
chr22	30972856	30973856	+	LINC00263|hela|ENSG00000253352|dwEE	chr22	30972962	30972975	SMNDC1|K562	13
chr22	30972856	30973856	+	LINC00263|hela|ENSG00000253352|dwEE	chr22	30972981	30973034	GEMIN5|K562	53
chr22	30972856	30973856	+	LINC00263|hela|ENSG00000253352|dwEE	chr22	30972889	30972925	SRSF7|HepG2	36
chr22	30972856	30973856	+	LINC00263|hela|ENSG00000253352|dwEE	chr22	30972854	30972909	FUBP3|HepG2	53
chr22	30972856	30973856	+	LINC00263|hela|ENSG00000253352|dwEE	chr22	30972952	30972995	BUD13|K562	43
chr22	30972856	30973856	+	LINC00263|hela|ENSG00000253352|dwEE	chr22	30973237	30973288	SUPV3L1|HepG2	51
chr22	30972856	30973856	+	LINC00263|hela|ENSG00000253352|dwEE	chr22	30972928	30972954	SAFB2|K562	26
chr22	30972856	30973856	+	LINC00263|hela|ENSG00000253352|dwEE	chr22	30972956	30972991	EXOSC5|K562	35
chr22	30972856	30973856	+	LINC00263|hela|ENSG00000253352|dwEE	chr22	30973554	30973583	GRWD1|HepG2	29
chr22	30972856	30973856	+	LINC00263|hela|ENSG00000253352|dwEE	chr22	30973154	30973218	RBM15|K562	64
chr22	30972856	30973856	+	LINC00263|hela|ENSG00000253352|dwEE	chr22	30973235	30973292	PPIL4|K562	57
chr22	30972856	30973856	+	LINC00263|hela|ENSG00000253352|dwEE	chr22	30973160	30973172	RBM22|HepG2	12
chr22	30972856	30973856	+	LINC00263|hela|ENSG00000253352|dwEE	chr22	30973369	30973475	IGF2BP1|K562	106
chr22	30972856	30973856	+	LINC00263|hela|ENSG00000253352|dwEE	chr22	30972956	30973006	BUD13|HepG2	50
chr22	30972856	30973856	+	LINC00263|hela|ENSG00000253352|dwEE	chr22	30973488	30973509	GRSF1|HepG2	21
chr22	30972856	30973856	+	LINC00263|hela|ENSG00000253352|dwEE	chr22	30973231	30973300	HNRNPC|HepG2	69
chr22	30972856	30973856	+	LINC00263|hela|ENSG00000253352|dwEE	chr22	30973254	30973300	GPKOW|K562	46
chr22	30972856	30973856	+	LINC00263|hela|ENSG00000253352|dwEE	chr22	30973491	30973534	RBM15|K562	43
chr22	30972856	30973856	+	LINC00263|hela|ENSG00000253352|dwEE	chr22	30973252	30973311	DROSHA|K562	59
chr22	30972856	30973856	+	LINC00263|hela|ENSG00000253352|dwEE	chr22	30973253	30973321	SAFB2|K562	68
chr22	30972856	30973856	+	LINC00263|hela|ENSG00000253352|dwEE	chr22	30972899	30973005	SRSF1|K562	106
chr22	30972856	30973856	+	LINC00263|hela|ENSG00000253352|dwEE	chr22	30973751	30973758	IGF2BP1|K562	7
chr22	30972856	30973856	+	LINC00263|hela|ENSG00000253352|dwEE	chr22	30972945	30973003	AKAP8L|K562	58
chr22	30972856	30973856	+	LINC00263|hela|ENSG00000253352|dwEE	chr22	30973523	30973552	CPSF6|K562	29
chr22	30972856	30973856	+	LINC00263|hela|ENSG00000253352|dwEE	chr22	30973740	30973789	TAF15|HepG2	49
chr22	30972856	30973856	+	LINC00263|hela|ENSG00000253352|dwEE	chr22	30972958	30973006	AGGF1|HepG2	48
chr22	30972856	30973856	+	LINC00263|hela|ENSG00000253352|dwEE	chr22	30972978	30973005	IGF2BP3|HepG2	27
chr22	30972856	30973856	+	LINC00263|hela|ENSG00000253352|dwEE	chr22	30973561	30973598	RBM15|HepG2	37
chr22	30972856	30973856	+	LINC00263|hela|ENSG00000253352|dwEE	chr22	30973454	30973499	XRCC6|K562	45
chr22	30972856	30973856	+	LINC00263|hela|ENSG00000253352|dwEE	chr22	30972975	30973006	GRSF1|HepG2	31
chr22	30972856	30973856	+	LINC00263|hela|ENSG00000253352|dwEE	chr22	30972985	30973009	EIF3D|HepG2	24
chr22	30972856	30973856	+	LINC00263|hela|ENSG00000253352|dwEE	chr22	30973241	30973282	LARP4|HepG2	41
chr22	30972856	30973856	+	LINC00263|hela|ENSG00000253352|dwEE	chr22	30973271	30973319	LSM11|K562	48
chr22	30972856	30973856	+	LINC00263|hela|ENSG00000253352|dwEE	chr22	30972938	30973001	SND1|K562	63
```
