## Supplementary Files 1-11 for "Long non-coding RNA expression levels modulate cell-type specific splicing patterns by altering their interaction landscape with RNA-binding proteins": SE_proximity_RBP_binding_site_intersection.bed (part 187 of 195)

```
chr2	70085124	70086124	+	XLOC_014806up|u87|ENSG00000179818|dwEE	chr2	70085168	70085208	NCBP2|HepG2	40
chr2	70085124	70086124	+	XLOC_014806up|u87|ENSG00000179818|dwEE	chr2	70085856	70085910	TAF15|HepG2	54
chr2	70085124	70086124	+	XLOC_014806up|u87|ENSG00000179818|dwEE	chr2	70085623	70085670	CDC40|HepG2	47
chr2	70085124	70086124	+	XLOC_014806up|u87|ENSG00000179818|dwEE	chr2	70085429	70085494	EFTUD2|HepG2	65
chr2	70085124	70086124	+	XLOC_014806up|u87|ENSG00000179818|dwEE	chr2	70085535	70085662	BUD13|HepG2	127
chr2	70085124	70086124	+	XLOC_014806up|u87|ENSG00000179818|dwEE	chr2	70085741	70085774	DDX59|HepG2	33
chr2	70085124	70086124	+	XLOC_014806up|u87|ENSG00000179818|dwEE	chr2	70085724	70085748	HNRNPUL1|HepG2	24
chr2	70085124	70086124	+	XLOC_014806up|u87|ENSG00000179818|dwEE	chr2	70085851	70085910	HNRNPU|HepG2	59
chr2	70085124	70086124	+	XLOC_014806up|u87|ENSG00000179818|dwEE	chr2	70085279	70085334	HNRNPU|HepG2	55
chr2	70085124	70086124	+	XLOC_014806up|u87|ENSG00000179818|dwEE	chr2	70085519	70085608	EFTUD2|HepG2	89
chr2	70085124	70086124	+	XLOC_014806up|u87|ENSG00000179818|dwEE	chr2	70085641	70085680	LSM11|HepG2	39
chr2	70085124	70086124	+	XLOC_014806up|u87|ENSG00000179818|dwEE	chr2	70085709	70085775	HNRNPA1|K562	66
chr2	70085124	70086124	+	XLOC_014806up|u87|ENSG00000179818|dwEE	chr2	70085300	70085342	ILF3|K562	42
chr2	70085124	70086124	+	XLOC_014806up|u87|ENSG00000179818|dwEE	chr2	70085865	70085893	TIA1|K562	28
chr2	70085124	70086124	+	XLOC_014806up|u87|ENSG00000179818|dwEE	chr2	70085847	70085910	HNRNPUL1|HepG2	63
chr2	70085124	70086124	+	XLOC_014806up|u87|ENSG00000179818|dwEE	chr2	70085546	70085569	LIN28B|K562	23
chr2	70085124	70086124	+	XLOC_014806up|u87|ENSG00000179818|dwEE	chr2	70085541	70085597	SRSF1|HepG2	56
chr2	70085124	70086124	+	XLOC_014806up|u87|ENSG00000179818|dwEE	chr2	70085551	70085633	BUD13|K562	82
chr2	70085124	70086124	+	XLOC_014806up|u87|ENSG00000179818|dwEE	chr2	70085878	70085909	DGCR8|HepG2	31
chr2	70085124	70086124	+	XLOC_014806up|u87|ENSG00000179818|dwEE	chr2	70085972	70086004	FKBP4|HepG2	32
chr2	70085124	70086124	+	XLOC_014806up|u87|ENSG00000179818|dwEE	chr2	70085641	70085680	TIA1|K562	39
chr2	70085124	70086124	+	XLOC_014806up|u87|ENSG00000179818|dwEE	chr2	70085854	70085891	EFTUD2|HepG2	37
chr2	70085124	70086124	+	XLOC_014806up|u87|ENSG00000179818|dwEE	chr2	70085551	70085594	RBFOX2|K562	43
chr2	70085124	70086124	+	XLOC_014806up|u87|ENSG00000179818|dwEE	chr2	70085866	70085894	SF3B4|HepG2	28
chr2	70085124	70086124	+	XLOC_014806up|u87|ENSG00000179818|dwEE	chr2	70085641	70085687	TIA1|HepG2	46
chr2	70085124	70086124	+	XLOC_014806up|u87|ENSG00000179818|dwEE	chr2	70085597	70085627	SRSF1|HepG2	30
chr2	70085124	70086124	+	XLOC_014806up|u87|ENSG00000179818|dwEE	chr2	70085639	70085677	TIA1|K562	38
chr2	70085124	70086124	+	XLOC_014806up|u87|ENSG00000179818|dwEE	chr2	70085840	70085879	CPSF6|K562	39
chr2	70085124	70086124	+	XLOC_014806up|u87|ENSG00000179818|dwEE	chr2	70085602	70085681	SF3A3|HepG2	79
chr2	70085124	70086124	+	XLOC_014806up|u87|ENSG00000179818|dwEE	chr2	70085296	70085343	DDX6|K562	47
chr2	70085124	70086124	+	XLOC_014806up|u87|ENSG00000179818|dwEE	chr2	70085949	70085979	QKI|HepG2	30
chr2	70085124	70086124	+	XLOC_014806up|u87|ENSG00000179818|dwEE	chr2	70085538	70085575	XRCC6|K562	37
chr2	70085124	70086124	+	XLOC_014806up|u87|ENSG00000179818|dwEE	chr2	70085602	70085625	ZNF622|K562	23
chr2	70085124	70086124	+	XLOC_014806up|u87|ENSG00000179818|dwEE	chr2	70085947	70085986	HNRNPL|HepG2	39
chr2	70085124	70086124	+	XLOC_014806up|u87|ENSG00000179818|dwEE	chr2	70085598	70085685	AGGF1|HepG2	87
chr2	70085124	70086124	+	XLOC_014806up|u87|ENSG00000179818|dwEE	chr2	70085592	70085626	U2AF1|HepG2	34
chr2	70085124	70086124	+	XLOC_014806up|u87|ENSG00000179818|dwEE	chr2	70085878	70085899	AGGF1|HepG2	21
chr2	70085124	70086124	+	XLOC_014806up|u87|ENSG00000179818|dwEE	chr2	70085662	70085680	DGCR8|HepG2	18
chr2	70085124	70086124	+	XLOC_014806up|u87|ENSG00000179818|dwEE	chr2	70085717	70085747	XRN2|HepG2	30
chr2	70085124	70086124	+	XLOC_014806up|u87|ENSG00000179818|dwEE	chr2	70085872	70085898	SUPV3L1|HepG2	26
chr2	70085124	70086124	+	XLOC_014806up|u87|ENSG00000179818|dwEE	chr2	70085546	70085601	TRA2A|HepG2	55
chr2	70085124	70086124	+	XLOC_014806up|u87|ENSG00000179818|dwEE	chr2	70085852	70085911	HNRNPA1|HepG2	59
chr2	70085124	70086124	+	XLOC_014806up|u87|ENSG00000179818|dwEE	chr2	70085546	70085645	LSM11|HepG2	99
chr2	70085124	70086124	+	XLOC_014806up|u87|ENSG00000179818|dwEE	chr2	70085580	70085673	DDX3X|HepG2	93
chr2	70085124	70086124	+	XLOC_014806up|u87|ENSG00000179818|dwEE	chr2	70085513	70085578	PRPF8|HepG2	65
chr2	70085124	70086124	+	XLOC_014806up|u87|ENSG00000179818|dwEE	chr2	70085976	70085993	AUH|HepG2	17
chr2	70085124	70086124	+	XLOC_014806up|u87|ENSG00000179818|dwEE	chr2	70085811	70085838	ZNF622|K562	27
chr2	70085124	70086124	+	XLOC_014806up|u87|ENSG00000179818|dwEE	chr2	70085657	70085678	NKRF|HepG2	21
chr2	70085124	70086124	+	XLOC_014806up|u87|ENSG00000179818|dwEE	chr2	70085640	70085680	EIF3D|HepG2	40
chr2	70085124	70086124	+	XLOC_014806up|u87|ENSG00000179818|dwEE	chr2	70085539	70085566	EIF3H|HepG2	27
chr2	70085124	70086124	+	XLOC_014806up|u87|ENSG00000179818|dwEE	chr2	70085607	70085625	SRSF7|K562	18
chr2	70085124	70086124	+	XLOC_014806up|u87|ENSG00000179818|dwEE	chr2	70085652	70085679	LSM11|HepG2	27
chr2	70085124	70086124	+	XLOC_014806up|u87|ENSG00000179818|dwEE	chr2	70085863	70085879	CSTF2T|HepG2	16
chr2	70085124	70086124	+	XLOC_014806up|u87|ENSG00000179818|dwEE	chr2	70085850	70085892	BCCIP|HepG2	42
chr2	70085124	70086124	+	XLOC_014806up|u87|ENSG00000179818|dwEE	chr2	70085551	70085682	AGGF1|HepG2	131
chr2	70085124	70086124	+	XLOC_014806up|u87|ENSG00000179818|dwEE	chr2	70085556	70085582	IGF2BP3|HepG2	26
chr2	70085124	70086124	+	XLOC_014806up|u87|ENSG00000179818|dwEE	chr2	70085392	70085432	POLR2G|HepG2	40
chr2	70085124	70086124	+	XLOC_014806up|u87|ENSG00000179818|dwEE	chr2	70085336	70085396	PRPF8|K562	60
chr2	70085124	70086124	+	XLOC_014806up|u87|ENSG00000179818|dwEE	chr2	70085970	70086014	TROVE2|HepG2	44
chr2	70085124	70086124	+	XLOC_014806up|u87|ENSG00000179818|dwEE	chr2	70085517	70085561	PRPF8|K562	44
chr2	70085124	70086124	+	XLOC_014806up|u87|ENSG00000179818|dwEE	chr2	70085632	70085684	SF3B4|HepG2	52
chr2	70085124	70086124	+	XLOC_014806up|u87|ENSG00000179818|dwEE	chr2	70085542	70085627	GRWD1|HepG2	85
chr2	70085124	70086124	+	XLOC_014806up|u87|ENSG00000179818|dwEE	chr2	70085555	70085573	RBM15|K562	18
chr2	70085124	70086124	+	XLOC_014806up|u87|ENSG00000179818|dwEE	chr2	70085545	70085627	PPIG|HepG2	82
chr2	70085124	70086124	+	XLOC_014806up|u87|ENSG00000179818|dwEE	chr2	70085843	70085889	SRSF1|HepG2	46
chr2	70085124	70086124	+	XLOC_014806up|u87|ENSG00000179818|dwEE	chr2	70085875	70085878	CSTF2|HepG2	3
chr2	70085124	70086124	+	XLOC_014806up|u87|ENSG00000179818|dwEE	chr2	70085546	70085658	EIF3D|HepG2	112
chr2	70085124	70086124	+	XLOC_014806up|u87|ENSG00000179818|dwEE	chr2	70085635	70085679	U2AF1|HepG2	44
chr2	70085124	70086124	+	XLOC_014806up|u87|ENSG00000179818|dwEE	chr2	70085881	70085903	DDX3X|K562	22
chr2	70085124	70086124	+	XLOC_014806up|u87|ENSG00000179818|dwEE	chr2	70085799	70085837	TAF15|HepG2	38
chr2	70085124	70086124	+	XLOC_014806up|u87|ENSG00000179818|dwEE	chr2	70085867	70085907	GRSF1|HepG2	40
chr2	70085124	70086124	+	XLOC_014806up|u87|ENSG00000179818|dwEE	chr2	70085544	70085599	GRWD1|HepG2	55
chr2	70085124	70086124	+	XLOC_014806up|u87|ENSG00000179818|dwEE	chr2	70085282	70085315	POLR2G|HepG2	33
chr2	70085124	70086124	+	XLOC_014806up|u87|ENSG00000179818|dwEE	chr2	70085708	70085743	AUH|HepG2	35
chr2	70085124	70086124	+	XLOC_014806up|u87|ENSG00000179818|dwEE	chr2	70085541	70085591	SRSF1|HepG2	50
chr2	70085124	70086124	+	XLOC_014806up|u87|ENSG00000179818|dwEE	chr2	70085275	70085308	CSTF2T|K562	33
chr2	70085124	70086124	+	XLOC_014806up|u87|ENSG00000179818|dwEE	chr2	70085298	70085328	KHSRP|K562	30
chr2	70085124	70086124	+	XLOC_014806up|u87|ENSG00000179818|dwEE	chr2	70085285	70085319	TIA1|HepG2	34
chr2	70085124	70086124	+	XLOC_014806up|u87|ENSG00000179818|dwEE	chr2	70085860	70085910	CDC40|HepG2	50
chr2	70085124	70086124	+	XLOC_014806up|u87|ENSG00000179818|dwEE	chr2	70085546	70085561	ZNF622|K562	15
chr2	70085124	70086124	+	XLOC_014806up|u87|ENSG00000179818|dwEE	chr2	70085647	70085674	XRN2|HepG2	27
chr2	70085124	70086124	+	XLOC_014806up|u87|ENSG00000179818|dwEE	chr2	70085615	70085679	U2AF2|K562	64
chr2	70085124	70086124	+	XLOC_014806up|u87|ENSG00000179818|dwEE	chr2	70085706	70085751	HNRNPA1|HepG2	45
chr2	70085124	70086124	+	XLOC_014806up|u87|ENSG00000179818|dwEE	chr2	70085710	70085776	HNRNPA1|HepG2	66
chr2	70085124	70086124	+	XLOC_014806up|u87|ENSG00000179818|dwEE	chr2	70085863	70085878	UCHL5|K562	15
chr2	70085124	70086124	+	XLOC_014806up|u87|ENSG00000179818|dwEE	chr2	70085558	70085587	NCBP2|HepG2	29
chr2	70085124	70086124	+	XLOC_014806up|u87|ENSG00000179818|dwEE	chr2	70085643	70085672	XRCC6|HepG2	29
chr2	70085124	70086124	+	XLOC_014806up|u87|ENSG00000179818|dwEE	chr2	70085552	70085584	RBFOX2|K562	32
chr2	70085124	70086124	+	XLOC_014806up|u87|ENSG00000179818|dwEE	chr2	70085274	70085362	HNRNPC|HepG2	88
chr2	70085124	70086124	+	XLOC_014806up|u87|ENSG00000179818|dwEE	chr2	70085815	70085825	UCHL5|HepG2	10
chr2	70085124	70086124	+	XLOC_014806up|u87|ENSG00000179818|dwEE	chr2	70085286	70085320	AUH|HepG2	34
chr2	70085124	70086124	+	XLOC_014806up|u87|ENSG00000179818|dwEE	chr2	70085294	70085332	BCCIP|HepG2	38
chr2	70085124	70086124	+	XLOC_014806up|u87|ENSG00000179818|dwEE	chr2	70085285	70085317	NKRF|HepG2	32
chr2	70085124	70086124	+	XLOC_014806up|u87|ENSG00000179818|dwEE	chr2	70085568	70085606	MTPAP|K562	38
chr2	70085124	70086124	+	XLOC_014806up|u87|ENSG00000179818|dwEE	chr2	70085579	70085598	SUB1|HepG2	19
chr2	70085124	70086124	+	XLOC_014806up|u87|ENSG00000179818|dwEE	chr2	70085870	70085891	TROVE2|HepG2	21
chr2	70085124	70086124	+	XLOC_014806up|u87|ENSG00000179818|dwEE	chr2	70085245	70085272	NONO|K562	27
chr2	70085124	70086124	+	XLOC_014806up|u87|ENSG00000179818|dwEE	chr2	70085555	70085613	DGCR8|HepG2	58
chr2	70085124	70086124	+	XLOC_014806up|u87|ENSG00000179818|dwEE	chr2	70085555	70085585	NOL12|HepG2	30
chr2	70085124	70086124	+	XLOC_014806up|u87|ENSG00000179818|dwEE	chr2	70085815	70085834	PPIG|HepG2	19
chr2	70085124	70086124	+	XLOC_014806up|u87|ENSG00000179818|dwEE	chr2	70085550	70085586	FAM120A|HepG2	36
chr2	70085124	70086124	+	XLOC_014806up|u87|ENSG00000179818|dwEE	chr2	70085548	70085595	NOL12|HepG2	47
chr2	70085124	70086124	+	XLOC_014806up|u87|ENSG00000179818|dwEE	chr2	70085860	70085890	IGF2BP3|HepG2	30
chr2	70085124	70086124	+	XLOC_014806up|u87|ENSG00000179818|dwEE	chr2	70085600	70085621	XRCC6|HepG2	21
chr2	70085124	70086124	+	XLOC_014806up|u87|ENSG00000179818|dwEE	chr2	70085546	70085581	SRSF7|HepG2	35
chr2	70085124	70086124	+	XLOC_014806up|u87|ENSG00000179818|dwEE	chr2	70085546	70085589	UCHL5|HepG2	43
chr2	70085124	70086124	+	XLOC_014806up|u87|ENSG00000179818|dwEE	chr2	70085547	70085597	LSM11|HepG2	50
chr2	70085124	70086124	+	XLOC_014806up|u87|ENSG00000179818|dwEE	chr2	70085842	70085899	ILF3|HepG2	57
chr2	70085124	70086124	+	XLOC_014806up|u87|ENSG00000179818|dwEE	chr2	70085187	70085207	HNRNPC|HepG2	20
chr2	70085124	70086124	+	XLOC_014806up|u87|ENSG00000179818|dwEE	chr2	70085604	70085621	UCHL5|HepG2	17
chr2	70085124	70086124	+	XLOC_014806up|u87|ENSG00000179818|dwEE	chr2	70085601	70085633	RBM5|HepG2	32
chr2	70085124	70086124	+	XLOC_014806up|u87|ENSG00000179818|dwEE	chr2	70085593	70085668	TIAL1|HeLa	75
chr2	70085124	70086124	+	XLOC_014806up|u87|ENSG00000179818|dwEE	chr2	70085226	70085244	HNRNPC|HepG2	18
chr2	70085124	70086124	+	XLOC_014806up|u87|ENSG00000179818|dwEE	chr2	70085742	70085771	RBM5|HepG2	29
chr2	70085124	70086124	+	XLOC_014806up|u87|ENSG00000179818|dwEE	chr2	70085599	70085682	U2AF1|HepG2	83
chr2	70085124	70086124	+	XLOC_014806up|u87|ENSG00000179818|dwEE	chr2	70085741	70085745	LARP4|HepG2	4
chr2	70085124	70086124	+	XLOC_014806up|u87|ENSG00000179818|dwEE	chr2	70085378	70085438	HNRNPC|HepG2	60
chr2	70085124	70086124	+	XLOC_014806up|u87|ENSG00000179818|dwEE	chr2	70085193	70085230	ILF3|K562	37
chr2	70085124	70086124	+	XLOC_014806up|u87|ENSG00000179818|dwEE	chr2	70085256	70085349	TIA1|K562	93
chr2	70085124	70086124	+	XLOC_014806up|u87|ENSG00000179818|dwEE	chr2	70085844	70085928	NKRF|HepG2	84
chr2	70085124	70086124	+	XLOC_014806up|u87|ENSG00000179818|dwEE	chr2	70085734	70085771	HNRNPU|HepG2	37
chr2	70085124	70086124	+	XLOC_014806up|u87|ENSG00000179818|dwEE	chr2	70085854	70085904	HNRNPU|HepG2	50
chr2	70085124	70086124	+	XLOC_014806up|u87|ENSG00000179818|dwEE	chr2	70085966	70085998	RBFOX2|HepG2	32
chr2	70085124	70086124	+	XLOC_014806up|u87|ENSG00000179818|dwEE	chr2	70085577	70085624	CPSF6|K562	47
chr2	70085124	70086124	+	XLOC_014806up|u87|ENSG00000179818|dwEE	chr2	70085843	70085866	SFPQ|HepG2	23
chr2	70085124	70086124	+	XLOC_014806up|u87|ENSG00000179818|dwEE	chr2	70086104	70086118	RBM15|HepG2	14
chr2	70085124	70086124	+	XLOC_014806up|u87|ENSG00000179818|dwEE	chr2	70085852	70085881	SRSF9|HepG2	29
chr2	70085124	70086124	+	XLOC_014806up|u87|ENSG00000179818|dwEE	chr2	70085710	70085742	HNRNPK|HepG2	32
chr2	70085124	70086124	+	XLOC_014806up|u87|ENSG00000179818|dwEE	chr2	70085758	70085776	HNRNPA1|K562	18
chr2	70085124	70086124	+	XLOC_014806up|u87|ENSG00000179818|dwEE	chr2	70085901	70085932	SF3B4|K562	31
chr2	70085124	70086124	+	XLOC_014806up|u87|ENSG00000179818|dwEE	chr2	70085304	70085343	CDC40|HepG2	39
chr2	70085124	70086124	+	XLOC_014806up|u87|ENSG00000179818|dwEE	chr2	70085977	70086020	RBM5|HepG2	43
chr2	70085124	70086124	+	XLOC_014806up|u87|ENSG00000179818|dwEE	chr2	70085401	70085429	LARP4|HepG2	28
chr2	70085124	70086124	+	XLOC_014806up|u87|ENSG00000179818|dwEE	chr2	70085549	70085672	U2AF2|HepG2	123
chr2	70085124	70086124	+	XLOC_014806up|u87|ENSG00000179818|dwEE	chr2	70085630	70085684	SF3B4|HepG2	54
chr2	70085124	70086124	+	XLOC_014806up|u87|ENSG00000179818|dwEE	chr2	70085567	70085624	NOLC1|K562	57
chr2	70085124	70086124	+	XLOC_014806up|u87|ENSG00000179818|dwEE	chr2	70085502	70085529	TBRG4|K562	27
chr2	70085124	70086124	+	XLOC_014806up|u87|ENSG00000179818|dwEE	chr2	70085973	70085988	DGCR8|HepG2	15
chr2	70085124	70086124	+	XLOC_014806up|u87|ENSG00000179818|dwEE	chr2	70085624	70085657	U2AF2|K562	33
chr2	70085124	70086124	+	XLOC_014806up|u87|ENSG00000179818|dwEE	chr2	70085654	70085681	NOL12|HepG2	27
chr2	70085124	70086124	+	XLOC_014806up|u87|ENSG00000179818|dwEE	chr2	70085981	70086018	SUPV3L1|HepG2	37
chr2	70085124	70086124	+	XLOC_014806up|u87|ENSG00000179818|dwEE	chr2	70085860	70085886	IGF2BP3|HepG2	26
chr2	70085124	70086124	+	XLOC_014806up|u87|ENSG00000179818|dwEE	chr2	70085544	70085604	FASTKD2|HepG2	60
chr2	70085124	70086124	+	XLOC_014806up|u87|ENSG00000179818|dwEE	chr2	70085851	70085911	U2AF2|HepG2	60
chr2	70085124	70086124	+	XLOC_014806up|u87|ENSG00000179818|dwEE	chr2	70085869	70085897	U2AF1|HepG2	28
chr2	70085124	70086124	+	XLOC_014806up|u87|ENSG00000179818|dwEE	chr2	70085546	70085570	DDX3X|K562	24
chr2	70085124	70086124	+	XLOC_014806up|u87|ENSG00000179818|dwEE	chr2	70085860	70085906	U2AF2|K562	46
chr2	70085124	70086124	+	XLOC_014806up|u87|ENSG00000179818|dwEE	chr2	70085885	70085932	RBFOX2|K562	47
chr2	70085124	70086124	+	XLOC_014806up|u87|ENSG00000179818|dwEE	chr2	70085220	70085247	ILF3|K562	27
chr2	70085124	70086124	+	XLOC_014806up|u87|ENSG00000179818|dwEE	chr2	70085292	70085330	PRPF8|HepG2	38
chr2	70085124	70086124	+	XLOC_014806up|u87|ENSG00000179818|dwEE	chr2	70085174	70085207	ILF3|HepG2	33
chr2	70085124	70086124	+	XLOC_014806up|u87|ENSG00000179818|dwEE	chr2	70085873	70085909	DDX3X|HepG2	36
chr2	70085124	70086124	+	XLOC_014806up|u87|ENSG00000179818|dwEE	chr2	70085624	70085657	GPKOW|K562	33
chr2	70085124	70086124	+	XLOC_014806up|u87|ENSG00000179818|dwEE	chr2	70085845	70085905	HNRNPU|K562	60
chr2	70085124	70086124	+	XLOC_014806up|u87|ENSG00000179818|dwEE	chr2	70085578	70085665	U2AF2|HepG2	87
chr2	70085124	70086124	+	XLOC_014806up|u87|ENSG00000179818|dwEE	chr2	70085555	70085594	NKRF|HepG2	39
chr2	70085124	70086124	+	XLOC_014806up|u87|ENSG00000179818|dwEE	chr2	70085553	70085596	LARP4|HepG2	43
chr2	70085124	70086124	+	XLOC_014806up|u87|ENSG00000179818|dwEE	chr2	70085808	70085821	HNRNPC|HepG2	13
chr2	70085124	70086124	+	XLOC_014806up|u87|ENSG00000179818|dwEE	chr2	70085722	70085736	XRN2|HepG2	14
chr2	70085124	70086124	+	XLOC_014806up|u87|ENSG00000179818|dwEE	chr2	70085739	70085765	PRPF8|K562	26
chr2	70085124	70086124	+	XLOC_014806up|u87|ENSG00000179818|dwEE	chr2	70085739	70085773	SMNDC1|HepG2	34
chr2	70085124	70086124	+	XLOC_014806up|u87|ENSG00000179818|dwEE	chr2	70085275	70085321	FAM120A|HepG2	46
chr2	70085124	70086124	+	XLOC_014806up|u87|ENSG00000179818|dwEE	chr2	70085865	70085917	TAF15|HepG2	52
chr2	70085124	70086124	+	XLOC_014806up|u87|ENSG00000179818|dwEE	chr2	70085401	70085436	AUH|HepG2	35
chr2	70085124	70086124	+	XLOC_014806up|u87|ENSG00000179818|dwEE	chr2	70085997	70086017	RBM5|HepG2	20
chr2	70085124	70086124	+	XLOC_014806up|u87|ENSG00000179818|dwEE	chr2	70085352	70085381	SAFB2|K562	29
chr2	70085124	70086124	+	XLOC_014806up|u87|ENSG00000179818|dwEE	chr2	70085855	70085903	U2AF2|HepG2	48
chr2	70085124	70086124	+	XLOC_014806up|u87|ENSG00000179818|dwEE	chr2	70085869	70085910	NCBP2|HepG2	41
chr2	70085124	70086124	+	XLOC_014806up|u87|ENSG00000179818|dwEE	chr2	70085124	70085166	HNRNPK|HepG2	42
chr2	70085124	70086124	+	XLOC_014806up|u87|ENSG00000179818|dwEE	chr2	70085725	70085736	TAF15|HepG2	11
chr2	70085124	70086124	+	XLOC_014806up|u87|ENSG00000179818|dwEE	chr2	70085807	70085858	SRSF7|HepG2	51
chr2	70085124	70086124	+	XLOC_014806up|u87|ENSG00000179818|dwEE	chr2	70085450	70085535	KHSRP|K562	85
chr2	70085124	70086124	+	XLOC_014806up|u87|ENSG00000179818|dwEE	chr2	70085967	70086000	CDC40|HepG2	33
chr2	70085124	70086124	+	XLOC_014806up|u87|ENSG00000179818|dwEE	chr2	70085395	70085434	LARP4|HepG2	39
chr2	70085124	70086124	+	XLOC_014806up|u87|ENSG00000179818|dwEE	chr2	70085550	70085599	DDX59|HepG2	49
chr2	70085124	70086124	+	XLOC_014806up|u87|ENSG00000179818|dwEE	chr2	70085566	70085674	EIF3H|HepG2	108
chr2	70085124	70086124	+	XLOC_014806up|u87|ENSG00000179818|dwEE	chr2	70085523	70085585	PRPF8|HepG2	62
chr2	70085124	70086124	+	XLOC_014806up|u87|ENSG00000179818|dwEE	chr2	70085969	70086002	IGF2BP1|HepG2	33
chr2	70085124	70086124	+	XLOC_014806up|u87|ENSG00000179818|dwEE	chr2	70085815	70085822	RBFOX2|HepG2	7
chr2	70085124	70086124	+	XLOC_014806up|u87|ENSG00000179818|dwEE	chr2	70085546	70085587	DDX6|K562	41
chr2	70085124	70086124	+	XLOC_014806up|u87|ENSG00000179818|dwEE	chr2	70085604	70085627	UCHL5|HepG2	23
chr2	70085124	70086124	+	XLOC_014806up|u87|ENSG00000179818|dwEE	chr2	70085813	70085829	DHX30|HepG2	16
chr2	70085124	70086124	+	XLOC_014806up|u87|ENSG00000179818|dwEE	chr2	70085558	70085587	EIF3D|HepG2	29
chr2	70085124	70086124	+	XLOC_014806up|u87|ENSG00000179818|dwEE	chr2	70085173	70085181	TAF15|HepG2	8
chr2	70085124	70086124	+	XLOC_014806up|u87|ENSG00000179818|dwEE	chr2	70086060	70086084	TROVE2|K562	24
chr2	70085124	70086124	+	XLOC_014806up|u87|ENSG00000179818|dwEE	chr2	70085811	70085866	GTF2F1|HepG2	55
chr2	70085124	70086124	+	XLOC_014806up|u87|ENSG00000179818|dwEE	chr2	70085875	70085910	NCBP2|HepG2	35
chr2	70085124	70086124	+	XLOC_014806up|u87|ENSG00000179818|dwEE	chr2	70085575	70085628	UCHL5|K562	53
chr2	70085124	70086124	+	XLOC_014806up|u87|ENSG00000179818|dwEE	chr2	70085948	70086033	KHDRBS1|K562	85
chr2	70085124	70086124	+	XLOC_014806up|u87|ENSG00000179818|dwEE	chr2	70085272	70085325	FAM120A|HepG2	53
chr2	70085124	70086124	+	XLOC_014806up|u87|ENSG00000179818|dwEE	chr2	70085546	70085573	DDX59|HepG2	27
chr2	70085124	70086124	+	XLOC_014806up|u87|ENSG00000179818|dwEE	chr2	70085865	70085897	SND1|HepG2	32
chr2	70085124	70086124	+	XLOC_014806up|u87|ENSG00000179818|dwEE	chr2	70085643	70085668	DKC1|HepG2	25
chr2	70085124	70086124	+	XLOC_014806up|u87|ENSG00000179818|dwEE	chr2	70085726	70085755	DGCR8|HepG2	29
chr2	70085124	70086124	+	XLOC_014806up|u87|ENSG00000179818|dwEE	chr2	70085875	70085907	NKRF|HepG2	32
chr2	70085124	70086124	+	XLOC_014806up|u87|ENSG00000179818|dwEE	chr2	70085491	70085528	TIA1|HepG2	37
chr2	70085124	70086124	+	XLOC_014806up|u87|ENSG00000179818|dwEE	chr2	70085614	70085659	AUH|HepG2	45
chr2	70085124	70086124	+	XLOC_014806up|u87|ENSG00000179818|dwEE	chr2	70085546	70085552	SLTM|HepG2	6
chr2	70085124	70086124	+	XLOC_014806up|u87|ENSG00000179818|dwEE	chr2	70085963	70086006	BCCIP|HepG2	43
chr2	70085124	70086124	+	XLOC_014806up|u87|ENSG00000179818|dwEE	chr2	70085544	70085564	RBM22|HepG2	20
chr2	70085124	70086124	+	XLOC_014806up|u87|ENSG00000179818|dwEE	chr2	70085969	70086005	SND1|K562	36
chr2	70085124	70086124	+	XLOC_014806up|u87|ENSG00000179818|dwEE	chr2	70085853	70085884	QKI|HepG2	31
chr2	70085124	70086124	+	XLOC_014806up|u87|ENSG00000179818|dwEE	chr2	70085546	70085567	NOLC1|K562	21
chr2	70085124	70086124	+	XLOC_014806up|u87|ENSG00000179818|dwEE	chr2	70085247	70085249	DGCR8|HepG2	2
chr2	70085124	70086124	+	XLOC_014806up|u87|ENSG00000179818|dwEE	chr2	70085289	70085339	CSTF2T|HepG2	50
chr2	70085124	70086124	+	XLOC_014806up|u87|ENSG00000179818|dwEE	chr2	70085967	70085992	PCBP2|HepG2	25
chr2	70085124	70086124	+	XLOC_014806up|u87|ENSG00000179818|dwEE	chr2	70085599	70085625	DHX30|HepG2	26
chr2	70085124	70086124	+	XLOC_014806up|u87|ENSG00000179818|dwEE	chr2	70085453	70085521	KHDRBS1|K562	68
chr2	70085124	70086124	+	XLOC_014806up|u87|ENSG00000179818|dwEE	chr2	70085614	70085634	TRA2A|HepG2	20
chr2	70085124	70086124	+	XLOC_014806up|u87|ENSG00000179818|dwEE	chr2	70085536	70085597	SRSF1|K562	61
chr2	70085124	70086124	+	XLOC_014806up|u87|ENSG00000179818|dwEE	chr2	70085642	70085686	TIA1|HepG2	44
chr2	70085124	70086124	+	XLOC_014806up|u87|ENSG00000179818|dwEE	chr2	70085430	70085521	KHSRP|K562	91
chr2	70085124	70086124	+	XLOC_014806up|u87|ENSG00000179818|dwEE	chr2	70085607	70085611	PRPF8|HepG2	4
chr2	70085124	70086124	+	XLOC_014806up|u87|ENSG00000179818|dwEE	chr2	70085294	70085337	U2AF1|HepG2	43
chr2	70085124	70086124	+	XLOC_014806up|u87|ENSG00000179818|dwEE	chr2	70085623	70085625	NCBP2|HepG2	2
chr2	70085124	70086124	+	XLOC_014806up|u87|ENSG00000179818|dwEE	chr2	70085846	70085894	ZNF622|K562	48
chr2	70085124	70086124	+	XLOC_014806up|u87|ENSG00000179818|dwEE	chr2	70085286	70085326	CSTF2T|HepG2	40
chr2	70085124	70086124	+	XLOC_014806up|u87|ENSG00000179818|dwEE	chr2	70085974	70086004	NKRF|HepG2	30
chr2	70085124	70086124	+	XLOC_014806up|u87|ENSG00000179818|dwEE	chr2	70085858	70085894	BUD13|K562	36
chr2	70085124	70086124	+	XLOC_014806up|u87|ENSG00000179818|dwEE	chr2	70085624	70085673	SMNDC1|HepG2	49
chr2	70085124	70086124	+	XLOC_014806up|u87|ENSG00000179818|dwEE	chr2	70085642	70085685	ILF3|K562	43
chr2	70085124	70086124	+	XLOC_014806up|u87|ENSG00000179818|dwEE	chr2	70085953	70085975	DGCR8|HepG2	22
chr2	70085124	70086124	+	XLOC_014806up|u87|ENSG00000179818|dwEE	chr2	70085546	70085585	POLR2G|HepG2	39
chr2	70085124	70086124	+	XLOC_014806up|u87|ENSG00000179818|dwEE	chr2	70085500	70085558	PRPF8|K562	58
chr2	70085124	70086124	+	XLOC_014806up|u87|ENSG00000179818|dwEE	chr2	70085541	70085625	UCHL5|K562	84
chr2	70085124	70086124	+	XLOC_014806up|u87|ENSG00000179818|dwEE	chr2	70085172	70085215	NCBP2|HepG2	43
chr2	70085124	70086124	+	XLOC_014806up|u87|ENSG00000179818|dwEE	chr2	70085751	70085771	HNRNPA1|HepG2	20
chr2	70085124	70086124	+	XLOC_014806up|u87|ENSG00000179818|dwEE	chr2	70085859	70085894	GRWD1|HepG2	35
chr2	70085124	70086124	+	XLOC_014806up|u87|ENSG00000179818|dwEE	chr2	70085855	70085891	RBFOX2|HepG2	36
chr2	70085124	70086124	+	XLOC_014806up|u87|ENSG00000179818|dwEE	chr2	70085289	70085328	SUGP2|HepG2	39
chr2	70085124	70086124	+	XLOC_014806up|u87|ENSG00000179818|dwEE	chr2	70085848	70085914	HNRNPU|K562	66
chr2	70085124	70086124	+	XLOC_014806up|u87|ENSG00000179818|dwEE	chr2	70085859	70085907	FAM120A|K562	48
chr2	70085124	70086124	+	XLOC_014806up|u87|ENSG00000179818|dwEE	chr2	70085542	70085590	IGF2BP3|HepG2	48
chr2	70085124	70086124	+	XLOC_014806up|u87|ENSG00000179818|dwEE	chr2	70085606	70085624	RBM15|K562	18
chr2	70085124	70086124	+	XLOC_014806up|u87|ENSG00000179818|dwEE	chr2	70085874	70085896	SF3A3|HepG2	22
chr2	70085124	70086124	+	XLOC_014806up|u87|ENSG00000179818|dwEE	chr2	70085749	70085772	RBM5|HepG2	23
chr2	70085124	70086124	+	XLOC_014806up|u87|ENSG00000179818|dwEE	chr2	70085848	70085912	KHDRBS1|K562	64
chr2	70085124	70086124	+	XLOC_014806up|u87|ENSG00000179818|dwEE	chr2	70085852	70085895	SRSF7|HepG2	43
chr2	70085124	70086124	+	XLOC_014806up|u87|ENSG00000179818|dwEE	chr2	70085167	70085262	ILF3|HepG2	95
chr2	70085124	70086124	+	XLOC_014806up|u87|ENSG00000179818|dwEE	chr2	70085849	70085864	DDX59|HepG2	15
chr2	70085124	70086124	+	XLOC_014806up|u87|ENSG00000179818|dwEE	chr2	70085639	70085681	SMNDC1|HepG2	42
chr2	70085124	70086124	+	XLOC_014806up|u87|ENSG00000179818|dwEE	chr2	70085177	70085197	CDC40|HepG2	20
chr2	70085124	70086124	+	XLOC_014806up|u87|ENSG00000179818|dwEE	chr2	70085741	70085770	LSM11|K562	29
chr2	70085124	70086124	+	XLOC_014806up|u87|ENSG00000179818|dwEE	chr2	70085553	70085578	SRSF9|HepG2	25
chr2	70085124	70086124	+	XLOC_014806up|u87|ENSG00000179818|dwEE	chr2	70085856	70085907	UCHL5|K562	51
chr2	70085124	70086124	+	XLOC_014806up|u87|ENSG00000179818|dwEE	chr2	70085547	70085583	FASTKD2|HepG2	36
chr2	70085124	70086124	+	XLOC_014806up|u87|ENSG00000179818|dwEE	chr2	70085724	70085733	HNRNPU|HepG2	9
chr2	70085124	70086124	+	XLOC_014806up|u87|ENSG00000179818|dwEE	chr2	70085804	70085895	CSTF2|HepG2	91
chr2	70085124	70086124	+	XLOC_014806up|u87|ENSG00000179818|dwEE	chr2	70085557	70085614	SRSF9|HepG2	57
chr2	70085124	70086124	+	XLOC_014806up|u87|ENSG00000179818|dwEE	chr2	70085291	70085377	PRPF8|K562	86
chr2	70085124	70086124	+	XLOC_014806up|u87|ENSG00000179818|dwEE	chr2	70085545	70085623	PPIG|HepG2	78
chr2	70085124	70086124	+	XLOC_014806up|u87|ENSG00000179818|dwEE	chr2	70085867	70085887	HNRNPC|HepG2	20
chr2	70085124	70086124	+	XLOC_014806up|u87|ENSG00000179818|dwEE	chr2	70085545	70085604	UCHL5|HepG2	59
chr2	70085124	70086124	+	XLOC_014806up|u87|ENSG00000179818|dwEE	chr2	70085273	70085324	ILF3|HepG2	51
chr2	70085124	70086124	+	XLOC_014806up|u87|ENSG00000179818|dwEE	chr2	70085870	70085904	EIF3D|HepG2	34
chr2	70085124	70086124	+	XLOC_014806up|u87|ENSG00000179818|dwEE	chr2	70085633	70085681	SF3A3|HepG2	48
chr2	70085124	70086124	+	XLOC_014806up|u87|ENSG00000179818|dwEE	chr2	70085659	70085681	PRPF8|HepG2	22
chr2	70085124	70086124	+	XLOC_014806up|u87|ENSG00000179818|dwEE	chr2	70085593	70085668	PTBP1PTBP2|HeLa	75
chr2	70085124	70086124	+	XLOC_014806up|u87|ENSG00000179818|dwEE	chr2	70085303	70085324	U2AF1|HepG2	21
chr2	70085124	70086124	+	XLOC_014806up|u87|ENSG00000179818|dwEE	chr2	70085967	70085994	HNRNPA1|HepG2	27
chr2	70085124	70086124	+	XLOC_014806up|u87|ENSG00000179818|dwEE	chr2	70085849	70085901	SRSF7|K562	52
chr2	70085124	70086124	+	XLOC_014806up|u87|ENSG00000179818|dwEE	chr2	70085645	70085675	UCHL5|HepG2	30
chr2	70085124	70086124	+	XLOC_014806up|u87|ENSG00000179818|dwEE	chr2	70085558	70085629	TROVE2|HepG2	71
chr2	70085124	70086124	+	XLOC_014806up|u87|ENSG00000179818|dwEE	chr2	70085884	70085900	RBM22|HepG2	16
chr2	70085124	70086124	+	XLOC_014806up|u87|ENSG00000179818|dwEE	chr2	70085546	70085633	PTBP1|HepG2	87
chr2	70085124	70086124	+	XLOC_014806up|u87|ENSG00000179818|dwEE	chr2	70085546	70085588	TBRG4|HepG2	42
chr2	70085124	70086124	+	XLOC_014806up|u87|ENSG00000179818|dwEE	chr2	70085855	70085916	HNRNPA1|HepG2	61
chr2	70085124	70086124	+	XLOC_014806up|u87|ENSG00000179818|dwEE	chr2	70085599	70085632	GRWD1|HepG2	33
chr2	70085124	70086124	+	XLOC_014806up|u87|ENSG00000179818|dwEE	chr2	70085546	70085562	PTBP1|HepG2	16
chr2	70085124	70086124	+	XLOC_014806up|u87|ENSG00000179818|dwEE	chr2	70085852	70085901	U2AF1|HepG2	49
chr2	70085124	70086124	+	XLOC_014806up|u87|ENSG00000179818|dwEE	chr2	70085845	70085900	RBM22|HepG2	55
chr2	70085124	70086124	+	XLOC_014806up|u87|ENSG00000179818|dwEE	chr2	70085939	70085999	HNRNPUL1|HepG2	60
chr2	70085124	70086124	+	XLOC_014806up|u87|ENSG00000179818|dwEE	chr2	70085972	70085983	RBM22|HepG2	11
chr2	70085124	70086124	+	XLOC_014806up|u87|ENSG00000179818|dwEE	chr2	70085647	70085660	HNRNPK|HepG2	13
chr2	70085124	70086124	+	XLOC_014806up|u87|ENSG00000179818|dwEE	chr2	70085546	70085553	SRSF9|HepG2	7
chr2	70085124	70086124	+	XLOC_014806up|u87|ENSG00000179818|dwEE	chr2	70085595	70085619	SUPV3L1|HepG2	24
chr2	70085124	70086124	+	XLOC_014806up|u87|ENSG00000179818|dwEE	chr2	70085882	70085928	LSM11|HepG2	46
chr2	70085124	70086124	+	XLOC_014806up|u87|ENSG00000179818|dwEE	chr2	70085723	70085733	SLTM|HepG2	10
chr2	70085124	70086124	+	XLOC_014806up|u87|ENSG00000179818|dwEE	chr2	70085396	70085439	TIA1|K562	43
chr2	70085124	70086124	+	XLOC_014806up|u87|ENSG00000179818|dwEE	chr2	70085591	70085619	AUH|HepG2	28
chr2	70085124	70086124	+	XLOC_014806up|u87|ENSG00000179818|dwEE	chr2	70085632	70085679	XRN2|HepG2	47
chr2	70085124	70086124	+	XLOC_014806up|u87|ENSG00000179818|dwEE	chr2	70085547	70085609	BUD13|HepG2	62
chr2	70085124	70086124	+	XLOC_014806up|u87|ENSG00000179818|dwEE	chr2	70085883	70085910	FASTKD2|HepG2	27
chr2	70085124	70086124	+	XLOC_014806up|u87|ENSG00000179818|dwEE	chr2	70085860	70085885	NOLC1|K562	25
chr2	70085124	70086124	+	XLOC_014806up|u87|ENSG00000179818|dwEE	chr2	70085867	70085900	QKI|HepG2	33
chr2	70085124	70086124	+	XLOC_014806up|u87|ENSG00000179818|dwEE	chr2	70085828	70085887	PPIG|HepG2	59
chr2	70085124	70086124	+	XLOC_014806up|u87|ENSG00000179818|dwEE	chr2	70085296	70085387	SUGP2|HepG2	91
chr2	70085124	70086124	+	XLOC_014806up|u87|ENSG00000179818|dwEE	chr2	70085638	70085678	BUD13|HepG2	40
chr2	70085124	70086124	+	XLOC_014806up|u87|ENSG00000179818|dwEE	chr2	70085273	70085325	XRN2|HepG2	52
chr2	70085124	70086124	+	XLOC_014806up|u87|ENSG00000179818|dwEE	chr2	70085830	70085878	PTBP1|HepG2	48
chr2	70085124	70086124	+	XLOC_014806up|u87|ENSG00000179818|dwEE	chr2	70085225	70085246	CSTF2T|HepG2	21
chr2	70085124	70086124	+	XLOC_014806up|u87|ENSG00000179818|dwEE	chr2	70085649	70085675	EIF3H|HepG2	26
chr16	68226434	68227434	+	XLOC_054068|u87|ENSG00000072736|dwEE	chr16	68226704	68226751	KHDRBS1|K562	47
chr16	68226434	68227434	+	XLOC_054068|u87|ENSG00000072736|dwEE	chr16	68226718	68226756	MTPAP|K562	38
chr16	68226434	68227434	+	XLOC_054068|u87|ENSG00000072736|dwEE	chr16	68226393	68226443	BCCIP|HepG2	9
chr16	68226434	68227434	+	XLOC_054068|u87|ENSG00000072736|dwEE	chr16	68226471	68226565	UCHL5|HepG2	94
chr16	68226434	68227434	+	XLOC_054068|u87|ENSG00000072736|dwEE	chr16	68226976	68227000	XRN2|HepG2	24
chr16	68226434	68227434	+	XLOC_054068|u87|ENSG00000072736|dwEE	chr16	68226760	68226817	HNRNPM|K562	57
chr16	68226434	68227434	+	XLOC_054068|u87|ENSG00000072736|dwEE	chr16	68227422	68227492	EIF3D|HepG2	12
chr16	68226434	68227434	+	XLOC_054068|u87|ENSG00000072736|dwEE	chr16	68226713	68226800	TIA1|K562	87
chr16	68226434	68227434	+	XLOC_054068|u87|ENSG00000072736|dwEE	chr16	68227410	68227459	PPIL4|K562	24
chr16	68226434	68227434	+	XLOC_054068|u87|ENSG00000072736|dwEE	chr16	68226726	68226753	SF3A3|HepG2	27
chr16	68226434	68227434	+	XLOC_054068|u87|ENSG00000072736|dwEE	chr16	68226813	68226844	LARP4|HepG2	31
chr16	68226434	68227434	+	XLOC_054068|u87|ENSG00000072736|dwEE	chr16	68226726	68226748	HNRNPM|HepG2	22
chr16	68226434	68227434	+	XLOC_054068|u87|ENSG00000072736|dwEE	chr16	68226540	68226572	ILF3|K562	32
chr16	68226434	68227434	+	XLOC_054068|u87|ENSG00000072736|dwEE	chr16	68227200	68227257	HNRNPU|HepG2	57
chr16	68226434	68227434	+	XLOC_054068|u87|ENSG00000072736|dwEE	chr16	68226754	68226843	TAF15|HepG2	89
chr16	68226434	68227434	+	XLOC_054068|u87|ENSG00000072736|dwEE	chr16	68226863	68226899	HNRNPC|HepG2	36
chr16	68226434	68227434	+	XLOC_054068|u87|ENSG00000072736|dwEE	chr16	68227315	68227342	GTF2F1|HepG2	27
chr16	68226434	68227434	+	XLOC_054068|u87|ENSG00000072736|dwEE	chr16	68227410	68227476	EIF3H|HepG2	24
chr16	68226434	68227434	+	XLOC_054068|u87|ENSG00000072736|dwEE	chr16	68227218	68227244	SRSF1|K562	26
chr16	68226434	68227434	+	XLOC_054068|u87|ENSG00000072736|dwEE	chr16	68226705	68226751	NONO|K562	46
chr16	68226434	68227434	+	XLOC_054068|u87|ENSG00000072736|dwEE	chr16	68226966	68227003	DDX42|K562	37
chr16	68226434	68227434	+	XLOC_054068|u87|ENSG00000072736|dwEE	chr16	68226712	68226754	ILF3|K562	42
chr16	68226434	68227434	+	XLOC_054068|u87|ENSG00000072736|dwEE	chr16	68226402	68226474	HNRNPUL1|HepG2	40
chr16	68226434	68227434	+	XLOC_054068|u87|ENSG00000072736|dwEE	chr16	68226707	68226771	FUBP3|HepG2	64
chr16	68226434	68227434	+	XLOC_054068|u87|ENSG00000072736|dwEE	chr16	68226560	68226581	FMR1|K562	21
chr16	68226434	68227434	+	XLOC_054068|u87|ENSG00000072736|dwEE	chr16	68227399	68227433	LIN28B|K562	34
chr16	68226434	68227434	+	XLOC_054068|u87|ENSG00000072736|dwEE	chr16	68226519	68226556	LARP4|HepG2	37
chr16	68226434	68227434	+	XLOC_054068|u87|ENSG00000072736|dwEE	chr16	68227309	68227323	HNRNPUL1|K562	14
chr16	68226434	68227434	+	XLOC_054068|u87|ENSG00000072736|dwEE	chr16	68226496	68226530	IGF2BP1|HepG2	34
chr16	68226434	68227434	+	XLOC_054068|u87|ENSG00000072736|dwEE	chr16	68226706	68226760	TAF15|K562	54
chr16	68226434	68227434	+	XLOC_054068|u87|ENSG00000072736|dwEE	chr16	68227389	68227454	NOLC1|K562	45
chr16	68226434	68227434	+	XLOC_054068|u87|ENSG00000072736|dwEE	chr16	68226787	68226797	EFTUD2|K562	10
chr16	68226434	68227434	+	XLOC_054068|u87|ENSG00000072736|dwEE	chr16	68226533	68226585	PTBP1|HepG2	52
chr16	68226434	68227434	+	XLOC_054068|u87|ENSG00000072736|dwEE	chr16	68226720	68226731	RBFOX2|K562	11
chr16	68226434	68227434	+	XLOC_054068|u87|ENSG00000072736|dwEE	chr16	68226596	68226631	UCHL5|HepG2	35
chr16	68226434	68227434	+	XLOC_054068|u87|ENSG00000072736|dwEE	chr16	68227068	68227113	FAM120A|K562	45
chr16	68226434	68227434	+	XLOC_054068|u87|ENSG00000072736|dwEE	chr16	68227415	68227497	ELAVL1|HEK293	19
chr16	68226434	68227434	+	XLOC_054068|u87|ENSG00000072736|dwEE	chr16	68226714	68226758	SUGP2|HepG2	44
chr16	68226434	68227434	+	XLOC_054068|u87|ENSG00000072736|dwEE	chr16	68226956	68227004	HNRNPUL1|HepG2	48
chr16	68226434	68227434	+	XLOC_054068|u87|ENSG00000072736|dwEE	chr16	68226703	68226753	DDX6|HepG2	50
chr16	68226434	68227434	+	XLOC_054068|u87|ENSG00000072736|dwEE	chr16	68226856	68226900	TIA1|HepG2	44
chr16	68226434	68227434	+	XLOC_054068|u87|ENSG00000072736|dwEE	chr16	68227217	68227238	AGGF1|HepG2	21
chr16	68226434	68227434	+	XLOC_054068|u87|ENSG00000072736|dwEE	chr16	68227074	68227112	SAFB2|K562	38
chr16	68226434	68227434	+	XLOC_054068|u87|ENSG00000072736|dwEE	chr16	68226378	68226474	GRWD1|HepG2	40
chr16	68226434	68227434	+	XLOC_054068|u87|ENSG00000072736|dwEE	chr16	68227310	68227340	IGF2BP3|HepG2	30
chr16	68226434	68227434	+	XLOC_054068|u87|ENSG00000072736|dwEE	chr16	68226873	68226910	RBM5|HepG2	37
chr16	68226434	68227434	+	XLOC_054068|u87|ENSG00000072736|dwEE	chr16	68226547	68226597	IGF2BP1|HepG2	50
chr16	68226434	68227434	+	XLOC_054068|u87|ENSG00000072736|dwEE	chr16	68226387	68226450	FXR2|K562	16
chr16	68226434	68227434	+	XLOC_054068|u87|ENSG00000072736|dwEE	chr16	68226959	68226992	HNRNPK|HepG2	33
chr16	68226434	68227434	+	XLOC_054068|u87|ENSG00000072736|dwEE	chr16	68226515	68226570	DGCR8|HepG2	55
chr16	68226434	68227434	+	XLOC_054068|u87|ENSG00000072736|dwEE	chr16	68226514	68226558	EIF3H|HepG2	44
chr16	68226434	68227434	+	XLOC_054068|u87|ENSG00000072736|dwEE	chr16	68227427	68227487	CSTF2|HepG2	7
chr16	68226434	68227434	+	XLOC_054068|u87|ENSG00000072736|dwEE	chr16	68226720	68226767	TARDBP|K562	47
chr16	68226434	68227434	+	XLOC_054068|u87|ENSG00000072736|dwEE	chr16	68226549	68226568	SUPV3L1|HepG2	19
chr16	68226434	68227434	+	XLOC_054068|u87|ENSG00000072736|dwEE	chr16	68227425	68227528	HNRNPU|HepG2	9
chr16	68226434	68227434	+	XLOC_054068|u87|ENSG00000072736|dwEE	chr16	68227222	68227262	GRSF1|HepG2	40
chr16	68226434	68227434	+	XLOC_054068|u87|ENSG00000072736|dwEE	chr16	68227221	68227235	IGF2BP1|HepG2	14
chr16	68226434	68227434	+	XLOC_054068|u87|ENSG00000072736|dwEE	chr16	68226732	68226747	HNRNPA1|HepG2	15
chr16	68226434	68227434	+	XLOC_054068|u87|ENSG00000072736|dwEE	chr16	68227377	68227478	UPF1|K562	57
chr16	68226434	68227434	+	XLOC_054068|u87|ENSG00000072736|dwEE	chr16	68226536	68226558	HNRNPU|K562	22
chr16	68226434	68227434	+	XLOC_054068|u87|ENSG00000072736|dwEE	chr16	68227376	68227441	METAP2|K562	58
chr16	68226434	68227434	+	XLOC_054068|u87|ENSG00000072736|dwEE	chr16	68226754	68226795	EIF4G2|K562	41
chr16	68226434	68227434	+	XLOC_054068|u87|ENSG00000072736|dwEE	chr16	68226976	68226990	IGF2BP1|HepG2	14
chr16	68226434	68227434	+	XLOC_054068|u87|ENSG00000072736|dwEE	chr16	68227142	68227157	LIN28B|HepG2	15
chr16	68226434	68227434	+	XLOC_054068|u87|ENSG00000072736|dwEE	chr16	68227210	68227250	XRN2|K562	40
chr16	68226434	68227434	+	XLOC_054068|u87|ENSG00000072736|dwEE	chr16	68226384	68226438	U2AF2|HepG2	4
chr16	68226434	68227434	+	XLOC_054068|u87|ENSG00000072736|dwEE	chr16	68226401	68226444	PPIG|HepG2	10
chr16	68226434	68227434	+	XLOC_054068|u87|ENSG00000072736|dwEE	chr16	68226391	68226448	SRSF1|HepG2	14
chr16	68226434	68227434	+	XLOC_054068|u87|ENSG00000072736|dwEE	chr16	68226646	68226658	DDX59|HepG2	12
chr16	68226434	68227434	+	XLOC_054068|u87|ENSG00000072736|dwEE	chr16	68226538	68226577	DGCR8|K562	39
chr16	68226434	68227434	+	XLOC_054068|u87|ENSG00000072736|dwEE	chr16	68226714	68226746	CDC40|HepG2	32
chr16	68226434	68227434	+	XLOC_054068|u87|ENSG00000072736|dwEE	chr16	68226698	68226759	TIA1|HepG2	61
chr16	68226434	68227434	+	XLOC_054068|u87|ENSG00000072736|dwEE	chr16	68226711	68226746	KHSRP|K562	35
chr16	68226434	68227434	+	XLOC_054068|u87|ENSG00000072736|dwEE	chr16	68227279	68227338	KHDRBS1|K562	59
chr16	68226434	68227434	+	XLOC_054068|u87|ENSG00000072736|dwEE	chr16	68227409	68227486	LSM11|HepG2	25
chr16	68226434	68227434	+	XLOC_054068|u87|ENSG00000072736|dwEE	chr16	68227320	68227335	IGF2BP1|HepG2	15
chr16	68226434	68227434	+	XLOC_054068|u87|ENSG00000072736|dwEE	chr16	68226862	68226889	DDX55|K562	27
chr16	68226434	68227434	+	XLOC_054068|u87|ENSG00000072736|dwEE	chr16	68227160	68227211	IGF2BP1|K562	51
chr16	68226434	68227434	+	XLOC_054068|u87|ENSG00000072736|dwEE	chr16	68226693	68226737	EIF3H|HepG2	44
chr16	68226434	68227434	+	XLOC_054068|u87|ENSG00000072736|dwEE	chr16	68227215	68227243	METAP2|K562	28
chr16	68226434	68227434	+	XLOC_054068|u87|ENSG00000072736|dwEE	chr16	68226522	68226573	TIA1|K562	51
chr16	68226434	68227434	+	XLOC_054068|u87|ENSG00000072736|dwEE	chr16	68227206	68227259	IGF2BP1|HepG2	53
chr16	68226434	68227434	+	XLOC_054068|u87|ENSG00000072736|dwEE	chr16	68226476	68226511	RBM15|HepG2	35
chr16	68226434	68227434	+	XLOC_054068|u87|ENSG00000072736|dwEE	chr16	68227431	68227455	METAP2|K562	3
chr16	68226434	68227434	+	XLOC_054068|u87|ENSG00000072736|dwEE	chr16	68227306	68227333	DDX59|HepG2	27
chr16	68226434	68227434	+	XLOC_054068|u87|ENSG00000072736|dwEE	chr16	68226697	68226732	PTBP1|HepG2	35
chr16	68226434	68227434	+	XLOC_054068|u87|ENSG00000072736|dwEE	chr16	68227170	68227174	HNRNPU|HepG2	4
chr16	68226434	68227434	+	XLOC_054068|u87|ENSG00000072736|dwEE	chr16	68227301	68227317	SAFB2|K562	16
chr16	68226434	68227434	+	XLOC_054068|u87|ENSG00000072736|dwEE	chr16	68226571	68226621	U2AF2|K562	50
chr16	68226434	68227434	+	XLOC_054068|u87|ENSG00000072736|dwEE	chr16	68227310	68227325	XRCC6|HepG2	15
chr16	68226434	68227434	+	XLOC_054068|u87|ENSG00000072736|dwEE	chr16	68227315	68227334	IGF2BP3|HepG2	19
chr16	68226434	68227434	+	XLOC_054068|u87|ENSG00000072736|dwEE	chr16	68226711	68226770	EFTUD2|HepG2	59
chr16	68226434	68227434	+	XLOC_054068|u87|ENSG00000072736|dwEE	chr16	68226556	68226591	CSTF2T|HepG2	35
chr16	68226434	68227434	+	XLOC_054068|u87|ENSG00000072736|dwEE	chr16	68226592	68226626	DHX30|K562	34
chr16	68226434	68227434	+	XLOC_054068|u87|ENSG00000072736|dwEE	chr16	68227122	68227204	SAFB2|K562	82
chr16	68226434	68227434	+	XLOC_054068|u87|ENSG00000072736|dwEE	chr16	68227289	68227345	HNRNPUL1|HepG2	56
chr16	68226434	68227434	+	XLOC_054068|u87|ENSG00000072736|dwEE	chr16	68226383	68226450	IGF2BP2|K562	16
chr16	68226434	68227434	+	XLOC_054068|u87|ENSG00000072736|dwEE	chr16	68226820	68226849	DDX3X|K562	29
chr16	68226434	68227434	+	XLOC_054068|u87|ENSG00000072736|dwEE	chr16	68227213	68227259	UPF1|K562	46
chr16	68226434	68227434	+	XLOC_054068|u87|ENSG00000072736|dwEE	chr16	68227351	68227426	YBX3|K562	75
chr16	68226434	68227434	+	XLOC_054068|u87|ENSG00000072736|dwEE	chr16	68226492	68226568	RBM15|K562	76
chr16	68226434	68227434	+	XLOC_054068|u87|ENSG00000072736|dwEE	chr16	68227357	68227423	FAM120A|K562	66
chr16	68226434	68227434	+	XLOC_054068|u87|ENSG00000072736|dwEE	chr16	68226550	68226578	HNRNPC|HepG2	28
chr16	68226434	68227434	+	XLOC_054068|u87|ENSG00000072736|dwEE	chr16	68226491	68226547	CSTF2|HepG2	56
chr16	68226434	68227434	+	XLOC_054068|u87|ENSG00000072736|dwEE	chr16	68227214	68227264	PUM2|K562	50
chr16	68226434	68227434	+	XLOC_054068|u87|ENSG00000072736|dwEE	chr16	68227068	68227088	RBM27|K562	20
chr16	68226434	68227434	+	XLOC_054068|u87|ENSG00000072736|dwEE	chr16	68227171	68227181	HNRNPC|HepG2	10
chr16	68226434	68227434	+	XLOC_054068|u87|ENSG00000072736|dwEE	chr16	68226722	68226744	EFTUD2|K562	22
chr16	68226434	68227434	+	XLOC_054068|u87|ENSG00000072736|dwEE	chr16	68226429	68226441	XRN2|K562	7
chr16	68226434	68227434	+	XLOC_054068|u87|ENSG00000072736|dwEE	chr16	68226495	68226538	PPIL4|K562	43
chr16	68226434	68227434	+	XLOC_054068|u87|ENSG00000072736|dwEE	chr16	68227234	68227248	METAP2|K562	14
chr16	68226434	68227434	+	XLOC_054068|u87|ENSG00000072736|dwEE	chr16	68226728	68226733	EIF3D|HepG2	5
chr16	68226434	68227434	+	XLOC_054068|u87|ENSG00000072736|dwEE	chr16	68226521	68226574	DDX6|K562	53
chr16	68226434	68227434	+	XLOC_054068|u87|ENSG00000072736|dwEE	chr16	68226780	68226823	KHSRP|K562	43
chr16	68226434	68227434	+	XLOC_054068|u87|ENSG00000072736|dwEE	chr16	68226509	68226538	LSM11|HepG2	29
chr16	68226434	68227434	+	XLOC_054068|u87|ENSG00000072736|dwEE	chr16	68227433	68227470	RBM27|K562	1
chr16	68226434	68227434	+	XLOC_054068|u87|ENSG00000072736|dwEE	chr16	68226979	68227002	LSM11|K562	23
chr16	68226434	68227434	+	XLOC_054068|u87|ENSG00000072736|dwEE	chr16	68226535	68226601	HNRNPU|HepG2	66
chr16	68226434	68227434	+	XLOC_054068|u87|ENSG00000072736|dwEE	chr16	68226393	68226490	LIN28B|HepG2	56
chr16	68226434	68227434	+	XLOC_054068|u87|ENSG00000072736|dwEE	chr16	68227372	68227429	YBX3|K562	57
chr16	68226434	68227434	+	XLOC_054068|u87|ENSG00000072736|dwEE	chr16	68227083	68227131	FAM120A|K562	48
chr16	68226434	68227434	+	XLOC_054068|u87|ENSG00000072736|dwEE	chr16	68227204	68227242	FTO|K562	38
chr16	68226434	68227434	+	XLOC_054068|u87|ENSG00000072736|dwEE	chr16	68227290	68227338	U2AF1|HepG2	48
chr16	68226434	68227434	+	XLOC_054068|u87|ENSG00000072736|dwEE	chr16	68227213	68227241	HNRNPA1|HepG2	28
chr16	68226434	68227434	+	XLOC_054068|u87|ENSG00000072736|dwEE	chr16	68227419	68227481	QKI|HepG2	15
chr16	68226434	68227434	+	XLOC_054068|u87|ENSG00000072736|dwEE	chr16	68226722	68226743	PRPF8|K562	21
chr16	68226434	68227434	+	XLOC_054068|u87|ENSG00000072736|dwEE	chr16	68226652	68226669	FXR1|K562	17
chr16	68226434	68227434	+	XLOC_054068|u87|ENSG00000072736|dwEE	chr16	68227428	68227485	FAM120A|HepG2	6
chr16	68226434	68227434	+	XLOC_054068|u87|ENSG00000072736|dwEE	chr16	68227279	68227337	FTO|K562	58
chr16	68226434	68227434	+	XLOC_054068|u87|ENSG00000072736|dwEE	chr16	68227295	68227325	SF3A3|HepG2	30
chr16	68226434	68227434	+	XLOC_054068|u87|ENSG00000072736|dwEE	chr16	68226519	68226593	UCHL5|HepG2	74
chr16	68226434	68227434	+	XLOC_054068|u87|ENSG00000072736|dwEE	chr16	68227254	68227279	HNRNPC|HepG2	25
chr16	68226434	68227434	+	XLOC_054068|u87|ENSG00000072736|dwEE	chr16	68227432	68227462	PPIG|HepG2	2
chr16	68226434	68227434	+	XLOC_054068|u87|ENSG00000072736|dwEE	chr16	68226722	68226749	DHX30|HepG2	27
chr16	68226434	68227434	+	XLOC_054068|u87|ENSG00000072736|dwEE	chr16	68226388	68226438	EIF3H|HepG2	4
chr16	68226434	68227434	+	XLOC_054068|u87|ENSG00000072736|dwEE	chr16	68226530	68226573	SND1|K562	43
chr16	68226434	68227434	+	XLOC_054068|u87|ENSG00000072736|dwEE	chr16	68226522	68226557	DKC1|HepG2	35
chr16	68226434	68227434	+	XLOC_054068|u87|ENSG00000072736|dwEE	chr16	68226388	68226435	NOLC1|HepG2	1
chr16	68226434	68227434	+	XLOC_054068|u87|ENSG00000072736|dwEE	chr16	68227187	68227211	EIF3D|HepG2	24
chr16	68226434	68227434	+	XLOC_054068|u87|ENSG00000072736|dwEE	chr16	68227292	68227360	FAM120A|K562	68
chr16	68226434	68227434	+	XLOC_054068|u87|ENSG00000072736|dwEE	chr16	68227396	68227411	CDC40|HepG2	15
chr16	68226434	68227434	+	XLOC_054068|u87|ENSG00000072736|dwEE	chr16	68226707	68226744	SUB1|HepG2	37
chr16	68226434	68227434	+	XLOC_054068|u87|ENSG00000072736|dwEE	chr16	68226706	68226753	GEMIN5|K562	47
chr16	68226434	68227434	+	XLOC_054068|u87|ENSG00000072736|dwEE	chr16	68226405	68226457	HNRNPA1|HepG2	23
chr16	68226434	68227434	+	XLOC_054068|u87|ENSG00000072736|dwEE	chr16	68227069	68227083	UPF1|K562	14
chr16	68226434	68227434	+	XLOC_054068|u87|ENSG00000072736|dwEE	chr16	68227071	68227105	SF3A3|HepG2	34
chr16	68226434	68227434	+	XLOC_054068|u87|ENSG00000072736|dwEE	chr16	68226373	68226437	U2AF1|HepG2	3
chr16	68226434	68227434	+	XLOC_054068|u87|ENSG00000072736|dwEE	chr16	68226476	68226575	YBX3|K562	99
chr16	68226434	68227434	+	XLOC_054068|u87|ENSG00000072736|dwEE	chr16	68226707	68226749	LARP4|K562	42
chr16	68226434	68227434	+	XLOC_054068|u87|ENSG00000072736|dwEE	chr16	68227150	68227185	DDX55|HepG2	35
chr16	68226434	68227434	+	XLOC_054068|u87|ENSG00000072736|dwEE	chr16	68227309	68227356	HNRNPUL1|HepG2	47
chr16	68226434	68227434	+	XLOC_054068|u87|ENSG00000072736|dwEE	chr16	68226697	68226755	CSTF2|HepG2	58
chr16	68226434	68227434	+	XLOC_054068|u87|ENSG00000072736|dwEE	chr16	68226778	68226799	LARP4|HepG2	21
chr16	68226434	68227434	+	XLOC_054068|u87|ENSG00000072736|dwEE	chr16	68226560	68226597	EIF4G2|K562	37
chr16	68226434	68227434	+	XLOC_054068|u87|ENSG00000072736|dwEE	chr16	68227407	68227468	LSM11|HepG2	27
chr16	68226434	68227434	+	XLOC_054068|u87|ENSG00000072736|dwEE	chr16	68226889	68226957	ELAVL1|HEK293	68
chr16	68226434	68227434	+	XLOC_054068|u87|ENSG00000072736|dwEE	chr16	68226391	68226440	HNRNPK|HepG2	6
chr16	68226434	68227434	+	XLOC_054068|u87|ENSG00000072736|dwEE	chr16	68226864	68226897	HNRNPC|HepG2	33
chr16	68226434	68227434	+	XLOC_054068|u87|ENSG00000072736|dwEE	chr16	68226516	68226556	PCBP2|HepG2	40
chr16	68226434	68227434	+	XLOC_054068|u87|ENSG00000072736|dwEE	chr16	68226525	68226564	NOLC1|K562	39
chr16	68226434	68227434	+	XLOC_054068|u87|ENSG00000072736|dwEE	chr16	68226605	68226636	ILF3|K562	31
chr16	68226434	68227434	+	XLOC_054068|u87|ENSG00000072736|dwEE	chr16	68226983	68226986	FAM120A|HepG2	3
chr16	68226434	68227434	+	XLOC_054068|u87|ENSG00000072736|dwEE	chr16	68227419	68227475	XPO5|HepG2	15
chr16	68226434	68227434	+	XLOC_054068|u87|ENSG00000072736|dwEE	chr16	68227156	68227191	KHDRBS1|K562	35
chr16	68226434	68227434	+	XLOC_054068|u87|ENSG00000072736|dwEE	chr16	68227171	68227203	DROSHA|K562	32
chr16	68226434	68227434	+	XLOC_054068|u87|ENSG00000072736|dwEE	chr16	68226536	68226581	RBM22|HepG2	45
chr16	68226434	68227434	+	XLOC_054068|u87|ENSG00000072736|dwEE	chr16	68227412	68227428	HNRNPK|K562	16
chr16	68226434	68227434	+	XLOC_054068|u87|ENSG00000072736|dwEE	chr16	68226643	68226659	LIN28B|HepG2	16
chr16	68226434	68227434	+	XLOC_054068|u87|ENSG00000072736|dwEE	chr16	68227193	68227243	TAF15|HepG2	50
chr16	68226434	68227434	+	XLOC_054068|u87|ENSG00000072736|dwEE	chr16	68226720	68226766	AGGF1|HepG2	46
chr16	68226434	68227434	+	XLOC_054068|u87|ENSG00000072736|dwEE	chr16	68226712	68226735	TROVE2|HepG2	23
chr16	68226434	68227434	+	XLOC_054068|u87|ENSG00000072736|dwEE	chr16	68226766	68226783	SND1|HepG2	17
chr16	68226434	68227434	+	XLOC_054068|u87|ENSG00000072736|dwEE	chr16	68226388	68226439	U2AF2|K562	5
chr16	68226434	68227434	+	XLOC_054068|u87|ENSG00000072736|dwEE	chr16	68226417	68226447	ZNF622|K562	13
chr16	68226434	68227434	+	XLOC_054068|u87|ENSG00000072736|dwEE	chr16	68227195	68227256	SND1|HepG2	61
chr16	68226434	68227434	+	XLOC_054068|u87|ENSG00000072736|dwEE	chr16	68226612	68226623	DDX3X|HepG2	11
chr16	68226434	68227434	+	XLOC_054068|u87|ENSG00000072736|dwEE	chr16	68227210	68227243	HNRNPC|HepG2	33
chr16	68226434	68227434	+	XLOC_054068|u87|ENSG00000072736|dwEE	chr16	68226728	68226755	LIN28B|HepG2	27
chr16	68226434	68227434	+	XLOC_054068|u87|ENSG00000072736|dwEE	chr16	68226697	68226726	NKRF|HepG2	29
chr16	68226434	68227434	+	XLOC_054068|u87|ENSG00000072736|dwEE	chr16	68227162	68227194	UPF1|K562	32
chr16	68226434	68227434	+	XLOC_054068|u87|ENSG00000072736|dwEE	chr16	68227076	68227127	HNRNPA1|HepG2	51
chr16	68226434	68227434	+	XLOC_054068|u87|ENSG00000072736|dwEE	chr16	68226697	68226744	DDX59|HepG2	47
chr16	68226434	68227434	+	XLOC_054068|u87|ENSG00000072736|dwEE	chr16	68227007	68227034	LARP4|HepG2	27
chr16	68226434	68227434	+	XLOC_054068|u87|ENSG00000072736|dwEE	chr16	68226797	68226831	EFTUD2|K562	34
chr16	68226434	68227434	+	XLOC_054068|u87|ENSG00000072736|dwEE	chr16	68226389	68226444	SRSF9|HepG2	10
chr16	68226434	68227434	+	XLOC_054068|u87|ENSG00000072736|dwEE	chr16	68226620	68226633	CSTF2T|K562	13
chr16	68226434	68227434	+	XLOC_054068|u87|ENSG00000072736|dwEE	chr16	68226407	68226468	PPIG|HepG2	34
chr16	68226434	68227434	+	XLOC_054068|u87|ENSG00000072736|dwEE	chr16	68227428	68227481	FXR1|K562	6
chr16	68226434	68227434	+	XLOC_054068|u87|ENSG00000072736|dwEE	chr16	68226389	68226439	DDX6|HepG2	5
chr16	68226434	68227434	+	XLOC_054068|u87|ENSG00000072736|dwEE	chr16	68227214	68227232	SUGP2|HepG2	18
chr16	68226434	68227434	+	XLOC_054068|u87|ENSG00000072736|dwEE	chr16	68226766	68226780	YBX3|K562	14
chr16	68226434	68227434	+	XLOC_054068|u87|ENSG00000072736|dwEE	chr16	68226461	68226493	CSTF2T|K562	32
chr16	68226434	68227434	+	XLOC_054068|u87|ENSG00000072736|dwEE	chr16	68226363	68226466	LIN28B|HepG2	32
chr16	68226434	68227434	+	XLOC_054068|u87|ENSG00000072736|dwEE	chr16	68226671	68226697	AGO1|HEK293	26
chr16	68226434	68227434	+	XLOC_054068|u87|ENSG00000072736|dwEE	chr16	68227221	68227244	KHDRBS1|K562	23
chr16	68226434	68227434	+	XLOC_054068|u87|ENSG00000072736|dwEE	chr16	68227297	68227332	NCBP2|HepG2	35
chr16	68226434	68227434	+	XLOC_054068|u87|ENSG00000072736|dwEE	chr16	68227309	68227333	GNL3|K562	24
chr16	68226434	68227434	+	XLOC_054068|u87|ENSG00000072736|dwEE	chr16	68226409	68226445	DDX3X|K562	11
chr16	68226434	68227434	+	XLOC_054068|u87|ENSG00000072736|dwEE	chr16	68226632	68226664	GTF2F1|HepG2	32
chr16	68226434	68227434	+	XLOC_054068|u87|ENSG00000072736|dwEE	chr16	68227188	68227246	FAM120A|K562	58
chr16	68226434	68227434	+	XLOC_054068|u87|ENSG00000072736|dwEE	chr16	68227295	68227327	CSTF2T|HepG2	32
chr16	68226434	68227434	+	XLOC_054068|u87|ENSG00000072736|dwEE	chr16	68226707	68226745	KHSRP|K562	38
chr16	68226434	68227434	+	XLOC_054068|u87|ENSG00000072736|dwEE	chr16	68226712	68226770	FASTKD2|HepG2	58
chr16	68226434	68227434	+	XLOC_054068|u87|ENSG00000072736|dwEE	chr16	68227197	68227258	IGF2BP2|K562	61
chr16	68226434	68227434	+	XLOC_054068|u87|ENSG00000072736|dwEE	chr16	68226388	68226440	LSM11|HepG2	6
chr16	68226434	68227434	+	XLOC_054068|u87|ENSG00000072736|dwEE	chr16	68226715	68226758	LARP4|HepG2	43
chr16	68226434	68227434	+	XLOC_054068|u87|ENSG00000072736|dwEE	chr16	68226706	68226792	LARP4|HepG2	86
chr16	68226434	68227434	+	XLOC_054068|u87|ENSG00000072736|dwEE	chr16	68227290	68227327	LSM11|HepG2	37
chr16	68226434	68227434	+	XLOC_054068|u87|ENSG00000072736|dwEE	chr16	68226717	68226780	FAM120A|K562	63
chr16	68226434	68227434	+	XLOC_054068|u87|ENSG00000072736|dwEE	chr16	68227298	68227332	SMNDC1|K562	34
chr16	68226434	68227434	+	XLOC_054068|u87|ENSG00000072736|dwEE	chr16	68226706	68226760	RBFOX2|K562	54
chr16	68226434	68227434	+	XLOC_054068|u87|ENSG00000072736|dwEE	chr16	68226697	68226759	AGGF1|HepG2	62
chr16	68226434	68227434	+	XLOC_054068|u87|ENSG00000072736|dwEE	chr16	68226706	68226790	TARDBP|K562	84
chr16	68226434	68227434	+	XLOC_054068|u87|ENSG00000072736|dwEE	chr16	68227266	68227332	YBX3|K562	66
chr16	68226434	68227434	+	XLOC_054068|u87|ENSG00000072736|dwEE	chr16	68226703	68226778	TROVE2|K562	75
chr16	68226434	68227434	+	XLOC_054068|u87|ENSG00000072736|dwEE	chr16	68226704	68226735	HNRNPK|K562	31
chr16	68226434	68227434	+	XLOC_054068|u87|ENSG00000072736|dwEE	chr16	68227383	68227499	UPF1|K562	51
chr16	68226434	68227434	+	XLOC_054068|u87|ENSG00000072736|dwEE	chr16	68227006	68227055	BUD13|K562	49
chr16	68226434	68227434	+	XLOC_054068|u87|ENSG00000072736|dwEE	chr16	68226470	68226502	NCBP2|HepG2	32
chr16	68226434	68227434	+	XLOC_054068|u87|ENSG00000072736|dwEE	chr16	68227323	68227334	TIA1|K562	11
chr16	68226434	68227434	+	XLOC_054068|u87|ENSG00000072736|dwEE	chr16	68227310	68227342	IGF2BP2|K562	32
chr16	68226434	68227434	+	XLOC_054068|u87|ENSG00000072736|dwEE	chr16	68227268	68227296	RBFOX2|K562	28
chr16	68226434	68227434	+	XLOC_054068|u87|ENSG00000072736|dwEE	chr16	68227391	68227415	ILF3|K562	24
chr16	68226434	68227434	+	XLOC_054068|u87|ENSG00000072736|dwEE	chr16	68227080	68227112	PUM2|K562	32
chr16	68226434	68227434	+	XLOC_054068|u87|ENSG00000072736|dwEE	chr16	68226709	68226759	LSM11|HepG2	50
chr16	68226434	68227434	+	XLOC_054068|u87|ENSG00000072736|dwEE	chr16	68226637	68226676	HNRNPL|HepG2	39
chr16	68226434	68227434	+	XLOC_054068|u87|ENSG00000072736|dwEE	chr16	68226671	68226717	TIAL1|HeLa	46
chr16	68226434	68227434	+	XLOC_054068|u87|ENSG00000072736|dwEE	chr16	68227309	68227335	RBM22|HepG2	26
chr16	68226434	68227434	+	XLOC_054068|u87|ENSG00000072736|dwEE	chr16	68226390	68226478	SRSF1|HepG2	44
chr16	68226434	68227434	+	XLOC_054068|u87|ENSG00000072736|dwEE	chr16	68227418	68227471	HNRNPC|HepG2	16
chr16	68226434	68227434	+	XLOC_054068|u87|ENSG00000072736|dwEE	chr16	68227293	68227347	FXR1|K562	54
chr16	68226434	68227434	+	XLOC_054068|u87|ENSG00000072736|dwEE	chr16	68227167	68227196	EWSR1|K562	29
chr16	68226434	68227434	+	XLOC_054068|u87|ENSG00000072736|dwEE	chr16	68227210	68227249	AUH|HepG2	39
chr16	68226434	68227434	+	XLOC_054068|u87|ENSG00000072736|dwEE	chr16	68226705	68226734	PUM2|K562	29
chr16	68226434	68227434	+	XLOC_054068|u87|ENSG00000072736|dwEE	chr16	68226874	68226901	GNL3|K562	27
chr16	68226434	68227434	+	XLOC_054068|u87|ENSG00000072736|dwEE	chr16	68226725	68226759	LIN28B|K562	34
chr16	68226434	68227434	+	XLOC_054068|u87|ENSG00000072736|dwEE	chr16	68227209	68227238	QKI|HepG2	29
chr16	68226434	68227434	+	XLOC_054068|u87|ENSG00000072736|dwEE	chr16	68226529	68226562	NCBP2|HepG2	33
chr16	68226434	68227434	+	XLOC_054068|u87|ENSG00000072736|dwEE	chr16	68226759	68226808	TIA1|HepG2	49
chr16	68226434	68227434	+	XLOC_054068|u87|ENSG00000072736|dwEE	chr16	68227431	68227491	TAF15|HepG2	3
chr16	68226434	68227434	+	XLOC_054068|u87|ENSG00000072736|dwEE	chr16	68226413	68226449	RBM15|HepG2	15
chr16	68226434	68227434	+	XLOC_054068|u87|ENSG00000072736|dwEE	chr16	68226485	68226514	RPS3|HepG2	29
chr16	68226434	68227434	+	XLOC_054068|u87|ENSG00000072736|dwEE	chr16	68226511	68226591	EIF3D|HepG2	80
chr16	68226434	68227434	+	XLOC_054068|u87|ENSG00000072736|dwEE	chr16	68226482	68226521	RBM15|K562	39
chr16	68226434	68227434	+	XLOC_054068|u87|ENSG00000072736|dwEE	chr16	68227419	68227432	DDX55|K562	13
chr16	68226434	68227434	+	XLOC_054068|u87|ENSG00000072736|dwEE	chr16	68226583	68226639	HNRNPC|HepG2	56
chr16	68226434	68227434	+	XLOC_054068|u87|ENSG00000072736|dwEE	chr16	68227430	68227489	AKAP8L|K562	4
chr16	68226434	68227434	+	XLOC_054068|u87|ENSG00000072736|dwEE	chr16	68227209	68227244	BCCIP|HepG2	35
chr16	68226434	68227434	+	XLOC_054068|u87|ENSG00000072736|dwEE	chr16	68226517	68226570	IGF2BP1|K562	53
chr16	68226434	68227434	+	XLOC_054068|u87|ENSG00000072736|dwEE	chr16	68226966	68226991	KHDRBS1|K562	25
chr16	68226434	68227434	+	XLOC_054068|u87|ENSG00000072736|dwEE	chr16	68226984	68226995	SND1|HepG2	11
chr16	68226434	68227434	+	XLOC_054068|u87|ENSG00000072736|dwEE	chr16	68226558	68226615	FAM120A|HepG2	57
chr16	68226434	68227434	+	XLOC_054068|u87|ENSG00000072736|dwEE	chr16	68227200	68227228	AGGF1|K562	28
chr16	68226434	68227434	+	XLOC_054068|u87|ENSG00000072736|dwEE	chr16	68226633	68226661	IGF2BP1|HepG2	28
chr16	68226434	68227434	+	XLOC_054068|u87|ENSG00000072736|dwEE	chr16	68226403	68226468	LIN28B|K562	34
chr16	68226434	68227434	+	XLOC_054068|u87|ENSG00000072736|dwEE	chr16	68226706	68226753	HNRNPC|HepG2	47
chr16	68226434	68227434	+	XLOC_054068|u87|ENSG00000072736|dwEE	chr16	68226699	68226747	FUBP3|HepG2	48
chr16	68226434	68227434	+	XLOC_054068|u87|ENSG00000072736|dwEE	chr16	68226707	68226787	UPF1|K562	80
chr16	68226434	68227434	+	XLOC_054068|u87|ENSG00000072736|dwEE	chr16	68226505	68226559	ZNF622|K562	54
chr16	68226434	68227434	+	XLOC_054068|u87|ENSG00000072736|dwEE	chr16	68226614	68226677	LSM11|HepG2	63
chr16	68226434	68227434	+	XLOC_054068|u87|ENSG00000072736|dwEE	chr16	68226700	68226754	METAP2|K562	54
chr16	68226434	68227434	+	XLOC_054068|u87|ENSG00000072736|dwEE	chr16	68227286	68227327	CDC40|HepG2	41
chr16	68226434	68227434	+	XLOC_054068|u87|ENSG00000072736|dwEE	chr16	68227305	68227342	HNRNPU|K562	37
chr16	68226434	68227434	+	XLOC_054068|u87|ENSG00000072736|dwEE	chr16	68227190	68227292	HNRNPU|HepG2	102
chr16	68226434	68227434	+	XLOC_054068|u87|ENSG00000072736|dwEE	chr16	68226765	68226797	NCBP2|K562	32
chr16	68226434	68227434	+	XLOC_054068|u87|ENSG00000072736|dwEE	chr16	68226446	68226484	TRA2A|K562	38
chr16	68226434	68227434	+	XLOC_054068|u87|ENSG00000072736|dwEE	chr16	68226510	68226578	LSM11|HepG2	68
chr16	68226434	68227434	+	XLOC_054068|u87|ENSG00000072736|dwEE	chr16	68226388	68226463	IGF2BP2|K562	29
chr16	68226434	68227434	+	XLOC_054068|u87|ENSG00000072736|dwEE	chr16	68227288	68227353	DGCR8|HepG2	65
chr16	68226434	68227434	+	XLOC_054068|u87|ENSG00000072736|dwEE	chr16	68226952	68226987	HLTF|K562	35
chr16	68226434	68227434	+	XLOC_054068|u87|ENSG00000072736|dwEE	chr16	68226715	68226758	HNRNPUL1|K562	43
chr16	68226434	68227434	+	XLOC_054068|u87|ENSG00000072736|dwEE	chr16	68226721	68226747	HNRNPA1|K562	26
chr16	68226434	68227434	+	XLOC_054068|u87|ENSG00000072736|dwEE	chr16	68227208	68227257	FAM120A|HepG2	49
chr16	68226434	68227434	+	XLOC_054068|u87|ENSG00000072736|dwEE	chr16	68226710	68226756	GTF2F1|K562	46
chr16	68226434	68227434	+	XLOC_054068|u87|ENSG00000072736|dwEE	chr16	68226776	68226833	HNRNPM|HepG2	57
chr16	68226434	68227434	+	XLOC_054068|u87|ENSG00000072736|dwEE	chr16	68227290	68227363	UPF1|K562	73
chr16	68226434	68227434	+	XLOC_054068|u87|ENSG00000072736|dwEE	chr16	68227218	68227297	HNRNPUL1|K562	79
chr16	68226434	68227434	+	XLOC_054068|u87|ENSG00000072736|dwEE	chr16	68227057	68227083	TROVE2|K562	26
chr16	68226434	68227434	+	XLOC_054068|u87|ENSG00000072736|dwEE	chr16	68227226	68227246	GEMIN5|K562	20
chr16	68226434	68227434	+	XLOC_054068|u87|ENSG00000072736|dwEE	chr16	68227383	68227433	HNRNPU|HepG2	50
chr16	68226434	68227434	+	XLOC_054068|u87|ENSG00000072736|dwEE	chr16	68226532	68226591	U2AF1|HepG2	59
chr16	68226434	68227434	+	XLOC_054068|u87|ENSG00000072736|dwEE	chr16	68226505	68226599	RBM15|HepG2	94
chr16	68226434	68227434	+	XLOC_054068|u87|ENSG00000072736|dwEE	chr16	68226721	68226765	XRN2|K562	44
chr16	68226434	68227434	+	XLOC_054068|u87|ENSG00000072736|dwEE	chr16	68226704	68226739	ZNF622|K562	35
chr16	68226434	68227434	+	XLOC_054068|u87|ENSG00000072736|dwEE	chr16	68226539	68226569	XRCC6|HepG2	30
chr16	68226434	68227434	+	XLOC_054068|u87|ENSG00000072736|dwEE	chr16	68226524	68226579	FASTKD2|HepG2	55
chr16	68226434	68227434	+	XLOC_054068|u87|ENSG00000072736|dwEE	chr16	68227430	68227485	HNRNPA1|HepG2	4
chr16	68226434	68227434	+	XLOC_054068|u87|ENSG00000072736|dwEE	chr16	68226392	68226439	CSTF2T|K562	5
chr16	68226434	68227434	+	XLOC_054068|u87|ENSG00000072736|dwEE	chr16	68226639	68226666	TNRC6A|K562	27
chr16	68226434	68227434	+	XLOC_054068|u87|ENSG00000072736|dwEE	chr16	68227168	68227180	ILF3|K562	12
chr16	68226434	68227434	+	XLOC_054068|u87|ENSG00000072736|dwEE	chr16	68227326	68227335	ILF3|HepG2	9
chr16	68226434	68227434	+	XLOC_054068|u87|ENSG00000072736|dwEE	chr16	68226383	68226441	IGF2BP1|K562	7
chr16	68226434	68227434	+	XLOC_054068|u87|ENSG00000072736|dwEE	chr16	68226595	68226644	FASTKD2|HepG2	49
chr16	68226434	68227434	+	XLOC_054068|u87|ENSG00000072736|dwEE	chr16	68226702	68226739	TBRG4|K562	37
chr16	68226434	68227434	+	XLOC_054068|u87|ENSG00000072736|dwEE	chr16	68226389	68226444	EIF3H|HepG2	10
chr16	68226434	68227434	+	XLOC_054068|u87|ENSG00000072736|dwEE	chr16	68226979	68226994	DDX6|K562	15
chr16	68226434	68227434	+	XLOC_054068|u87|ENSG00000072736|dwEE	chr16	68226538	68226579	LARP4|HepG2	41
chr16	68226434	68227434	+	XLOC_054068|u87|ENSG00000072736|dwEE	chr16	68226514	68226567	SRSF1|HepG2	53
chr16	68226434	68227434	+	XLOC_054068|u87|ENSG00000072736|dwEE	chr16	68226725	68226751	FAM120A|K562	26
chr16	68226434	68227434	+	XLOC_054068|u87|ENSG00000072736|dwEE	chr16	68227040	68227063	DHX30|K562	23
chr16	68226434	68227434	+	XLOC_054068|u87|ENSG00000072736|dwEE	chr16	68226699	68226790	LSM11|HepG2	91
chr16	68226434	68227434	+	XLOC_054068|u87|ENSG00000072736|dwEE	chr16	68226451	68226476	FXR1|K562	25
chr16	68226434	68227434	+	XLOC_054068|u87|ENSG00000072736|dwEE	chr16	68226524	68226564	FXR1|K562	40
chr16	68226434	68227434	+	XLOC_054068|u87|ENSG00000072736|dwEE	chr16	68226866	68226896	LARP4|K562	30
chr16	68226434	68227434	+	XLOC_054068|u87|ENSG00000072736|dwEE	chr16	68226963	68226994	SND1|HepG2	31
chr16	68226434	68227434	+	XLOC_054068|u87|ENSG00000072736|dwEE	chr16	68227209	68227245	TIA1|HepG2	36
chr16	68226434	68227434	+	XLOC_054068|u87|ENSG00000072736|dwEE	chr16	68226395	68226471	DHX30|HepG2	37
chr16	68226434	68227434	+	XLOC_054068|u87|ENSG00000072736|dwEE	chr16	68227220	68227234	U2AF1|HepG2	14
chr16	68226434	68227434	+	XLOC_054068|u87|ENSG00000072736|dwEE	chr16	68226379	68226462	IGF2BP3|HepG2	28
chr16	68226434	68227434	+	XLOC_054068|u87|ENSG00000072736|dwEE	chr16	68227158	68227176	RBFOX2|K562	18
chr16	68226434	68227434	+	XLOC_054068|u87|ENSG00000072736|dwEE	chr16	68227276	68227298	TROVE2|K562	22
chr16	68226434	68227434	+	XLOC_054068|u87|ENSG00000072736|dwEE	chr16	68226561	68226580	GTF2F1|HepG2	19
chr16	68226434	68227434	+	XLOC_054068|u87|ENSG00000072736|dwEE	chr16	68226971	68227001	FAM120A|HepG2	30
chr16	68226434	68227434	+	XLOC_054068|u87|ENSG00000072736|dwEE	chr16	68226641	68226665	DHX30|K562	24
chr16	68226434	68227434	+	XLOC_054068|u87|ENSG00000072736|dwEE	chr16	68226709	68226764	PPIL4|K562	55
chr16	68226434	68227434	+	XLOC_054068|u87|ENSG00000072736|dwEE	chr16	68227207	68227257	DHX30|HepG2	50
chr16	68226434	68227434	+	XLOC_054068|u87|ENSG00000072736|dwEE	chr16	68227287	68227339	FXR1|K562	52
chr16	68226434	68227434	+	XLOC_054068|u87|ENSG00000072736|dwEE	chr16	68227085	68227115	HNRNPU|K562	30
chr16	68226434	68227434	+	XLOC_054068|u87|ENSG00000072736|dwEE	chr16	68226540	68226582	PPIG|HepG2	42
chr16	68226434	68227434	+	XLOC_054068|u87|ENSG00000072736|dwEE	chr16	68226394	68226435	FAM120A|HepG2	1
chr16	68226434	68227434	+	XLOC_054068|u87|ENSG00000072736|dwEE	chr16	68227424	68227465	LSM11|K562	10
chr16	68226434	68227434	+	XLOC_054068|u87|ENSG00000072736|dwEE	chr16	68227295	68227351	YBX3|K562	56
chr16	68226434	68227434	+	XLOC_054068|u87|ENSG00000072736|dwEE	chr16	68227210	68227256	DHX30|HepG2	46
chr16	68226434	68227434	+	XLOC_054068|u87|ENSG00000072736|dwEE	chr16	68226716	68226752	HNRNPU|K562	36
chr16	68226434	68227434	+	XLOC_054068|u87|ENSG00000072736|dwEE	chr16	68227291	68227337	GRWD1|HepG2	46
chr16	68226434	68227434	+	XLOC_054068|u87|ENSG00000072736|dwEE	chr16	68226558	68226591	HNRNPM|K562	33
chr16	68226434	68227434	+	XLOC_054068|u87|ENSG00000072736|dwEE	chr16	68227169	68227184	CDC40|HepG2	15
chr16	68226434	68227434	+	XLOC_054068|u87|ENSG00000072736|dwEE	chr16	68227299	68227330	XPO5|HepG2	31
chr16	68226434	68227434	+	XLOC_054068|u87|ENSG00000072736|dwEE	chr16	68226517	68226566	TNRC6A|K562	49
chr16	68226434	68227434	+	XLOC_054068|u87|ENSG00000072736|dwEE	chr16	68227297	68227332	DDX55|K562	35
chr16	68226434	68227434	+	XLOC_054068|u87|ENSG00000072736|dwEE	chr16	68226544	68226599	IGF2BP2|K562	55
chr16	68226434	68227434	+	XLOC_054068|u87|ENSG00000072736|dwEE	chr16	68227428	68227488	U2AF2|HepG2	6
chr16	68226434	68227434	+	XLOC_054068|u87|ENSG00000072736|dwEE	chr16	68226697	68226780	DDX6|K562	83
chr16	68226434	68227434	+	XLOC_054068|u87|ENSG00000072736|dwEE	chr16	68226731	68226745	SAFB2|K562	14
chr16	68226434	68227434	+	XLOC_054068|u87|ENSG00000072736|dwEE	chr16	68226521	68226530	SND1|K562	9
chr16	68226434	68227434	+	XLOC_054068|u87|ENSG00000072736|dwEE	chr16	68226671	68226877	HNRNPC|HeLa	206
chr16	68226434	68227434	+	XLOC_054068|u87|ENSG00000072736|dwEE	chr16	68226939	68226996	HNRNPUL1|K562	57
chr16	68226434	68227434	+	XLOC_054068|u87|ENSG00000072736|dwEE	chr16	68226717	68226744	CSTF2|HepG2	27
chr16	68226434	68227434	+	XLOC_054068|u87|ENSG00000072736|dwEE	chr16	68227155	68227212	FASTKD2|HepG2	57
chr16	68226434	68227434	+	XLOC_054068|u87|ENSG00000072736|dwEE	chr16	68226373	68226447	FMR1|K562	13
chr16	68226434	68227434	+	XLOC_054068|u87|ENSG00000072736|dwEE	chr16	68226646	68226686	DHX30|HepG2	40
chr16	68226434	68227434	+	XLOC_054068|u87|ENSG00000072736|dwEE	chr16	68226716	68226742	BUD13|K562	26
chr16	68226434	68227434	+	XLOC_054068|u87|ENSG00000072736|dwEE	chr16	68226391	68226446	SLTM|K562	12
chr16	68226434	68227434	+	XLOC_054068|u87|ENSG00000072736|dwEE	chr16	68226895	68226901	FXR1|K562	6
chr16	68226434	68227434	+	XLOC_054068|u87|ENSG00000072736|dwEE	chr16	68226720	68226759	FTO|K562	39
chr16	68226434	68227434	+	XLOC_054068|u87|ENSG00000072736|dwEE	chr16	68227287	68227357	FAM120A|K562	70
chr16	68226434	68227434	+	XLOC_054068|u87|ENSG00000072736|dwEE	chr16	68226769	68226806	UCHL5|K562	37
chr16	68226434	68227434	+	XLOC_054068|u87|ENSG00000072736|dwEE	chr16	68227204	68227286	IGF2BP2|K562	82
chr16	68226434	68227434	+	XLOC_054068|u87|ENSG00000072736|dwEE	chr16	68226516	68226578	TBRG4|HepG2	62
chr16	68226434	68227434	+	XLOC_054068|u87|ENSG00000072736|dwEE	chr16	68226728	68226751	HNRNPUL1|HepG2	23
chr16	68226434	68227434	+	XLOC_054068|u87|ENSG00000072736|dwEE	chr16	68226718	68226748	DDX55|K562	30
chr16	68226434	68227434	+	XLOC_054068|u87|ENSG00000072736|dwEE	chr16	68226719	68226760	HNRNPL|HepG2	41
chr16	68226434	68227434	+	XLOC_054068|u87|ENSG00000072736|dwEE	chr16	68226780	68226805	TNRC6A|K562	25
chr16	68226434	68227434	+	XLOC_054068|u87|ENSG00000072736|dwEE	chr16	68226480	68226504	RPS5|K562	24
chr16	68226434	68227434	+	XLOC_054068|u87|ENSG00000072736|dwEE	chr16	68226559	68226614	XRN2|HepG2	55
chr16	68226434	68227434	+	XLOC_054068|u87|ENSG00000072736|dwEE	chr16	68226393	68226436	U2AF1|HepG2	2
chr16	68226434	68227434	+	XLOC_054068|u87|ENSG00000072736|dwEE	chr16	68226529	68226568	SRSF1|K562	39
chr16	68226434	68227434	+	XLOC_054068|u87|ENSG00000072736|dwEE	chr16	68227415	68227491	UCHL5|HepG2	19
chr16	68226434	68227434	+	XLOC_054068|u87|ENSG00000072736|dwEE	chr16	68227033	68227075	DHX30|HepG2	42
chr16	68226434	68227434	+	XLOC_054068|u87|ENSG00000072736|dwEE	chr16	68227395	68227490	SND1|K562	39
chr16	68226434	68227434	+	XLOC_054068|u87|ENSG00000072736|dwEE	chr16	68227344	68227372	YBX3|K562	28
chr16	68226434	68227434	+	XLOC_054068|u87|ENSG00000072736|dwEE	chr16	68227220	68227233	ILF3|K562	13
chr16	68226434	68227434	+	XLOC_054068|u87|ENSG00000072736|dwEE	chr16	68226614	68226624	LIN28B|K562	10
chr16	68226434	68227434	+	XLOC_054068|u87|ENSG00000072736|dwEE	chr16	68226537	68226594	IGF2BP3|HepG2	57
chr16	68226434	68227434	+	XLOC_054068|u87|ENSG00000072736|dwEE	chr16	68226704	68226748	SND1|K562	44
chr16	68226434	68227434	+	XLOC_054068|u87|ENSG00000072736|dwEE	chr16	68226470	68226486	IGF2BP1|K562	16
chr16	68226434	68227434	+	XLOC_054068|u87|ENSG00000072736|dwEE	chr16	68226747	68226794	HNRNPU|HepG2	47
chr16	68226434	68227434	+	XLOC_054068|u87|ENSG00000072736|dwEE	chr16	68226645	68226667	RPS5|K562	22
chr16	68226434	68227434	+	XLOC_054068|u87|ENSG00000072736|dwEE	chr16	68227402	68227410	POLR2G|HepG2	8
chr16	68226434	68227434	+	XLOC_054068|u87|ENSG00000072736|dwEE	chr16	68227024	68227121	KHDRBS1|K562	97
chr16	68226434	68227434	+	XLOC_054068|u87|ENSG00000072736|dwEE	chr16	68227210	68227248	XRN2|K562	38
chr16	68226434	68227434	+	XLOC_054068|u87|ENSG00000072736|dwEE	chr16	68226366	68226447	IGF2BP1|HepG2	13
chr16	68226434	68227434	+	XLOC_054068|u87|ENSG00000072736|dwEE	chr16	68226582	68226598	U2AF1|K562	16
chr16	68226434	68227434	+	XLOC_054068|u87|ENSG00000072736|dwEE	chr16	68226705	68226745	UCHL5|K562	40
chr16	68226434	68227434	+	XLOC_054068|u87|ENSG00000072736|dwEE	chr16	68226409	68226440	HNRNPA1|HepG2	6
chr16	68226434	68227434	+	XLOC_054068|u87|ENSG00000072736|dwEE	chr16	68227284	68227335	HNRNPU|K562	51
chr16	68226434	68227434	+	XLOC_054068|u87|ENSG00000072736|dwEE	chr16	68227062	68227114	KHDRBS1|K562	52
chr16	68226434	68227434	+	XLOC_054068|u87|ENSG00000072736|dwEE	chr16	68226697	68226744	DHX30|K562	47
chr16	68226434	68227434	+	XLOC_054068|u87|ENSG00000072736|dwEE	chr16	68226405	68226443	FXR2|K562	9
chr16	68226434	68227434	+	XLOC_054068|u87|ENSG00000072736|dwEE	chr16	68226409	68226444	CPSF6|K562	10
chr16	68226434	68227434	+	XLOC_054068|u87|ENSG00000072736|dwEE	chr16	68226719	68226743	TNRC6A|K562	24
chr16	68226434	68227434	+	XLOC_054068|u87|ENSG00000072736|dwEE	chr16	68226969	68226994	AKAP8L|K562	25
chr16	68226434	68227434	+	XLOC_054068|u87|ENSG00000072736|dwEE	chr16	68226531	68226557	POLR2G|HepG2	26
chr16	68226434	68227434	+	XLOC_054068|u87|ENSG00000072736|dwEE	chr16	68227272	68227328	POLR2G|HepG2	56
chr16	68226434	68227434	+	XLOC_054068|u87|ENSG00000072736|dwEE	chr16	68226968	68226974	AGGF1|HepG2	6
chr16	68226434	68227434	+	XLOC_054068|u87|ENSG00000072736|dwEE	chr16	68226606	68226616	TROVE2|K562	10
chr16	68226434	68227434	+	XLOC_054068|u87|ENSG00000072736|dwEE	chr16	68227210	68227221	HNRNPC|HepG2	11
chr16	68226434	68227434	+	XLOC_054068|u87|ENSG00000072736|dwEE	chr16	68226390	68226437	FASTKD2|HepG2	3
chr16	68226434	68227434	+	XLOC_054068|u87|ENSG00000072736|dwEE	chr16	68227207	68227237	YBX3|K562	30
chr16	68226434	68227434	+	XLOC_054068|u87|ENSG00000072736|dwEE	chr16	68226878	68226882	TIA1|HepG2	4
chr16	68226434	68227434	+	XLOC_054068|u87|ENSG00000072736|dwEE	chr16	68226512	68226578	LSM11|HepG2	66
chr16	68226434	68227434	+	XLOC_054068|u87|ENSG00000072736|dwEE	chr16	68226732	68226762	AUH|HepG2	30
chr16	68226434	68227434	+	XLOC_054068|u87|ENSG00000072736|dwEE	chr16	68227221	68227236	CDC40|HepG2	15
chr16	68226434	68227434	+	XLOC_054068|u87|ENSG00000072736|dwEE	chr16	68226697	68226720	CDC40|HepG2	23
chr16	68226434	68227434	+	XLOC_054068|u87|ENSG00000072736|dwEE	chr16	68226973	68226996	HNRNPU|K562	23
chr16	68226434	68227434	+	XLOC_054068|u87|ENSG00000072736|dwEE	chr16	68226726	68226756	GTF2F1|K562	30
chr16	68226434	68227434	+	XLOC_054068|u87|ENSG00000072736|dwEE	chr16	68227198	68227265	NOLC1|K562	67
chr16	68226434	68227434	+	XLOC_054068|u87|ENSG00000072736|dwEE	chr16	68226524	68226593	RBFOX2|HepG2	69
chr16	68226434	68227434	+	XLOC_054068|u87|ENSG00000072736|dwEE	chr16	68227209	68227262	IGF2BP3|HepG2	53
chr16	68226434	68227434	+	XLOC_054068|u87|ENSG00000072736|dwEE	chr16	68226485	68226534	DDX3X|HepG2	49
chr16	68226434	68227434	+	XLOC_054068|u87|ENSG00000072736|dwEE	chr16	68227288	68227333	DDX3X|K562	45
chr16	68226434	68227434	+	XLOC_054068|u87|ENSG00000072736|dwEE	chr16	68227172	68227213	EIF3D|HepG2	41
chr16	68226434	68227434	+	XLOC_054068|u87|ENSG00000072736|dwEE	chr16	68226979	68226999	FAM120A|K562	20
chr16	68226434	68227434	+	XLOC_054068|u87|ENSG00000072736|dwEE	chr16	68226771	68226798	TNRC6A|K562	27
chr16	68226434	68227434	+	XLOC_054068|u87|ENSG00000072736|dwEE	chr16	68226388	68226461	GRWD1|HepG2	27
chr16	68226434	68227434	+	XLOC_054068|u87|ENSG00000072736|dwEE	chr16	68226705	68226741	GNL3|K562	36
chr16	68226434	68227434	+	XLOC_054068|u87|ENSG00000072736|dwEE	chr16	68226381	68226456	UCHL5|HepG2	22
chr16	68226434	68227434	+	XLOC_054068|u87|ENSG00000072736|dwEE	chr16	68227296	68227337	CSTF2T|K562	41
chr16	68226434	68227434	+	XLOC_054068|u87|ENSG00000072736|dwEE	chr16	68227395	68227483	FASTKD2|HepG2	39
chr16	68226434	68227434	+	XLOC_054068|u87|ENSG00000072736|dwEE	chr16	68227428	68227462	NONO|K562	6
chr16	68226434	68227434	+	XLOC_054068|u87|ENSG00000072736|dwEE	chr16	68227168	68227231	SND1|K562	63
chr16	68226434	68227434	+	XLOC_054068|u87|ENSG00000072736|dwEE	chr16	68227426	68227476	YBX3|K562	8
chr16	68226434	68227434	+	XLOC_054068|u87|ENSG00000072736|dwEE	chr16	68226756	68226795	YBX3|K562	39
chr16	68226434	68227434	+	XLOC_054068|u87|ENSG00000072736|dwEE	chr16	68226544	68226597	IGF2BP1|HepG2	53
chr16	68226434	68227434	+	XLOC_054068|u87|ENSG00000072736|dwEE	chr16	68226875	68226908	SUPV3L1|HepG2	33
chr16	68226434	68227434	+	XLOC_054068|u87|ENSG00000072736|dwEE	chr16	68226725	68226758	FXR1|K562	33
chr16	68226434	68227434	+	XLOC_054068|u87|ENSG00000072736|dwEE	chr16	68227177	68227219	RBM5|HepG2	42
chr16	68226434	68227434	+	XLOC_054068|u87|ENSG00000072736|dwEE	chr16	68227090	68227121	DDX6|K562	31
chr16	68226434	68227434	+	XLOC_054068|u87|ENSG00000072736|dwEE	chr16	68226689	68226770	KHDRBS1|K562	81
chr16	68226434	68227434	+	XLOC_054068|u87|ENSG00000072736|dwEE	chr16	68226715	68226747	LARP4|K562	32
chr16	68226434	68227434	+	XLOC_054068|u87|ENSG00000072736|dwEE	chr16	68226559	68226616	HNRNPU|HepG2	57
chr16	68226434	68227434	+	XLOC_054068|u87|ENSG00000072736|dwEE	chr16	68226961	68226998	DDX42|K562	37
chr16	68226434	68227434	+	XLOC_054068|u87|ENSG00000072736|dwEE	chr16	68226548	68226563	AGGF1|HepG2	15
chr16	68226434	68227434	+	XLOC_054068|u87|ENSG00000072736|dwEE	chr16	68227392	68227398	IGF2BP2|K562	6
chr16	68226434	68227434	+	XLOC_054068|u87|ENSG00000072736|dwEE	chr16	68226712	68226754	DROSHA|K562	42
chr16	68226434	68227434	+	XLOC_054068|u87|ENSG00000072736|dwEE	chr16	68227159	68227246	DDX55|HepG2	87
chr16	68226434	68227434	+	XLOC_054068|u87|ENSG00000072736|dwEE	chr16	68226777	68226811	NKRF|HepG2	34
chr16	68226434	68227434	+	XLOC_054068|u87|ENSG00000072736|dwEE	chr16	68227302	68227332	IGF2BP2|K562	30
chr16	68226434	68227434	+	XLOC_054068|u87|ENSG00000072736|dwEE	chr16	68226934	68226963	RBM5|HepG2	29
chr16	68226434	68227434	+	XLOC_054068|u87|ENSG00000072736|dwEE	chr16	68226402	68226497	LIN28B|K562	63
chr16	68226434	68227434	+	XLOC_054068|u87|ENSG00000072736|dwEE	chr16	68227292	68227317	LARP4|HepG2	25
chr16	68226434	68227434	+	XLOC_054068|u87|ENSG00000072736|dwEE	chr16	68227303	68227329	SUPV3L1|HepG2	26
chr16	68226434	68227434	+	XLOC_054068|u87|ENSG00000072736|dwEE	chr16	68227056	68227101	DDX6|HepG2	45
chr16	68226434	68227434	+	XLOC_054068|u87|ENSG00000072736|dwEE	chr16	68226979	68226990	FXR1|K562	11
chr16	68226434	68227434	+	XLOC_054068|u87|ENSG00000072736|dwEE	chr16	68226784	68226860	LARP4|K562	76
chr16	68226434	68227434	+	XLOC_054068|u87|ENSG00000072736|dwEE	chr16	68226411	68226457	TROVE2|HepG2	23
chr16	68226434	68227434	+	XLOC_054068|u87|ENSG00000072736|dwEE	chr16	68226634	68226676	FXR2|K562	42
chr16	68226434	68227434	+	XLOC_054068|u87|ENSG00000072736|dwEE	chr16	68226552	68226577	FXR1|K562	25
chr16	68226434	68227434	+	XLOC_054068|u87|ENSG00000072736|dwEE	chr16	68226528	68226588	FXR2|K562	60
chr16	68226434	68227434	+	XLOC_054068|u87|ENSG00000072736|dwEE	chr16	68226616	68226629	HNRNPC|HepG2	13
chr16	68226434	68227434	+	XLOC_054068|u87|ENSG00000072736|dwEE	chr16	68227224	68227250	XRN2|HepG2	26
chr16	68226434	68227434	+	XLOC_054068|u87|ENSG00000072736|dwEE	chr16	68227086	68227107	TAF15|K562	21
chr16	68226434	68227434	+	XLOC_054068|u87|ENSG00000072736|dwEE	chr16	68227208	68227247	PCBP2|HepG2	39
chr16	68226434	68227434	+	XLOC_054068|u87|ENSG00000072736|dwEE	chr16	68226461	68226472	EFTUD2|HepG2	11
chr16	68226434	68227434	+	XLOC_054068|u87|ENSG00000072736|dwEE	chr16	68226534	68226593	PPIG|HepG2	59
chr16	68226434	68227434	+	XLOC_054068|u87|ENSG00000072736|dwEE	chr16	68226734	68226744	DGCR8|HepG2	10
chr16	68226434	68227434	+	XLOC_054068|u87|ENSG00000072736|dwEE	chr16	68226728	68226745	XPO5|HepG2	17
chr16	68226434	68227434	+	XLOC_054068|u87|ENSG00000072736|dwEE	chr16	68226721	68226805	DDX3X|HepG2	84
chr16	68226434	68227434	+	XLOC_054068|u87|ENSG00000072736|dwEE	chr16	68226737	68226765	LIN28B|K562	28
chr16	68226434	68227434	+	XLOC_054068|u87|ENSG00000072736|dwEE	chr16	68226452	68226479	TAF15|HepG2	27
chr16	68226434	68227434	+	XLOC_054068|u87|ENSG00000072736|dwEE	chr16	68226700	68226783	TROVE2|K562	83
chr16	68226434	68227434	+	XLOC_054068|u87|ENSG00000072736|dwEE	chr16	68227411	68227474	HNRNPA1|K562	23
chr16	68226434	68227434	+	XLOC_054068|u87|ENSG00000072736|dwEE	chr16	68227357	68227403	GRSF1|HepG2	46
chr16	68226434	68227434	+	XLOC_054068|u87|ENSG00000072736|dwEE	chr16	68227397	68227480	MTPAP|K562	37
chr16	68226434	68227434	+	XLOC_054068|u87|ENSG00000072736|dwEE	chr16	68226404	68226442	SND1|K562	8
chr16	68226434	68227434	+	XLOC_054068|u87|ENSG00000072736|dwEE	chr16	68226724	68226742	PRPF8|K562	18
chr16	68226434	68227434	+	XLOC_054068|u87|ENSG00000072736|dwEE	chr16	68226705	68226745	LSM11|K562	40
chr16	68226434	68227434	+	XLOC_054068|u87|ENSG00000072736|dwEE	chr16	68226698	68226755	RBM27|K562	57
chr16	68226434	68227434	+	XLOC_054068|u87|ENSG00000072736|dwEE	chr16	68226714	68226807	TAF15|HepG2	93
chr16	68226434	68227434	+	XLOC_054068|u87|ENSG00000072736|dwEE	chr16	68226723	68226734	NPM1|K562	11
chr16	68226434	68227434	+	XLOC_054068|u87|ENSG00000072736|dwEE	chr16	68227312	68227337	NKRF|HepG2	25
chr16	68226434	68227434	+	XLOC_054068|u87|ENSG00000072736|dwEE	chr16	68226987	68226991	TIA1|K562	4
chr16	68226434	68227434	+	XLOC_054068|u87|ENSG00000072736|dwEE	chr16	68226701	68226769	UCHL5|HepG2	68
chr16	68226434	68227434	+	XLOC_054068|u87|ENSG00000072736|dwEE	chr16	68226711	68226800	TIA1|HepG2	89
chr16	68226434	68227434	+	XLOC_054068|u87|ENSG00000072736|dwEE	chr16	68226539	68226591	IGF2BP2|K562	52
chr16	68226434	68227434	+	XLOC_054068|u87|ENSG00000072736|dwEE	chr16	68226961	68227027	SLTM|K562	66
chr16	68226434	68227434	+	XLOC_054068|u87|ENSG00000072736|dwEE	chr16	68227210	68227279	KHSRP|K562	69
chr16	68226434	68227434	+	XLOC_054068|u87|ENSG00000072736|dwEE	chr16	68226376	68226452	FMR1|K562	18
chr16	68226434	68227434	+	XLOC_054068|u87|ENSG00000072736|dwEE	chr16	68226711	68226740	FASTKD2|K562	29
chr16	68226434	68227434	+	XLOC_054068|u87|ENSG00000072736|dwEE	chr16	68226712	68226755	DDX55|HepG2	43
chr16	68226434	68227434	+	XLOC_054068|u87|ENSG00000072736|dwEE	chr16	68226963	68226989	EIF4G2|K562	26
chr16	68226434	68227434	+	XLOC_054068|u87|ENSG00000072736|dwEE	chr16	68226721	68226743	HNRNPL|HepG2	22
chr16	68226434	68227434	+	XLOC_054068|u87|ENSG00000072736|dwEE	chr16	68226530	68226567	NOLC1|K562	37
chr16	68226434	68227434	+	XLOC_054068|u87|ENSG00000072736|dwEE	chr16	68226725	68226767	HNRNPA1|HepG2	42
chr16	68226434	68227434	+	XLOC_054068|u87|ENSG00000072736|dwEE	chr16	68226955	68226989	LSM11|K562	34
chr16	68226434	68227434	+	XLOC_054068|u87|ENSG00000072736|dwEE	chr16	68227211	68227253	POLR2G|HepG2	42
chr16	68226434	68227434	+	XLOC_054068|u87|ENSG00000072736|dwEE	chr16	68226712	68226755	BUD13|K562	43
chr16	68226434	68227434	+	XLOC_054068|u87|ENSG00000072736|dwEE	chr16	68226415	68226440	XRN2|HepG2	6
chr16	68226434	68227434	+	XLOC_054068|u87|ENSG00000072736|dwEE	chr16	68226461	68226519	UCHL5|HepG2	58
chr16	68226434	68227434	+	XLOC_054068|u87|ENSG00000072736|dwEE	chr16	68226416	68226454	PPIL4|K562	20
chr16	68226434	68227434	+	XLOC_054068|u87|ENSG00000072736|dwEE	chr16	68226560	68226598	GRSF1|HepG2	38
chr16	68226434	68227434	+	XLOC_054068|u87|ENSG00000072736|dwEE	chr16	68226444	68226487	AARS|K562	43
chr16	68226434	68227434	+	XLOC_054068|u87|ENSG00000072736|dwEE	chr16	68226534	68226565	DDX55|HepG2	31
chr16	68226434	68227434	+	XLOC_054068|u87|ENSG00000072736|dwEE	chr16	68227298	68227334	DDX55|K562	36
chr16	68226434	68227434	+	XLOC_054068|u87|ENSG00000072736|dwEE	chr16	68227234	68227335	PPIL4|K562	101
chr16	68226434	68227434	+	XLOC_054068|u87|ENSG00000072736|dwEE	chr16	68227175	68227226	HNRNPC|HepG2	51
chr16	68226434	68227434	+	XLOC_054068|u87|ENSG00000072736|dwEE	chr16	68226708	68226807	TIA1|K562	99
chr16	68226434	68227434	+	XLOC_054068|u87|ENSG00000072736|dwEE	chr16	68226766	68226791	HNRNPM|HepG2	25
chr16	68226434	68227434	+	XLOC_054068|u87|ENSG00000072736|dwEE	chr16	68227408	68227445	POLR2G|HepG2	26
chr16	68226434	68227434	+	XLOC_054068|u87|ENSG00000072736|dwEE	chr16	68226381	68226451	SND1|HepG2	17
chr16	68226434	68227434	+	XLOC_054068|u87|ENSG00000072736|dwEE	chr16	68226537	68226554	BUD13|HepG2	17
chr16	68226434	68227434	+	XLOC_054068|u87|ENSG00000072736|dwEE	chr16	68226752	68226787	HNRNPM|K562	35
chr16	68226434	68227434	+	XLOC_054068|u87|ENSG00000072736|dwEE	chr16	68227179	68227262	FAM120A|K562	83
chr16	68226434	68227434	+	XLOC_054068|u87|ENSG00000072736|dwEE	chr16	68226536	68226591	SRSF9|HepG2	55
chr16	68226434	68227434	+	XLOC_054068|u87|ENSG00000072736|dwEE	chr16	68227311	68227341	HNRNPU|HepG2	30
chr16	68226434	68227434	+	XLOC_054068|u87|ENSG00000072736|dwEE	chr16	68226659	68226666	UCHL5|K562	7
chr16	68226434	68227434	+	XLOC_054068|u87|ENSG00000072736|dwEE	chr16	68227219	68227231	LSM11|HepG2	12
chr16	68226434	68227434	+	XLOC_054068|u87|ENSG00000072736|dwEE	chr16	68226707	68226738	NOLC1|K562	31
chr16	68226434	68227434	+	XLOC_054068|u87|ENSG00000072736|dwEE	chr16	68226818	68226856	TIA1|HepG2	38
chr16	68226434	68227434	+	XLOC_054068|u87|ENSG00000072736|dwEE	chr16	68226797	68226829	HNRNPL|HepG2	32
chr16	68226434	68227434	+	XLOC_054068|u87|ENSG00000072736|dwEE	chr16	68227209	68227272	ZNF622|K562	63
chr16	68226434	68227434	+	XLOC_054068|u87|ENSG00000072736|dwEE	chr16	68226971	68227004	KHDRBS1|K562	33
chr16	68226434	68227434	+	XLOC_054068|u87|ENSG00000072736|dwEE	chr16	68226714	68226752	NCBP2|K562	38
chr16	68226434	68227434	+	XLOC_054068|u87|ENSG00000072736|dwEE	chr16	68226589	68226625	NOLC1|K562	36
chr16	68226434	68227434	+	XLOC_054068|u87|ENSG00000072736|dwEE	chr16	68226480	68226502	ILF3|K562	22
chr16	68226434	68227434	+	XLOC_054068|u87|ENSG00000072736|dwEE	chr16	68226806	68226843	FUBP3|HepG2	37
chr16	68226434	68227434	+	XLOC_054068|u87|ENSG00000072736|dwEE	chr16	68226717	68226759	NCBP2|HepG2	42
chr16	68226434	68227434	+	XLOC_054068|u87|ENSG00000072736|dwEE	chr16	68227077	68227117	QKI|HepG2	40
chr16	68226434	68227434	+	XLOC_054068|u87|ENSG00000072736|dwEE	chr16	68226707	68226819	NONO|K562	112
chr16	68226434	68227434	+	XLOC_054068|u87|ENSG00000072736|dwEE	chr16	68226537	68226577	TBRG4|K562	40
chr16	68226434	68227434	+	XLOC_054068|u87|ENSG00000072736|dwEE	chr16	68226727	68226743	FXR1|K562	16
chr16	68226434	68227434	+	XLOC_054068|u87|ENSG00000072736|dwEE	chr16	68227209	68227242	SRSF9|HepG2	33
chr16	68226434	68227434	+	XLOC_054068|u87|ENSG00000072736|dwEE	chr16	68226609	68226637	LARP4|HepG2	28
chr16	68226434	68227434	+	XLOC_054068|u87|ENSG00000072736|dwEE	chr16	68227315	68227339	DDX6|HepG2	24
chr16	68226434	68227434	+	XLOC_054068|u87|ENSG00000072736|dwEE	chr16	68227301	68227332	RBM27|K562	31
chr16	68226434	68227434	+	XLOC_054068|u87|ENSG00000072736|dwEE	chr16	68226703	68226756	LSM11|K562	53
chr16	68226434	68227434	+	XLOC_054068|u87|ENSG00000072736|dwEE	chr16	68226712	68226728	SMNDC1|K562	16
chr16	68226434	68227434	+	XLOC_054068|u87|ENSG00000072736|dwEE	chr16	68226708	68226748	SND1|K562	40
chr16	68226434	68227434	+	XLOC_054068|u87|ENSG00000072736|dwEE	chr16	68226417	68226449	XRCC6|K562	15
chr16	68226434	68227434	+	XLOC_054068|u87|ENSG00000072736|dwEE	chr16	68226395	68226474	PUM2|K562	40
chr16	68226434	68227434	+	XLOC_054068|u87|ENSG00000072736|dwEE	chr16	68226506	68226550	DDX6|HepG2	44
chr16	68226434	68227434	+	XLOC_054068|u87|ENSG00000072736|dwEE	chr16	68226786	68226805	NONO|K562	19
chr16	68226434	68227434	+	XLOC_054068|u87|ENSG00000072736|dwEE	chr16	68226403	68226437	CSTF2T|HepG2	3
chr16	68226434	68227434	+	XLOC_054068|u87|ENSG00000072736|dwEE	chr16	68226485	68226549	PRPF8|K562	64
chr16	68226434	68227434	+	XLOC_054068|u87|ENSG00000072736|dwEE	chr16	68226521	68226567	RBM15|K562	46
chr16	68226434	68227434	+	XLOC_054068|u87|ENSG00000072736|dwEE	chr16	68226414	68226461	SRSF9|HepG2	27
chr16	68226434	68227434	+	XLOC_054068|u87|ENSG00000072736|dwEE	chr16	68226771	68226840	DDX55|HepG2	69
chr16	68226434	68227434	+	XLOC_054068|u87|ENSG00000072736|dwEE	chr16	68226513	68226586	GRWD1|HepG2	73
chr16	68226434	68227434	+	XLOC_054068|u87|ENSG00000072736|dwEE	chr16	68226552	68226581	U2AF2|HepG2	29
chr16	68226434	68227434	+	XLOC_054068|u87|ENSG00000072736|dwEE	chr16	68227209	68227258	CSTF2T|HepG2	49
chr16	68226434	68227434	+	XLOC_054068|u87|ENSG00000072736|dwEE	chr16	68227208	68227261	KHDRBS1|K562	53
chr16	68226434	68227434	+	XLOC_054068|u87|ENSG00000072736|dwEE	chr16	68227299	68227357	FAM120A|HepG2	58
chr16	68226434	68227434	+	XLOC_054068|u87|ENSG00000072736|dwEE	chr16	68226413	68226450	XPO5|HepG2	16
chr16	68226434	68227434	+	XLOC_054068|u87|ENSG00000072736|dwEE	chr16	68227429	68227478	YBX3|K562	5
chr16	68226434	68227434	+	XLOC_054068|u87|ENSG00000072736|dwEE	chr16	68226630	68226661	KHSRP|K562	31
chr16	68226434	68227434	+	XLOC_054068|u87|ENSG00000072736|dwEE	chr16	68226457	68226500	DROSHA|K562	43
chr16	68226434	68227434	+	XLOC_054068|u87|ENSG00000072736|dwEE	chr16	68227299	68227316	LARP4|HepG2	17
chr16	68226434	68227434	+	XLOC_054068|u87|ENSG00000072736|dwEE	chr16	68226963	68226989	LARP4|K562	26
chr16	68226434	68227434	+	XLOC_054068|u87|ENSG00000072736|dwEE	chr16	68226618	68226657	FMR1|HEK293	39
chr16	68226434	68227434	+	XLOC_054068|u87|ENSG00000072736|dwEE	chr16	68226404	68226445	GTF2F1|K562	11
chr16	68226434	68227434	+	XLOC_054068|u87|ENSG00000072736|dwEE	chr16	68226713	68226809	DDX3X|K562	96
chr16	68226434	68227434	+	XLOC_054068|u87|ENSG00000072736|dwEE	chr16	68226530	68226594	IGF2BP1|K562	64
chr16	68226434	68227434	+	XLOC_054068|u87|ENSG00000072736|dwEE	chr16	68227283	68227377	UPF1|K562	94
chr16	68226434	68227434	+	XLOC_054068|u87|ENSG00000072736|dwEE	chr16	68227072	68227101	HLTF|K562	29
chr16	68226434	68227434	+	XLOC_054068|u87|ENSG00000072736|dwEE	chr16	68227291	68227339	UCHL5|HepG2	48
chr16	68226434	68227434	+	XLOC_054068|u87|ENSG00000072736|dwEE	chr16	68226747	68226798	IGF2BP1|HepG2	51
chr16	68226434	68227434	+	XLOC_054068|u87|ENSG00000072736|dwEE	chr16	68226609	68226654	GRSF1|HepG2	45
chr16	68226434	68227434	+	XLOC_054068|u87|ENSG00000072736|dwEE	chr16	68226472	68226485	SRSF1|K562	13
chr16	68226434	68227434	+	XLOC_054068|u87|ENSG00000072736|dwEE	chr16	68227194	68227249	IGF2BP1|K562	55
chr16	68226434	68227434	+	XLOC_054068|u87|ENSG00000072736|dwEE	chr16	68226522	68226611	IGF2BP3|HepG2	89
chr16	68226434	68227434	+	XLOC_054068|u87|ENSG00000072736|dwEE	chr16	68226714	68226777	FXR2|K562	63
chr16	68226434	68227434	+	XLOC_054068|u87|ENSG00000072736|dwEE	chr16	68227328	68227346	XRN2|HepG2	18
chr16	68226434	68227434	+	XLOC_054068|u87|ENSG00000072736|dwEE	chr16	68227431	68227470	IGF2BP3|HepG2	3
chr16	68226434	68227434	+	XLOC_054068|u87|ENSG00000072736|dwEE	chr16	68226525	68226585	GRWD1|HepG2	60
chr16	68226434	68227434	+	XLOC_054068|u87|ENSG00000072736|dwEE	chr16	68227431	68227474	DDX3X|HepG2	3
chr16	68226434	68227434	+	XLOC_054068|u87|ENSG00000072736|dwEE	chr16	68227412	68227462	HNRNPC|HepG2	22
chr16	68226434	68227434	+	XLOC_054068|u87|ENSG00000072736|dwEE	chr16	68226516	68226568	YBX3|K562	52
chr16	68226434	68227434	+	XLOC_054068|u87|ENSG00000072736|dwEE	chr16	68227206	68227247	UPF1|K562	41
chr16	68226434	68227434	+	XLOC_054068|u87|ENSG00000072736|dwEE	chr16	68226756	68226796	TAF15|K562	40
chr16	68226434	68227434	+	XLOC_054068|u87|ENSG00000072736|dwEE	chr16	68226487	68226565	DDX55|K562	78
chr16	68226434	68227434	+	XLOC_054068|u87|ENSG00000072736|dwEE	chr16	68226711	68226773	GRSF1|HepG2	62
chr16	68226434	68227434	+	XLOC_054068|u87|ENSG00000072736|dwEE	chr16	68226553	68226582	XRN2|K562	29
chr16	68226434	68227434	+	XLOC_054068|u87|ENSG00000072736|dwEE	chr16	68227211	68227217	DDX3X|K562	6
chr16	68226434	68227434	+	XLOC_054068|u87|ENSG00000072736|dwEE	chr16	68227204	68227250	CSTF2|HepG2	46
chr16	68226434	68227434	+	XLOC_054068|u87|ENSG00000072736|dwEE	chr16	68226412	68226436	ILF3|K562	2
chr16	68226434	68227434	+	XLOC_054068|u87|ENSG00000072736|dwEE	chr16	68227213	68227250	AUH|HepG2	37
chr16	68226434	68227434	+	XLOC_054068|u87|ENSG00000072736|dwEE	chr16	68226522	68226588	AUH|HepG2	66
chr16	68226434	68227434	+	XLOC_054068|u87|ENSG00000072736|dwEE	chr16	68226725	68226758	QKI|K562	33
chr16	68226434	68227434	+	XLOC_054068|u87|ENSG00000072736|dwEE	chr16	68227278	68227328	SUGP2|HepG2	50
chr16	68226434	68227434	+	XLOC_054068|u87|ENSG00000072736|dwEE	chr16	68226816	68226853	TROVE2|HepG2	37
chr16	68226434	68227434	+	XLOC_054068|u87|ENSG00000072736|dwEE	chr16	68227209	68227252	EIF3H|HepG2	43
chr16	68226434	68227434	+	XLOC_054068|u87|ENSG00000072736|dwEE	chr16	68226722	68226754	LIN28B|HepG2	32
chr16	68226434	68227434	+	XLOC_054068|u87|ENSG00000072736|dwEE	chr16	68227392	68227429	SRSF1|K562	37
chr16	68226434	68227434	+	XLOC_054068|u87|ENSG00000072736|dwEE	chr16	68226707	68226753	DDX3X|K562	46
chr16	68226434	68227434	+	XLOC_054068|u87|ENSG00000072736|dwEE	chr16	68226773	68226798	HNRNPC|HepG2	25
chr16	68226434	68227434	+	XLOC_054068|u87|ENSG00000072736|dwEE	chr16	68226383	68226449	IGF2BP3|HepG2	15
chr16	68226434	68227434	+	XLOC_054068|u87|ENSG00000072736|dwEE	chr16	68226387	68226440	IGF2BP1|HepG2	6
chr16	68226434	68227434	+	XLOC_054068|u87|ENSG00000072736|dwEE	chr16	68226473	68226482	SAFB2|K562	9
chr16	68226434	68227434	+	XLOC_054068|u87|ENSG00000072736|dwEE	chr16	68227228	68227235	LSM11|HepG2	7
chr16	68226434	68227434	+	XLOC_054068|u87|ENSG00000072736|dwEE	chr16	68226370	68226447	U2AF2|K562	13
chr16	68226434	68227434	+	XLOC_054068|u87|ENSG00000072736|dwEE	chr16	68227294	68227335	TBRG4|K562	41
chr16	68226434	68227434	+	XLOC_054068|u87|ENSG00000072736|dwEE	chr16	68227288	68227322	SUB1|HepG2	34
chr12	122978047	122979047	+	XLOC_054068|u87|ENSG00000111325|dwEE	chr12	122978123	122978174	RBM15|HepG2	51
chr12	122978047	122979047	+	XLOC_054068|u87|ENSG00000111325|dwEE	chr12	122978167	122978194	GTF2F1|K562	27
chr12	122978047	122979047	+	XLOC_054068|u87|ENSG00000111325|dwEE	chr12	122978147	122978189	NKRF|HepG2	42
chr12	122978047	122979047	+	XLOC_054068|u87|ENSG00000111325|dwEE	chr12	122978221	122978280	XRCC6|K562	59
chr12	122978047	122979047	+	XLOC_054068|u87|ENSG00000111325|dwEE	chr12	122977967	122978052	XRN2|K562	5
chr12	122978047	122979047	+	XLOC_054068|u87|ENSG00000111325|dwEE	chr12	122978264	122978290	DROSHA|K562	26
chr12	122978047	122979047	+	XLOC_054068|u87|ENSG00000111325|dwEE	chr12	122978016	122978050	SRSF1|K562	3
chr12	122978047	122979047	+	XLOC_054068|u87|ENSG00000111325|dwEE	chr12	122978236	122978291	U2AF1|HepG2	55
chr12	122978047	122979047	+	XLOC_054068|u87|ENSG00000111325|dwEE	chr12	122978020	122978077	HNRNPU|K562	30
chr12	122978047	122979047	+	XLOC_054068|u87|ENSG00000111325|dwEE	chr12	122978074	122978097	LSM11|K562	23
chr12	122978047	122979047	+	XLOC_054068|u87|ENSG00000111325|dwEE	chr12	122978163	122978205	HNRNPK|HepG2	42
chr12	122978047	122979047	+	XLOC_054068|u87|ENSG00000111325|dwEE	chr12	122978145	122978194	DGCR8|K562	49
chr12	122978047	122979047	+	XLOC_054068|u87|ENSG00000111325|dwEE	chr12	122978204	122978284	RBFOX2|K562	80
chr12	122978047	122979047	+	XLOC_054068|u87|ENSG00000111325|dwEE	chr12	122978236	122978299	NOLC1|K562	63
chr12	122978047	122979047	+	XLOC_054068|u87|ENSG00000111325|dwEE	chr12	122978075	122978119	PPIG|HepG2	44
chr12	122978047	122979047	+	XLOC_054068|u87|ENSG00000111325|dwEE	chr12	122978152	122978173	RBM15|K562	21
chr12	122978047	122979047	+	XLOC_054068|u87|ENSG00000111325|dwEE	chr12	122978060	122978090	HNRNPL|K562	30
chr12	122978047	122979047	+	XLOC_054068|u87|ENSG00000111325|dwEE	chr12	122978265	122978284	RPS5|K562	19
chr12	122978047	122979047	+	XLOC_054068|u87|ENSG00000111325|dwEE	chr12	122978245	122978302	RBFOX2|HepG2	57
chr12	122978047	122979047	+	XLOC_054068|u87|ENSG00000111325|dwEE	chr12	122978263	122978286	ZNF622|K562	23
chr12	122978047	122979047	+	XLOC_054068|u87|ENSG00000111325|dwEE	chr12	122978171	122978174	SMNDC1|K562	3
chr12	122978047	122979047	+	XLOC_054068|u87|ENSG00000111325|dwEE	chr12	122978018	122978062	YWHAG|K562	15
chr12	122978047	122979047	+	XLOC_054068|u87|ENSG00000111325|dwEE	chr12	122978137	122978164	HNRNPM|K562	27
chr12	122978047	122979047	+	XLOC_054068|u87|ENSG00000111325|dwEE	chr12	122978238	122978267	QKI|HepG2	29
chr12	122978047	122979047	+	XLOC_054068|u87|ENSG00000111325|dwEE	chr12	122978159	122978197	GEMIN5|K562	38
chr12	122978047	122979047	+	XLOC_054068|u87|ENSG00000111325|dwEE	chr12	122978278	122978294	NCBP2|K562	16
chr12	122978047	122979047	+	XLOC_054068|u87|ENSG00000111325|dwEE	chr12	122978266	122978282	AGGF1|K562	16
chr12	122978047	122979047	+	XLOC_054068|u87|ENSG00000111325|dwEE	chr12	122978006	122978055	TRA2A|K562	8
chr12	122978047	122979047	+	XLOC_054068|u87|ENSG00000111325|dwEE	chr12	122978234	122978273	CSTF2T|HepG2	39
chr12	122978047	122979047	+	XLOC_054068|u87|ENSG00000111325|dwEE	chr12	122978253	122978286	ZNF622|K562	33
chr12	122978047	122979047	+	XLOC_054068|u87|ENSG00000111325|dwEE	chr12	122978152	122978197	HNRNPK|K562	45
chr12	122978047	122979047	+	XLOC_054068|u87|ENSG00000111325|dwEE	chr12	122978077	122978093	RPS5|K562	16
chr12	122978047	122979047	+	XLOC_054068|u87|ENSG00000111325|dwEE	chr12	122978122	122978178	XRCC6|K562	56
chr12	122978047	122979047	+	XLOC_054068|u87|ENSG00000111325|dwEE	chr12	122978241	122978284	PUS1|K562	43
chr12	122978047	122979047	+	XLOC_054068|u87|ENSG00000111325|dwEE	chr12	122978087	122978114	FASTKD2|K562	27
chr12	122978047	122979047	+	XLOC_054068|u87|ENSG00000111325|dwEE	chr12	122978207	122978241	UCHL5|HepG2	34
chr12	122978047	122979047	+	XLOC_054068|u87|ENSG00000111325|dwEE	chr12	122978263	122978300	EWSR1|K562	37
chr12	122978047	122979047	+	XLOC_054068|u87|ENSG00000111325|dwEE	chr12	122978141	122978181	POLR2G|HepG2	40
chr12	122978047	122979047	+	XLOC_054068|u87|ENSG00000111325|dwEE	chr12	122978249	122978292	XRN2|K562	43
chr12	122978047	122979047	+	XLOC_054068|u87|ENSG00000111325|dwEE	chr12	122978260	122978295	IGF2BP1|HepG2	35
chr12	122978047	122979047	+	XLOC_054068|u87|ENSG00000111325|dwEE	chr12	122978209	122978223	U2AF1|HepG2	14
chr12	122978047	122979047	+	XLOC_054068|u87|ENSG00000111325|dwEE	chr12	122978057	122978089	SBDS|K562	32
chr12	122978047	122979047	+	XLOC_054068|u87|ENSG00000111325|dwEE	chr12	122978235	122978262	GRWD1|HepG2	27
chr12	122978047	122979047	+	XLOC_054068|u87|ENSG00000111325|dwEE	chr12	122978243	122978274	HNRNPU|HepG2	31
chr12	122978047	122979047	+	XLOC_054068|u87|ENSG00000111325|dwEE	chr12	122978234	122978249	LIN28B|K562	15
chr12	122978047	122979047	+	XLOC_054068|u87|ENSG00000111325|dwEE	chr12	122978153	122978206	HNRNPK|HepG2	53
chr12	122978047	122979047	+	XLOC_054068|u87|ENSG00000111325|dwEE	chr12	122978166	122978189	KHDRBS1|K562	23
chr12	122978047	122979047	+	XLOC_054068|u87|ENSG00000111325|dwEE	chr12	122978052	122978070	TARDBP|K562	18
chr12	122978047	122979047	+	XLOC_054068|u87|ENSG00000111325|dwEE	chr12	122978198	122978226	HNRNPL|HepG2	28
chr12	122978047	122979047	+	XLOC_054068|u87|ENSG00000111325|dwEE	chr12	122978258	122978295	U2AF1|K562	37
chr12	122978047	122979047	+	XLOC_054068|u87|ENSG00000111325|dwEE	chr12	122978062	122978097	UCHL5|HepG2	35
chr12	122978047	122979047	+	XLOC_054068|u87|ENSG00000111325|dwEE	chr12	122978173	122978178	DGCR8|HepG2	5
chr12	122978047	122979047	+	XLOC_054068|u87|ENSG00000111325|dwEE	chr12	122978265	122978293	TAF15|HepG2	28
chr12	122978047	122979047	+	XLOC_054068|u87|ENSG00000111325|dwEE	chr12	122978153	122978160	UCHL5|HepG2	7
chr12	122978047	122979047	+	XLOC_054068|u87|ENSG00000111325|dwEE	chr12	122978205	122978231	RPS3|K562	26
chr12	122978047	122979047	+	XLOC_054068|u87|ENSG00000111325|dwEE	chr12	122978232	122978260	BUD13|K562	28
chr12	122978047	122979047	+	XLOC_054068|u87|ENSG00000111325|dwEE	chr12	122978256	122978301	RBM27|K562	45
chr12	122978047	122979047	+	XLOC_054068|u87|ENSG00000111325|dwEE	chr12	122977981	122978056	XRCC6|HepG2	9
chr12	122978047	122979047	+	XLOC_054068|u87|ENSG00000111325|dwEE	chr12	122978043	122978086	SUPV3L1|HepG2	39
chr12	122978047	122979047	+	XLOC_054068|u87|ENSG00000111325|dwEE	chr12	122978060	122978111	SF3A3|HepG2	51
chr12	122978047	122979047	+	XLOC_054068|u87|ENSG00000111325|dwEE	chr12	122978023	122978073	SRSF7|K562	26
chr12	122978047	122979047	+	XLOC_054068|u87|ENSG00000111325|dwEE	chr12	122978173	122978208	SRSF1|HepG2	35
chr12	122978047	122979047	+	XLOC_054068|u87|ENSG00000111325|dwEE	chr12	122978020	122978049	SRSF1|K562	2
chr12	122978047	122979047	+	XLOC_054068|u87|ENSG00000111325|dwEE	chr12	122978218	122978221	EWSR1|K562	3
chr12	122978047	122979047	+	XLOC_054068|u87|ENSG00000111325|dwEE	chr12	122978044	122978070	PUS1|K562	23
chr12	122978047	122979047	+	XLOC_054068|u87|ENSG00000111325|dwEE	chr12	122978246	122978284	AKAP8L|K562	38
chr12	122978047	122979047	+	XLOC_054068|u87|ENSG00000111325|dwEE	chr12	122978096	122978112	HNRNPM|K562	16
chr12	122978047	122979047	+	XLOC_054068|u87|ENSG00000111325|dwEE	chr12	122978242	122978303	RBFOX2|HepG2	61
chr12	122978047	122979047	+	XLOC_054068|u87|ENSG00000111325|dwEE	chr12	122978229	122978278	XRN2|HepG2	49
chr12	122978047	122979047	+	XLOC_054068|u87|ENSG00000111325|dwEE	chr12	122978018	122978053	EIF4G2|K562	6
chr12	122978047	122979047	+	XLOC_054068|u87|ENSG00000111325|dwEE	chr12	122978154	122978173	RBM15|K562	19
chr12	122978047	122979047	+	XLOC_054068|u87|ENSG00000111325|dwEE	chr12	122978150	122978183	DDX6|HepG2	33
chr12	122978047	122979047	+	XLOC_054068|u87|ENSG00000111325|dwEE	chr12	122978243	122978295	DDX42|K562	52
chr12	122978047	122979047	+	XLOC_054068|u87|ENSG00000111325|dwEE	chr12	122978137	122978178	XRCC6|K562	41
chr12	122978047	122979047	+	XLOC_054068|u87|ENSG00000111325|dwEE	chr12	122978059	122978078	ZRANB2|K562	19
chr12	122978047	122979047	+	XLOC_054068|u87|ENSG00000111325|dwEE	chr12	122978271	122978288	UCHL5|K562	17
chr12	122978047	122979047	+	XLOC_054068|u87|ENSG00000111325|dwEE	chr12	122978242	122978292	TROVE2|K562	50
chr12	122978047	122979047	+	XLOC_054068|u87|ENSG00000111325|dwEE	chr12	122978012	122978059	XRN2|K562	12
chr12	122978047	122979047	+	XLOC_054068|u87|ENSG00000111325|dwEE	chr12	122978126	122978181	AGGF1|K562	55
chr12	122978047	122979047	+	XLOC_054068|u87|ENSG00000111325|dwEE	chr12	122978081	122978116	SRSF1|K562	35
chr12	122978047	122979047	+	XLOC_054068|u87|ENSG00000111325|dwEE	chr12	122978258	122978292	NONO|K562	34
chr12	122978047	122979047	+	XLOC_054068|u87|ENSG00000111325|dwEE	chr12	122978253	122978299	SRSF1|HepG2	46
chr12	122978047	122979047	+	XLOC_054068|u87|ENSG00000111325|dwEE	chr12	122978062	122978086	FASTKD2|K562	24
chr12	122978047	122979047	+	XLOC_054068|u87|ENSG00000111325|dwEE	chr12	122978063	122978123	LARP4|K562	60
chr12	122978047	122979047	+	XLOC_054068|u87|ENSG00000111325|dwEE	chr12	122978268	122978292	SF3B4|HepG2	24
chr12	122978047	122979047	+	XLOC_054068|u87|ENSG00000111325|dwEE	chr12	122978247	122978276	CDC40|HepG2	29
chr12	122978047	122979047	+	XLOC_054068|u87|ENSG00000111325|dwEE	chr12	122978979	122979062	PRPF8|HepG2	68
chr12	122978047	122979047	+	XLOC_054068|u87|ENSG00000111325|dwEE	chr12	122979021	122979072	RBM22|HepG2	26
chr12	122978047	122979047	+	XLOC_054068|u87|ENSG00000111325|dwEE	chr12	122978633	122978691	RBM5|HepG2	58
chr12	122978047	122979047	+	XLOC_054068|u87|ENSG00000111325|dwEE	chr12	122978599	122978604	SLTM|HepG2	5
chr12	122978047	122979047	+	XLOC_054068|u87|ENSG00000111325|dwEE	chr12	122978371	122978409	BCCIP|HepG2	38
chr12	122978047	122979047	+	XLOC_054068|u87|ENSG00000111325|dwEE	chr12	122978317	122978345	U2AF2|HepG2	28
chr12	122978047	122979047	+	XLOC_054068|u87|ENSG00000111325|dwEE	chr12	122978486	122978527	SRSF1|HepG2	41
chr12	122978047	122979047	+	XLOC_054068|u87|ENSG00000111325|dwEE	chr12	122978547	122978552	NCBP2|K562	5
chr12	122978047	122979047	+	XLOC_054068|u87|ENSG00000111325|dwEE	chr12	122978424	122978448	UCHL5|K562	24
chr12	122978047	122979047	+	XLOC_054068|u87|ENSG00000111325|dwEE	chr12	122978684	122978692	DDX6|HepG2	8
chr12	122978047	122979047	+	XLOC_054068|u87|ENSG00000111325|dwEE	chr12	122978763	122978786	LSM11|K562	23
chr12	122978047	122979047	+	XLOC_054068|u87|ENSG00000111325|dwEE	chr12	122978306	122978331	MTPAP|K562	25
chr12	122978047	122979047	+	XLOC_054068|u87|ENSG00000111325|dwEE	chr12	122978795	122978820	PTBP1|HepG2	25
chr12	122978047	122979047	+	XLOC_054068|u87|ENSG00000111325|dwEE	chr12	122978501	122978531	FXR2|K562	30
chr12	122978047	122979047	+	XLOC_054068|u87|ENSG00000111325|dwEE	chr12	122978479	122978521	LSM11|HepG2	42
chr12	122978047	122979047	+	XLOC_054068|u87|ENSG00000111325|dwEE	chr12	122979002	122979021	PRPF8|HepG2	19
chr12	122978047	122979047	+	XLOC_054068|u87|ENSG00000111325|dwEE	chr12	122978759	122978793	DGCR8|HepG2	34
chr12	122978047	122979047	+	XLOC_054068|u87|ENSG00000111325|dwEE	chr12	122979021	122979049	PRPF8|HepG2	26
chr12	122978047	122979047	+	XLOC_054068|u87|ENSG00000111325|dwEE	chr12	122978484	122978529	SRSF9|HepG2	45
chr12	122978047	122979047	+	XLOC_054068|u87|ENSG00000111325|dwEE	chr12	122978581	122978619	XRN2|HepG2	38
chr12	122978047	122979047	+	XLOC_054068|u87|ENSG00000111325|dwEE	chr12	122978844	122978877	DDX42|K562	33
chr12	122978047	122979047	+	XLOC_054068|u87|ENSG00000111325|dwEE	chr12	122978754	122978767	DDX6|K562	13
chr12	122978047	122979047	+	XLOC_054068|u87|ENSG00000111325|dwEE	chr12	122978730	122978773	SLTM|HepG2	43
chr12	122978047	122979047	+	XLOC_054068|u87|ENSG00000111325|dwEE	chr12	122978847	122978874	RBM15|K562	27
chr12	122978047	122979047	+	XLOC_054068|u87|ENSG00000111325|dwEE	chr12	122978444	122978475	LARP4|HepG2	31
chr12	122978047	122979047	+	XLOC_054068|u87|ENSG00000111325|dwEE	chr12	122978756	122978818	PPIG|HepG2	62
chr12	122978047	122979047	+	XLOC_054068|u87|ENSG00000111325|dwEE	chr12	122978497	122978562	PPIG|HepG2	65
chr12	122978047	122979047	+	XLOC_054068|u87|ENSG00000111325|dwEE	chr12	122978333	122978363	DDX24|K562	30
chr12	122978047	122979047	+	XLOC_054068|u87|ENSG00000111325|dwEE	chr12	122978360	122978394	U2AF1|HepG2	34
chr12	122978047	122979047	+	XLOC_054068|u87|ENSG00000111325|dwEE	chr12	122978993	122979019	UCHL5|K562	26
chr12	122978047	122979047	+	XLOC_054068|u87|ENSG00000111325|dwEE	chr12	122978709	122978740	NCBP2|HepG2	31
chr12	122978047	122979047	+	XLOC_054068|u87|ENSG00000111325|dwEE	chr12	122978767	122978815	EIF3H|HepG2	48
chr12	122978047	122979047	+	XLOC_054068|u87|ENSG00000111325|dwEE	chr12	122978989	122979062	FXR2|K562	58
chr12	122978047	122979047	+	XLOC_054068|u87|ENSG00000111325|dwEE	chr12	122978480	122978511	FMR1|K562	31
chr12	122978047	122979047	+	XLOC_054068|u87|ENSG00000111325|dwEE	chr12	122978484	122978537	SRSF1|K562	53
chr12	122978047	122979047	+	XLOC_054068|u87|ENSG00000111325|dwEE	chr12	122978783	122978876	YBX3|K562	93
chr12	122978047	122979047	+	XLOC_054068|u87|ENSG00000111325|dwEE	chr12	122978751	122978781	SLTM|K562	30
chr12	122978047	122979047	+	XLOC_054068|u87|ENSG00000111325|dwEE	chr12	122978752	122978755	HLTF|K562	3
chr12	122978047	122979047	+	XLOC_054068|u87|ENSG00000111325|dwEE	chr12	122978893	122978906	SRSF7|K562	13
chr12	122978047	122979047	+	XLOC_054068|u87|ENSG00000111325|dwEE	chr12	122978315	122978335	SF3A3|HepG2	20
chr12	122978047	122979047	+	XLOC_054068|u87|ENSG00000111325|dwEE	chr12	122978914	122978970	IGF2BP2|K562	56
chr12	122978047	122979047	+	XLOC_054068|u87|ENSG00000111325|dwEE	chr12	122979039	122979073	NOL12|HepG2	8
chr12	122978047	122979047	+	XLOC_054068|u87|ENSG00000111325|dwEE	chr12	122979004	122979055	PRPF8|K562	43
chr12	122978047	122979047	+	XLOC_054068|u87|ENSG00000111325|dwEE	chr12	122978710	122978712	SMNDC1|HepG2	2
chr12	122978047	122979047	+	XLOC_054068|u87|ENSG00000111325|dwEE	chr12	122979027	122979044	CSTF2T|K562	17
chr12	122978047	122979047	+	XLOC_054068|u87|ENSG00000111325|dwEE	chr12	122978711	122978733	AGO2|HEK293	22
chr12	122978047	122979047	+	XLOC_054068|u87|ENSG00000111325|dwEE	chr12	122978979	122979012	LSM11|K562	33
chr12	122978047	122979047	+	XLOC_054068|u87|ENSG00000111325|dwEE	chr12	122978992	122979052	PRPF8|K562	55
chr12	122978047	122979047	+	XLOC_054068|u87|ENSG00000111325|dwEE	chr12	122979009	122979016	MTPAP|K562	7
chr12	122978047	122979047	+	XLOC_054068|u87|ENSG00000111325|dwEE	chr12	122978734	122978754	EFTUD2|HepG2	20
chr12	122978047	122979047	+	XLOC_054068|u87|ENSG00000111325|dwEE	chr12	122978465	122978504	NCBP2|K562	39
chr12	122978047	122979047	+	XLOC_054068|u87|ENSG00000111325|dwEE	chr12	122978439	122978457	RBM22|HepG2	18
chr12	122978047	122979047	+	XLOC_054068|u87|ENSG00000111325|dwEE	chr12	122978455	122978472	UCHL5|HepG2	17
chr12	122978047	122979047	+	XLOC_054068|u87|ENSG00000111325|dwEE	chr12	122978363	122978414	HLTF|K562	51
chr12	122978047	122979047	+	XLOC_054068|u87|ENSG00000111325|dwEE	chr12	122978644	122978661	EFTUD2|HepG2	17
chr12	122978047	122979047	+	XLOC_054068|u87|ENSG00000111325|dwEE	chr12	122978393	122978433	RBM5|HepG2	40
chr12	122978047	122979047	+	XLOC_054068|u87|ENSG00000111325|dwEE	chr12	122978614	122978650	SND1|K562	36
chr12	122978047	122979047	+	XLOC_054068|u87|ENSG00000111325|dwEE	chr12	122978454	122978483	RBM15|HepG2	29
chr12	122978047	122979047	+	XLOC_054068|u87|ENSG00000111325|dwEE	chr12	122978444	122978465	PPIG|HepG2	21
chr12	122978047	122979047	+	XLOC_054068|u87|ENSG00000111325|dwEE	chr12	122978539	122978571	DROSHA|K562	32
chr12	122978047	122979047	+	XLOC_054068|u87|ENSG00000111325|dwEE	chr12	122978738	122978750	SF3B4|HepG2	12
chr12	122978047	122979047	+	XLOC_054068|u87|ENSG00000111325|dwEE	chr12	122978394	122978553	GRWD1|HepG2	159
chr12	122978047	122979047	+	XLOC_054068|u87|ENSG00000111325|dwEE	chr12	122978854	122978877	BUD13|K562	23
chr12	122978047	122979047	+	XLOC_054068|u87|ENSG00000111325|dwEE	chr12	122978463	122978495	RBM15|HepG2	32
chr12	122978047	122979047	+	XLOC_054068|u87|ENSG00000111325|dwEE	chr12	122978599	122978611	XRN2|K562	12
chr12	122978047	122979047	+	XLOC_054068|u87|ENSG00000111325|dwEE	chr12	122978577	122978608	IGF2BP1|HepG2	31
chr12	122978047	122979047	+	XLOC_054068|u87|ENSG00000111325|dwEE	chr12	122978481	122978537	SRSF1|HepG2	56
chr12	122978047	122979047	+	XLOC_054068|u87|ENSG00000111325|dwEE	chr12	122978768	122978819	BUD13|HepG2	51
chr12	122978047	122979047	+	XLOC_054068|u87|ENSG00000111325|dwEE	chr12	122978598	122978661	SF3B4|HepG2	63
chr12	122978047	122979047	+	XLOC_054068|u87|ENSG00000111325|dwEE	chr12	122978488	122978510	U2AF2|HepG2	22
chr12	122978047	122979047	+	XLOC_054068|u87|ENSG00000111325|dwEE	chr12	122978392	122978423	SF3B4|K562	31
chr12	122978047	122979047	+	XLOC_054068|u87|ENSG00000111325|dwEE	chr12	122979019	122979035	DROSHA|K562	16
chr12	122978047	122979047	+	XLOC_054068|u87|ENSG00000111325|dwEE	chr12	122978869	122978920	TBRG4|K562	51
chr12	122978047	122979047	+	XLOC_054068|u87|ENSG00000111325|dwEE	chr12	122978996	122979043	TIA1|K562	47
chr12	122978047	122979047	+	XLOC_054068|u87|ENSG00000111325|dwEE	chr12	122979005	122979050	SMNDC1|K562	42
chr12	122978047	122979047	+	XLOC_054068|u87|ENSG00000111325|dwEE	chr12	122978858	122978865	CSTF2T|HepG2	7
chr12	122978047	122979047	+	XLOC_054068|u87|ENSG00000111325|dwEE	chr12	122978372	122978397	NOL12|HepG2	25
chr12	122978047	122979047	+	XLOC_054068|u87|ENSG00000111325|dwEE	chr12	122978331	122978421	SF3B4|HepG2	90
chr12	122978047	122979047	+	XLOC_054068|u87|ENSG00000111325|dwEE	chr12	122978487	122978496	SRSF7|K562	9
chr12	122978047	122979047	+	XLOC_054068|u87|ENSG00000111325|dwEE	chr12	122978444	122978482	FXR1|K562	38
chr12	122978047	122979047	+	XLOC_054068|u87|ENSG00000111325|dwEE	chr12	122978916	122978931	NCBP2|HepG2	15
chr12	122978047	122979047	+	XLOC_054068|u87|ENSG00000111325|dwEE	chr12	122978610	122978642	GPKOW|K562	32
chr12	122978047	122979047	+	XLOC_054068|u87|ENSG00000111325|dwEE	chr12	122978805	122978816	SRSF1|HepG2	11
chr12	122978047	122979047	+	XLOC_054068|u87|ENSG00000111325|dwEE	chr12	122978617	122978645	SLTM|K562	28
chr12	122978047	122979047	+	XLOC_054068|u87|ENSG00000111325|dwEE	chr12	122979005	122979030	HNRNPUL1|K562	25
chr12	122978047	122979047	+	XLOC_054068|u87|ENSG00000111325|dwEE	chr12	122978495	122978499	BUD13|HepG2	4
chr12	122978047	122979047	+	XLOC_054068|u87|ENSG00000111325|dwEE	chr12	122978833	122978859	BUD13|K562	26
chr12	122978047	122979047	+	XLOC_054068|u87|ENSG00000111325|dwEE	chr12	122978893	122978905	LSM11|HepG2	12
chr12	122978047	122979047	+	XLOC_054068|u87|ENSG00000111325|dwEE	chr12	122978480	122978518	RBM15|K562	38
chr12	122978047	122979047	+	XLOC_054068|u87|ENSG00000111325|dwEE	chr12	122979042	122979051	HNRNPM|K562	5
chr12	122978047	122979047	+	XLOC_054068|u87|ENSG00000111325|dwEE	chr12	122978843	122978872	SRSF1|HepG2	29
chr12	122978047	122979047	+	XLOC_054068|u87|ENSG00000111325|dwEE	chr12	122978483	122978532	UCHL5|HepG2	49
chr12	122978047	122979047	+	XLOC_054068|u87|ENSG00000111325|dwEE	chr12	122978742	122978762	XRN2|HepG2	20
chr12	122978047	122979047	+	XLOC_054068|u87|ENSG00000111325|dwEE	chr12	122978735	122978756	EFTUD2|HepG2	21
chr12	122978047	122979047	+	XLOC_054068|u87|ENSG00000111325|dwEE	chr12	122978325	122978381	SRSF7|K562	56
chr12	122978047	122979047	+	XLOC_054068|u87|ENSG00000111325|dwEE	chr12	122979000	122979032	MTPAP|K562	32
chr12	122978047	122979047	+	XLOC_054068|u87|ENSG00000111325|dwEE	chr12	122978925	122978974	LIN28B|K562	49
chr12	122978047	122979047	+	XLOC_054068|u87|ENSG00000111325|dwEE	chr12	122978334	122978390	ZNF622|K562	56
chr12	122978047	122979047	+	XLOC_054068|u87|ENSG00000111325|dwEE	chr12	122978812	122978839	RPS3|HepG2	27
chr12	122978047	122979047	+	XLOC_054068|u87|ENSG00000111325|dwEE	chr12	122978336	122978349	CDC40|HepG2	13
chr12	122978047	122979047	+	XLOC_054068|u87|ENSG00000111325|dwEE	chr12	122978555	122978570	YBX3|K562	15
chr12	122978047	122979047	+	XLOC_054068|u87|ENSG00000111325|dwEE	chr12	122978609	122978667	EFTUD2|K562	58
chr12	122978047	122979047	+	XLOC_054068|u87|ENSG00000111325|dwEE	chr12	122978922	122979029	LIN28B|K562	107
chr12	122978047	122979047	+	XLOC_054068|u87|ENSG00000111325|dwEE	chr12	122978789	122978813	NOL12|HepG2	24
chr12	122978047	122979047	+	XLOC_054068|u87|ENSG00000111325|dwEE	chr12	122978491	122978558	GRWD1|HepG2	67
chr12	122978047	122979047	+	XLOC_054068|u87|ENSG00000111325|dwEE	chr12	122978854	122978897	RBM15|K562	43
chr12	122978047	122979047	+	XLOC_054068|u87|ENSG00000111325|dwEE	chr12	122978861	122978879	GPKOW|K562	18
chr12	122978047	122979047	+	XLOC_054068|u87|ENSG00000111325|dwEE	chr12	122978586	122978612	U2AF2|K562	26
chr12	122978047	122979047	+	XLOC_054068|u87|ENSG00000111325|dwEE	chr12	122978391	122978532	UCHL5|K562	141
chr12	122978047	122979047	+	XLOC_054068|u87|ENSG00000111325|dwEE	chr12	122978768	122978774	U2AF1|HepG2	6
chr12	122978047	122979047	+	XLOC_054068|u87|ENSG00000111325|dwEE	chr12	122978552	122978568	NCBP2|K562	16
chr12	122978047	122979047	+	XLOC_054068|u87|ENSG00000111325|dwEE	chr12	122978492	122978570	HLTF|K562	78
chr12	122978047	122979047	+	XLOC_054068|u87|ENSG00000111325|dwEE	chr12	122978752	122978795	YBX3|K562	43
chr12	122978047	122979047	+	XLOC_054068|u87|ENSG00000111325|dwEE	chr12	122979037	122979089	TBRG4|K562	10
chr12	122978047	122979047	+	XLOC_054068|u87|ENSG00000111325|dwEE	chr12	122978752	122978778	NCBP2|K562	26
chr12	122978047	122979047	+	XLOC_054068|u87|ENSG00000111325|dwEE	chr12	122978639	122978668	RBM15|K562	29
chr12	122978047	122979047	+	XLOC_054068|u87|ENSG00000111325|dwEE	chr12	122978776	122978867	SRSF9|HepG2	91
chr12	122978047	122979047	+	XLOC_054068|u87|ENSG00000111325|dwEE	chr12	122978752	122978780	DDX55|K562	28
chr12	122978047	122979047	+	XLOC_054068|u87|ENSG00000111325|dwEE	chr12	122978605	122978650	XRN2|K562	45
chr12	122978047	122979047	+	XLOC_054068|u87|ENSG00000111325|dwEE	chr12	122978752	122978754	XRCC6|K562	2
chr12	122978047	122979047	+	XLOC_054068|u87|ENSG00000111325|dwEE	chr12	122978381	122978402	UCHL5|HepG2	21
chr12	122978047	122979047	+	XLOC_054068|u87|ENSG00000111325|dwEE	chr12	122978644	122978649	AGGF1|HepG2	5
chr12	122978047	122979047	+	XLOC_054068|u87|ENSG00000111325|dwEE	chr12	122978910	122978973	EFTUD2|K562	63
chr12	122978047	122979047	+	XLOC_054068|u87|ENSG00000111325|dwEE	chr12	122978368	122978389	SRSF7|HepG2	21
chr12	122978047	122979047	+	XLOC_054068|u87|ENSG00000111325|dwEE	chr12	122978376	122978423	RBM5|HepG2	47
chr12	122978047	122979047	+	XLOC_054068|u87|ENSG00000111325|dwEE	chr12	122978494	122978546	SRSF1|K562	52
chr12	122978047	122979047	+	XLOC_054068|u87|ENSG00000111325|dwEE	chr12	122978767	122978816	SRSF1|K562	49
chr12	122978047	122979047	+	XLOC_054068|u87|ENSG00000111325|dwEE	chr12	122979021	122979044	XRN2|HepG2	23
chr12	122978047	122979047	+	XLOC_054068|u87|ENSG00000111325|dwEE	chr12	122978999	122979047	TIA1|K562	48
chr12	122978047	122979047	+	XLOC_054068|u87|ENSG00000111325|dwEE	chr12	122978517	122978539	PTBP1|HepG2	22
chr12	122978047	122979047	+	XLOC_054068|u87|ENSG00000111325|dwEE	chr12	122978765	122978775	LSM11|K562	10
chr12	122978047	122979047	+	XLOC_054068|u87|ENSG00000111325|dwEE	chr12	122978341	122978383	TRA2A|HepG2	42
chr12	122978047	122979047	+	XLOC_054068|u87|ENSG00000111325|dwEE	chr12	122978818	122978867	GRWD1|HepG2	49
chr12	122978047	122979047	+	XLOC_054068|u87|ENSG00000111325|dwEE	chr12	122978966	122979000	DDX55|K562	34
chr12	122978047	122979047	+	XLOC_054068|u87|ENSG00000111325|dwEE	chr12	122978692	122978721	DDX6|HepG2	29
chr12	122978047	122979047	+	XLOC_054068|u87|ENSG00000111325|dwEE	chr12	122978842	122978871	UCHL5|HepG2	29
chr12	122978047	122979047	+	XLOC_054068|u87|ENSG00000111325|dwEE	chr12	122978685	122978712	SRSF1|HepG2	27
chr12	122978047	122979047	+	XLOC_054068|u87|ENSG00000111325|dwEE	chr12	122978633	122978665	SF3B4|HepG2	32
chr12	122978047	122979047	+	XLOC_054068|u87|ENSG00000111325|dwEE	chr12	122978469	122978523	ZNF622|K562	54
chr12	122978047	122979047	+	XLOC_054068|u87|ENSG00000111325|dwEE	chr12	122978442	122978450	SRSF7|HepG2	8
chr12	122978047	122979047	+	XLOC_054068|u87|ENSG00000111325|dwEE	chr12	122978362	122978390	DDX6|K562	28
chr12	122978047	122979047	+	XLOC_054068|u87|ENSG00000111325|dwEE	chr12	122978750	122978786	PRPF8|K562	36
chr12	122978047	122979047	+	XLOC_054068|u87|ENSG00000111325|dwEE	chr12	122978311	122978384	SMNDC1|HepG2	73
chr12	122978047	122979047	+	XLOC_054068|u87|ENSG00000111325|dwEE	chr12	122978934	122978970	FXR2|K562	36
chr12	122978047	122979047	+	XLOC_054068|u87|ENSG00000111325|dwEE	chr12	122979004	122979037	IGF2BP2|K562	33
chr12	122978047	122979047	+	XLOC_054068|u87|ENSG00000111325|dwEE	chr12	122979014	122979041	EFTUD2|HepG2	27
chr12	122978047	122979047	+	XLOC_054068|u87|ENSG00000111325|dwEE	chr12	122978806	122978871	GRWD1|HepG2	65
chr12	122978047	122979047	+	XLOC_054068|u87|ENSG00000111325|dwEE	chr12	122978959	122978977	SRSF1|K562	18
chr12	122978047	122979047	+	XLOC_054068|u87|ENSG00000111325|dwEE	chr12	122978859	122978871	SLTM|K562	12
chr12	122978047	122979047	+	XLOC_054068|u87|ENSG00000111325|dwEE	chr12	122978485	122978506	LSM11|K562	21
chr12	122978047	122979047	+	XLOC_054068|u87|ENSG00000111325|dwEE	chr12	122979042	122979090	SF3A3|HepG2	5
chr12	122978047	122979047	+	XLOC_054068|u87|ENSG00000111325|dwEE	chr12	122978337	122978352	EFTUD2|HepG2	15
chr12	122978047	122979047	+	XLOC_054068|u87|ENSG00000111325|dwEE	chr12	122978992	122979002	PRPF8|HepG2	10
chr12	122978047	122979047	+	XLOC_054068|u87|ENSG00000111325|dwEE	chr12	122978814	122978869	ZNF622|K562	55
chr12	122978047	122979047	+	XLOC_054068|u87|ENSG00000111325|dwEE	chr12	122978638	122978664	SAFB2|K562	26
chr12	122978047	122979047	+	XLOC_054068|u87|ENSG00000111325|dwEE	chr12	122978776	122978894	PPIG|HepG2	118
chr12	122978047	122979047	+	XLOC_054068|u87|ENSG00000111325|dwEE	chr12	122978386	122978439	SF3B4|K562	53
chr12	122978047	122979047	+	XLOC_054068|u87|ENSG00000111325|dwEE	chr12	122978735	122978757	GTF2F1|K562	22
chr12	122978047	122979047	+	XLOC_054068|u87|ENSG00000111325|dwEE	chr12	122978603	122978651	CPSF6|K562	48
chr12	122978047	122979047	+	XLOC_054068|u87|ENSG00000111325|dwEE	chr12	122978485	122978524	METAP2|K562	39
chr12	122978047	122979047	+	XLOC_054068|u87|ENSG00000111325|dwEE	chr12	122978993	122979032	RBM15|K562	39
chr12	122978047	122979047	+	XLOC_054068|u87|ENSG00000111325|dwEE	chr12	122978857	122978927	UPF1|K562	70
chr12	122978047	122979047	+	XLOC_054068|u87|ENSG00000111325|dwEE	chr12	122978519	122978544	DDX3X|HepG2	25
chr12	122978047	122979047	+	XLOC_054068|u87|ENSG00000111325|dwEE	chr12	122978848	122978872	DDX3X|HepG2	24
chr12	122978047	122979047	+	XLOC_054068|u87|ENSG00000111325|dwEE	chr12	122979007	122979033	U2AF1|HepG2	26
chr12	122978047	122979047	+	XLOC_054068|u87|ENSG00000111325|dwEE	chr12	122978599	122978631	FKBP4|HepG2	32
chr12	122978047	122979047	+	XLOC_054068|u87|ENSG00000111325|dwEE	chr12	122978385	122978425	SRSF1|HepG2	40
chr12	122978047	122979047	+	XLOC_054068|u87|ENSG00000111325|dwEE	chr12	122978632	122978659	EFTUD2|HepG2	27
chr12	122978047	122979047	+	XLOC_054068|u87|ENSG00000111325|dwEE	chr12	122978522	122978559	UCHL5|K562	37
chr12	122978047	122979047	+	XLOC_054068|u87|ENSG00000111325|dwEE	chr12	122979029	122979100	SF3B4|HepG2	18
chr12	122978047	122979047	+	XLOC_054068|u87|ENSG00000111325|dwEE	chr12	122978899	122978915	RBM15|K562	16
chr12	122978047	122979047	+	XLOC_054068|u87|ENSG00000111325|dwEE	chr12	122978491	122978555	SRSF7|K562	64
chr12	122978047	122979047	+	XLOC_054068|u87|ENSG00000111325|dwEE	chr12	122978760	122978794	GRWD1|HepG2	34
chr12	122978047	122979047	+	XLOC_054068|u87|ENSG00000111325|dwEE	chr12	122978487	122978553	EIF4G2|K562	66
chr12	122978047	122979047	+	XLOC_054068|u87|ENSG00000111325|dwEE	chr12	122978733	122978784	IGF2BP3|HepG2	51
chr12	122978047	122979047	+	XLOC_054068|u87|ENSG00000111325|dwEE	chr12	122978767	122978794	UCHL5|HepG2	27
chr12	122978047	122979047	+	XLOC_054068|u87|ENSG00000111325|dwEE	chr12	122978341	122978360	CPSF6|K562	19
chr12	122978047	122979047	+	XLOC_054068|u87|ENSG00000111325|dwEE	chr12	122978768	122978815	SRSF1|HepG2	47
chr12	122978047	122979047	+	XLOC_054068|u87|ENSG00000111325|dwEE	chr12	122978839	122978877	RBM22|HepG2	38
chr12	122978047	122979047	+	XLOC_054068|u87|ENSG00000111325|dwEE	chr12	122978461	122978508	YBX3|K562	47
chr12	122978047	122979047	+	XLOC_054068|u87|ENSG00000111325|dwEE	chr12	122978328	122978374	HNRNPUL1|HepG2	46
chr12	122978047	122979047	+	XLOC_054068|u87|ENSG00000111325|dwEE	chr12	122978818	122978877	PPIG|HepG2	59
chr12	122978047	122979047	+	XLOC_054068|u87|ENSG00000111325|dwEE	chr12	122978599	122978651	GTF2F1|HepG2	52
chr12	122978047	122979047	+	XLOC_054068|u87|ENSG00000111325|dwEE	chr12	122978450	122978463	U2AF1|HepG2	13
chr12	122978047	122979047	+	XLOC_054068|u87|ENSG00000111325|dwEE	chr12	122978867	122978931	GRWD1|HepG2	64
chr12	122978047	122979047	+	XLOC_054068|u87|ENSG00000111325|dwEE	chr12	122978756	122978792	CPSF6|K562	36
chr12	122978047	122979047	+	XLOC_054068|u87|ENSG00000111325|dwEE	chr12	122978435	122978558	ZNF622|K562	123
chr12	122978047	122979047	+	XLOC_054068|u87|ENSG00000111325|dwEE	chr12	122978831	122978868	SLTM|HepG2	37
chr12	122978047	122979047	+	XLOC_054068|u87|ENSG00000111325|dwEE	chr12	122978878	122978900	HNRNPUL1|HepG2	22
chr12	122978047	122979047	+	XLOC_054068|u87|ENSG00000111325|dwEE	chr12	122978355	122978383	SRSF7|K562	28
chr12	122978047	122979047	+	XLOC_054068|u87|ENSG00000111325|dwEE	chr12	122978754	122978777	SND1|K562	23
chr12	122978047	122979047	+	XLOC_054068|u87|ENSG00000111325|dwEE	chr12	122979046	122979079	EFTUD2|K562	1
chr12	122978047	122979047	+	XLOC_054068|u87|ENSG00000111325|dwEE	chr12	122978478	122978525	RBM15|K562	47
chr12	122978047	122979047	+	XLOC_054068|u87|ENSG00000111325|dwEE	chr12	122978494	122978532	RBM15|HepG2	38
chr12	122978047	122979047	+	XLOC_054068|u87|ENSG00000111325|dwEE	chr12	122978749	122978798	BUD13|K562	49
chr12	122978047	122979047	+	XLOC_054068|u87|ENSG00000111325|dwEE	chr12	122978847	122978878	RBM15|HepG2	31
chr12	122978047	122979047	+	XLOC_054068|u87|ENSG00000111325|dwEE	chr12	122979046	122979098	EFTUD2|HepG2	1
chr12	122978047	122979047	+	XLOC_054068|u87|ENSG00000111325|dwEE	chr12	122978750	122978769	DROSHA|K562	19
chr12	122978047	122979047	+	XLOC_054068|u87|ENSG00000111325|dwEE	chr12	122978941	122978964	KHDRBS1|K562	23
chr12	122978047	122979047	+	XLOC_054068|u87|ENSG00000111325|dwEE	chr12	122978571	122978613	RBM22|HepG2	42
chr12	122978047	122979047	+	XLOC_054068|u87|ENSG00000111325|dwEE	chr12	122978831	122978859	ZNF622|K562	28
chr12	122978047	122979047	+	XLOC_054068|u87|ENSG00000111325|dwEE	chr12	122978417	122978456	RBM15|K562	39
chr12	122978047	122979047	+	XLOC_054068|u87|ENSG00000111325|dwEE	chr12	122978376	122978402	SRSF1|K562	26
chr12	122978047	122979047	+	XLOC_054068|u87|ENSG00000111325|dwEE	chr12	122978813	122978875	LARP4|K562	62
chr12	122978047	122979047	+	XLOC_054068|u87|ENSG00000111325|dwEE	chr12	122978932	122978954	LIN28B|HepG2	22
chr12	122978047	122979047	+	XLOC_054068|u87|ENSG00000111325|dwEE	chr12	122978914	122978957	LIN28B|HepG2	43
chr12	122978047	122979047	+	XLOC_054068|u87|ENSG00000111325|dwEE	chr12	122978934	122978956	SUB1|HepG2	22
chr12	122978047	122979047	+	XLOC_054068|u87|ENSG00000111325|dwEE	chr12	122978992	122979045	TIA1|HepG2	53
chr12	122978047	122979047	+	XLOC_054068|u87|ENSG00000111325|dwEE	chr12	122978238	122978349	SF3B4|K562	111
chr12	122978047	122979047	+	XLOC_054068|u87|ENSG00000111325|dwEE	chr12	122978252	122978312	RBFOX2|K562	60
chr12	122978047	122979047	+	XLOC_054068|u87|ENSG00000111325|dwEE	chr12	122978254	122978313	ILF3|K562	59
chr12	122978047	122979047	+	XLOC_054068|u87|ENSG00000111325|dwEE	chr12	122978273	122978323	METAP2|K562	50
chr12	122978047	122979047	+	XLOC_054068|u87|ENSG00000111325|dwEE	chr12	122978273	122978306	DHX30|HepG2	33
chr12	122978047	122979047	+	XLOC_054068|u87|ENSG00000111325|dwEE	chr12	122978276	122978305	PPIL4|K562	29
chr12	122978047	122979047	+	XLOC_054068|u87|ENSG00000111325|dwEE	chr12	122978289	122978325	SMNDC1|K562	36
chr12	122978047	122979047	+	XLOC_054068|u87|ENSG00000111325|dwEE	chr12	122978274	122978306	TRA2A|K562	32
chr12	122978047	122979047	+	XLOC_054068|u87|ENSG00000111325|dwEE	chr12	122978264	122978314	FASTKD2|HepG2	50
chr12	122978047	122979047	+	XLOC_054068|u87|ENSG00000111325|dwEE	chr12	122978297	122978323	GTF2F1|K562	26
chr12	122978047	122979047	+	XLOC_054068|u87|ENSG00000111325|dwEE	chr12	122978263	122978309	EFTUD2|HepG2	46
chr12	122978047	122979047	+	XLOC_054068|u87|ENSG00000111325|dwEE	chr12	122978260	122978315	UCHL5|HepG2	55
chr12	122978047	122979047	+	XLOC_054068|u87|ENSG00000111325|dwEE	chr12	122978288	122978365	AGGF1|HepG2	77
chr12	122978047	122979047	+	XLOC_054068|u87|ENSG00000111325|dwEE	chr12	122978278	122978366	BUD13|K562	88
chr12	122978047	122979047	+	XLOC_054068|u87|ENSG00000111325|dwEE	chr12	122978267	122978307	RBM5|HepG2	40
chr12	122978047	122979047	+	XLOC_054068|u87|ENSG00000111325|dwEE	chr12	122978286	122978340	LSM11|K562	54
chr12	122978047	122979047	+	XLOC_054068|u87|ENSG00000111325|dwEE	chr12	122978300	122978329	RBM22|K562	29
chr12	122978047	122979047	+	XLOC_054068|u87|ENSG00000111325|dwEE	chr12	122978256	122978338	SF3B4|K562	82
chr12	122978069	122979069	+	XLOC_054068|u87|ENSG00000111325|dwEE	chr12	122978123	122978174	RBM15|HepG2	51
chr12	122978069	122979069	+	XLOC_054068|u87|ENSG00000111325|dwEE	chr12	122978167	122978194	GTF2F1|K562	27
chr12	122978069	122979069	+	XLOC_054068|u87|ENSG00000111325|dwEE	chr12	122978147	122978189	NKRF|HepG2	42
chr12	122978069	122979069	+	XLOC_054068|u87|ENSG00000111325|dwEE	chr12	122978221	122978280	XRCC6|K562	59
chr12	122978069	122979069	+	XLOC_054068|u87|ENSG00000111325|dwEE	chr12	122978264	122978290	DROSHA|K562	26
chr12	122978069	122979069	+	XLOC_054068|u87|ENSG00000111325|dwEE	chr12	122978236	122978291	U2AF1|HepG2	55
chr12	122978069	122979069	+	XLOC_054068|u87|ENSG00000111325|dwEE	chr12	122978020	122978077	HNRNPU|K562	8
chr12	122978069	122979069	+	XLOC_054068|u87|ENSG00000111325|dwEE	chr12	122978074	122978097	LSM11|K562	23
chr12	122978069	122979069	+	XLOC_054068|u87|ENSG00000111325|dwEE	chr12	122978163	122978205	HNRNPK|HepG2	42
chr12	122978069	122979069	+	XLOC_054068|u87|ENSG00000111325|dwEE	chr12	122978145	122978194	DGCR8|K562	49
chr12	122978069	122979069	+	XLOC_054068|u87|ENSG00000111325|dwEE	chr12	122978204	122978284	RBFOX2|K562	80
chr12	122978069	122979069	+	XLOC_054068|u87|ENSG00000111325|dwEE	chr12	122978236	122978299	NOLC1|K562	63
chr12	122978069	122979069	+	XLOC_054068|u87|ENSG00000111325|dwEE	chr12	122978075	122978119	PPIG|HepG2	44
chr12	122978069	122979069	+	XLOC_054068|u87|ENSG00000111325|dwEE	chr12	122978152	122978173	RBM15|K562	21
chr12	122978069	122979069	+	XLOC_054068|u87|ENSG00000111325|dwEE	chr12	122978060	122978090	HNRNPL|K562	21
chr12	122978069	122979069	+	XLOC_054068|u87|ENSG00000111325|dwEE	chr12	122978265	122978284	RPS5|K562	19
chr12	122978069	122979069	+	XLOC_054068|u87|ENSG00000111325|dwEE	chr12	122978245	122978302	RBFOX2|HepG2	57
chr12	122978069	122979069	+	XLOC_054068|u87|ENSG00000111325|dwEE	chr12	122978263	122978286	ZNF622|K562	23
chr12	122978069	122979069	+	XLOC_054068|u87|ENSG00000111325|dwEE	chr12	122978171	122978174	SMNDC1|K562	3
chr12	122978069	122979069	+	XLOC_054068|u87|ENSG00000111325|dwEE	chr12	122978137	122978164	HNRNPM|K562	27
chr12	122978069	122979069	+	XLOC_054068|u87|ENSG00000111325|dwEE	chr12	122978238	122978267	QKI|HepG2	29
chr12	122978069	122979069	+	XLOC_054068|u87|ENSG00000111325|dwEE	chr12	122978159	122978197	GEMIN5|K562	38
chr12	122978069	122979069	+	XLOC_054068|u87|ENSG00000111325|dwEE	chr12	122978278	122978294	NCBP2|K562	16
chr12	122978069	122979069	+	XLOC_054068|u87|ENSG00000111325|dwEE	chr12	122978266	122978282	AGGF1|K562	16
chr12	122978069	122979069	+	XLOC_054068|u87|ENSG00000111325|dwEE	chr12	122978234	122978273	CSTF2T|HepG2	39
chr12	122978069	122979069	+	XLOC_054068|u87|ENSG00000111325|dwEE	chr12	122978253	122978286	ZNF622|K562	33
chr12	122978069	122979069	+	XLOC_054068|u87|ENSG00000111325|dwEE	chr12	122978152	122978197	HNRNPK|K562	45
chr12	122978069	122979069	+	XLOC_054068|u87|ENSG00000111325|dwEE	chr12	122978077	122978093	RPS5|K562	16
chr12	122978069	122979069	+	XLOC_054068|u87|ENSG00000111325|dwEE	chr12	122978122	122978178	XRCC6|K562	56
chr12	122978069	122979069	+	XLOC_054068|u87|ENSG00000111325|dwEE	chr12	122978241	122978284	PUS1|K562	43
chr12	122978069	122979069	+	XLOC_054068|u87|ENSG00000111325|dwEE	chr12	122978087	122978114	FASTKD2|K562	27
chr12	122978069	122979069	+	XLOC_054068|u87|ENSG00000111325|dwEE	chr12	122978207	122978241	UCHL5|HepG2	34
chr12	122978069	122979069	+	XLOC_054068|u87|ENSG00000111325|dwEE	chr12	122978263	122978300	EWSR1|K562	37
chr12	122978069	122979069	+	XLOC_054068|u87|ENSG00000111325|dwEE	chr12	122978141	122978181	POLR2G|HepG2	40
chr12	122978069	122979069	+	XLOC_054068|u87|ENSG00000111325|dwEE	chr12	122978249	122978292	XRN2|K562	43
chr12	122978069	122979069	+	XLOC_054068|u87|ENSG00000111325|dwEE	chr12	122978260	122978295	IGF2BP1|HepG2	35
chr12	122978069	122979069	+	XLOC_054068|u87|ENSG00000111325|dwEE	chr12	122978209	122978223	U2AF1|HepG2	14
chr12	122978069	122979069	+	XLOC_054068|u87|ENSG00000111325|dwEE	chr12	122978057	122978089	SBDS|K562	20
chr12	122978069	122979069	+	XLOC_054068|u87|ENSG00000111325|dwEE	chr12	122978235	122978262	GRWD1|HepG2	27
chr12	122978069	122979069	+	XLOC_054068|u87|ENSG00000111325|dwEE	chr12	122978243	122978274	HNRNPU|HepG2	31
chr12	122978069	122979069	+	XLOC_054068|u87|ENSG00000111325|dwEE	chr12	122978234	122978249	LIN28B|K562	15
chr12	122978069	122979069	+	XLOC_054068|u87|ENSG00000111325|dwEE	chr12	122978153	122978206	HNRNPK|HepG2	53
chr12	122978069	122979069	+	XLOC_054068|u87|ENSG00000111325|dwEE	chr12	122978166	122978189	KHDRBS1|K562	23
chr12	122978069	122979069	+	XLOC_054068|u87|ENSG00000111325|dwEE	chr12	122978052	122978070	TARDBP|K562	1
chr12	122978069	122979069	+	XLOC_054068|u87|ENSG00000111325|dwEE	chr12	122978198	122978226	HNRNPL|HepG2	28
chr12	122978069	122979069	+	XLOC_054068|u87|ENSG00000111325|dwEE	chr12	122978258	122978295	U2AF1|K562	37
chr12	122978069	122979069	+	XLOC_054068|u87|ENSG00000111325|dwEE	chr12	122978062	122978097	UCHL5|HepG2	28
chr12	122978069	122979069	+	XLOC_054068|u87|ENSG00000111325|dwEE	chr12	122978173	122978178	DGCR8|HepG2	5
chr12	122978069	122979069	+	XLOC_054068|u87|ENSG00000111325|dwEE	chr12	122978265	122978293	TAF15|HepG2	28
chr12	122978069	122979069	+	XLOC_054068|u87|ENSG00000111325|dwEE	chr12	122978153	122978160	UCHL5|HepG2	7
chr12	122978069	122979069	+	XLOC_054068|u87|ENSG00000111325|dwEE	chr12	122978205	122978231	RPS3|K562	26
chr12	122978069	122979069	+	XLOC_054068|u87|ENSG00000111325|dwEE	chr12	122978232	122978260	BUD13|K562	28
chr12	122978069	122979069	+	XLOC_054068|u87|ENSG00000111325|dwEE	chr12	122978256	122978301	RBM27|K562	45
chr12	122978069	122979069	+	XLOC_054068|u87|ENSG00000111325|dwEE	chr12	122978043	122978086	SUPV3L1|HepG2	17
chr12	122978069	122979069	+	XLOC_054068|u87|ENSG00000111325|dwEE	chr12	122978060	122978111	SF3A3|HepG2	42
chr12	122978069	122979069	+	XLOC_054068|u87|ENSG00000111325|dwEE	chr12	122978023	122978073	SRSF7|K562	4
chr12	122978069	122979069	+	XLOC_054068|u87|ENSG00000111325|dwEE	chr12	122978173	122978208	SRSF1|HepG2	35
chr12	122978069	122979069	+	XLOC_054068|u87|ENSG00000111325|dwEE	chr12	122978218	122978221	EWSR1|K562	3
chr12	122978069	122979069	+	XLOC_054068|u87|ENSG00000111325|dwEE	chr12	122978044	122978070	PUS1|K562	1
chr12	122978069	122979069	+	XLOC_054068|u87|ENSG00000111325|dwEE	chr12	122978246	122978284	AKAP8L|K562	38
chr12	122978069	122979069	+	XLOC_054068|u87|ENSG00000111325|dwEE	chr12	122978096	122978112	HNRNPM|K562	16
chr12	122978069	122979069	+	XLOC_054068|u87|ENSG00000111325|dwEE	chr12	122978242	122978303	RBFOX2|HepG2	61
chr12	122978069	122979069	+	XLOC_054068|u87|ENSG00000111325|dwEE	chr12	122978229	122978278	XRN2|HepG2	49
chr12	122978069	122979069	+	XLOC_054068|u87|ENSG00000111325|dwEE	chr12	122978154	122978173	RBM15|K562	19
chr12	122978069	122979069	+	XLOC_054068|u87|ENSG00000111325|dwEE	chr12	122978150	122978183	DDX6|HepG2	33
chr12	122978069	122979069	+	XLOC_054068|u87|ENSG00000111325|dwEE	chr12	122978243	122978295	DDX42|K562	52
chr12	122978069	122979069	+	XLOC_054068|u87|ENSG00000111325|dwEE	chr12	122978137	122978178	XRCC6|K562	41
chr12	122978069	122979069	+	XLOC_054068|u87|ENSG00000111325|dwEE	chr12	122978059	122978078	ZRANB2|K562	9
chr12	122978069	122979069	+	XLOC_054068|u87|ENSG00000111325|dwEE	chr12	122978271	122978288	UCHL5|K562	17
chr12	122978069	122979069	+	XLOC_054068|u87|ENSG00000111325|dwEE	chr12	122978242	122978292	TROVE2|K562	50
chr12	122978069	122979069	+	XLOC_054068|u87|ENSG00000111325|dwEE	chr12	122978126	122978181	AGGF1|K562	55
chr12	122978069	122979069	+	XLOC_054068|u87|ENSG00000111325|dwEE	chr12	122978081	122978116	SRSF1|K562	35
chr12	122978069	122979069	+	XLOC_054068|u87|ENSG00000111325|dwEE	chr12	122978258	122978292	NONO|K562	34
chr12	122978069	122979069	+	XLOC_054068|u87|ENSG00000111325|dwEE	chr12	122978253	122978299	SRSF1|HepG2	46
chr12	122978069	122979069	+	XLOC_054068|u87|ENSG00000111325|dwEE	chr12	122978062	122978086	FASTKD2|K562	17
chr12	122978069	122979069	+	XLOC_054068|u87|ENSG00000111325|dwEE	chr12	122978063	122978123	LARP4|K562	54
chr12	122978069	122979069	+	XLOC_054068|u87|ENSG00000111325|dwEE	chr12	122978268	122978292	SF3B4|HepG2	24
chr12	122978069	122979069	+	XLOC_054068|u87|ENSG00000111325|dwEE	chr12	122978247	122978276	CDC40|HepG2	29
chr12	122978069	122979069	+	XLOC_054068|u87|ENSG00000111325|dwEE	chr12	122978979	122979062	PRPF8|HepG2	83
chr12	122978069	122979069	+	XLOC_054068|u87|ENSG00000111325|dwEE	chr12	122979021	122979072	RBM22|HepG2	48
chr12	122978069	122979069	+	XLOC_054068|u87|ENSG00000111325|dwEE	chr12	122978633	122978691	RBM5|HepG2	58
chr12	122978069	122979069	+	XLOC_054068|u87|ENSG00000111325|dwEE	chr12	122978599	122978604	SLTM|HepG2	5
chr12	122978069	122979069	+	XLOC_054068|u87|ENSG00000111325|dwEE	chr12	122978371	122978409	BCCIP|HepG2	38
chr12	122978069	122979069	+	XLOC_054068|u87|ENSG00000111325|dwEE	chr12	122978317	122978345	U2AF2|HepG2	28
chr12	122978069	122979069	+	XLOC_054068|u87|ENSG00000111325|dwEE	chr12	122978486	122978527	SRSF1|HepG2	41
chr12	122978069	122979069	+	XLOC_054068|u87|ENSG00000111325|dwEE	chr12	122978547	122978552	NCBP2|K562	5
chr12	122978069	122979069	+	XLOC_054068|u87|ENSG00000111325|dwEE	chr12	122978424	122978448	UCHL5|K562	24
chr12	122978069	122979069	+	XLOC_054068|u87|ENSG00000111325|dwEE	chr12	122978684	122978692	DDX6|HepG2	8
chr12	122978069	122979069	+	XLOC_054068|u87|ENSG00000111325|dwEE	chr12	122978763	122978786	LSM11|K562	23
chr12	122978069	122979069	+	XLOC_054068|u87|ENSG00000111325|dwEE	chr12	122978306	122978331	MTPAP|K562	25
chr12	122978069	122979069	+	XLOC_054068|u87|ENSG00000111325|dwEE	chr12	122978795	122978820	PTBP1|HepG2	25
chr12	122978069	122979069	+	XLOC_054068|u87|ENSG00000111325|dwEE	chr12	122978501	122978531	FXR2|K562	30
chr12	122978069	122979069	+	XLOC_054068|u87|ENSG00000111325|dwEE	chr12	122978479	122978521	LSM11|HepG2	42
chr12	122978069	122979069	+	XLOC_054068|u87|ENSG00000111325|dwEE	chr12	122979002	122979021	PRPF8|HepG2	19
chr12	122978069	122979069	+	XLOC_054068|u87|ENSG00000111325|dwEE	chr12	122978759	122978793	DGCR8|HepG2	34
chr12	122978069	122979069	+	XLOC_054068|u87|ENSG00000111325|dwEE	chr12	122979021	122979049	PRPF8|HepG2	28
chr12	122978069	122979069	+	XLOC_054068|u87|ENSG00000111325|dwEE	chr12	122978484	122978529	SRSF9|HepG2	45
chr12	122978069	122979069	+	XLOC_054068|u87|ENSG00000111325|dwEE	chr12	122978581	122978619	XRN2|HepG2	38
chr12	122978069	122979069	+	XLOC_054068|u87|ENSG00000111325|dwEE	chr12	122978844	122978877	DDX42|K562	33
chr12	122978069	122979069	+	XLOC_054068|u87|ENSG00000111325|dwEE	chr12	122978754	122978767	DDX6|K562	13
chr12	122978069	122979069	+	XLOC_054068|u87|ENSG00000111325|dwEE	chr12	122978730	122978773	SLTM|HepG2	43
chr12	122978069	122979069	+	XLOC_054068|u87|ENSG00000111325|dwEE	chr12	122978847	122978874	RBM15|K562	27
chr12	122978069	122979069	+	XLOC_054068|u87|ENSG00000111325|dwEE	chr12	122978444	122978475	LARP4|HepG2	31
chr12	122978069	122979069	+	XLOC_054068|u87|ENSG00000111325|dwEE	chr12	122978756	122978818	PPIG|HepG2	62
chr12	122978069	122979069	+	XLOC_054068|u87|ENSG00000111325|dwEE	chr12	122978497	122978562	PPIG|HepG2	65
chr12	122978069	122979069	+	XLOC_054068|u87|ENSG00000111325|dwEE	chr12	122978333	122978363	DDX24|K562	30
chr12	122978069	122979069	+	XLOC_054068|u87|ENSG00000111325|dwEE	chr12	122978360	122978394	U2AF1|HepG2	34
chr12	122978069	122979069	+	XLOC_054068|u87|ENSG00000111325|dwEE	chr12	122978993	122979019	UCHL5|K562	26
chr12	122978069	122979069	+	XLOC_054068|u87|ENSG00000111325|dwEE	chr12	122978709	122978740	NCBP2|HepG2	31
chr12	122978069	122979069	+	XLOC_054068|u87|ENSG00000111325|dwEE	chr12	122978767	122978815	EIF3H|HepG2	48
chr12	122978069	122979069	+	XLOC_054068|u87|ENSG00000111325|dwEE	chr12	122978989	122979062	FXR2|K562	73
chr12	122978069	122979069	+	XLOC_054068|u87|ENSG00000111325|dwEE	chr12	122978480	122978511	FMR1|K562	31
chr12	122978069	122979069	+	XLOC_054068|u87|ENSG00000111325|dwEE	chr12	122978484	122978537	SRSF1|K562	53
chr12	122978069	122979069	+	XLOC_054068|u87|ENSG00000111325|dwEE	chr12	122978783	122978876	YBX3|K562	93
chr12	122978069	122979069	+	XLOC_054068|u87|ENSG00000111325|dwEE	chr12	122978751	122978781	SLTM|K562	30
chr12	122978069	122979069	+	XLOC_054068|u87|ENSG00000111325|dwEE	chr12	122978752	122978755	HLTF|K562	3
chr12	122978069	122979069	+	XLOC_054068|u87|ENSG00000111325|dwEE	chr12	122978893	122978906	SRSF7|K562	13
chr12	122978069	122979069	+	XLOC_054068|u87|ENSG00000111325|dwEE	chr12	122978315	122978335	SF3A3|HepG2	20
chr12	122978069	122979069	+	XLOC_054068|u87|ENSG00000111325|dwEE	chr12	122978914	122978970	IGF2BP2|K562	56
chr12	122978069	122979069	+	XLOC_054068|u87|ENSG00000111325|dwEE	chr12	122979039	122979073	NOL12|HepG2	30
chr12	122978069	122979069	+	XLOC_054068|u87|ENSG00000111325|dwEE	chr12	122979004	122979055	PRPF8|K562	51
chr12	122978069	122979069	+	XLOC_054068|u87|ENSG00000111325|dwEE	chr12	122978710	122978712	SMNDC1|HepG2	2
chr12	122978069	122979069	+	XLOC_054068|u87|ENSG00000111325|dwEE	chr12	122979027	122979044	CSTF2T|K562	17
chr12	122978069	122979069	+	XLOC_054068|u87|ENSG00000111325|dwEE	chr12	122978711	122978733	AGO2|HEK293	22
chr12	122978069	122979069	+	XLOC_054068|u87|ENSG00000111325|dwEE	chr12	122978979	122979012	LSM11|K562	33
chr12	122978069	122979069	+	XLOC_054068|u87|ENSG00000111325|dwEE	chr12	122978992	122979052	PRPF8|K562	60
chr12	122978069	122979069	+	XLOC_054068|u87|ENSG00000111325|dwEE	chr12	122979009	122979016	MTPAP|K562	7
chr12	122978069	122979069	+	XLOC_054068|u87|ENSG00000111325|dwEE	chr12	122978734	122978754	EFTUD2|HepG2	20
chr12	122978069	122979069	+	XLOC_054068|u87|ENSG00000111325|dwEE	chr12	122978465	122978504	NCBP2|K562	39
chr12	122978069	122979069	+	XLOC_054068|u87|ENSG00000111325|dwEE	chr12	122978439	122978457	RBM22|HepG2	18
chr12	122978069	122979069	+	XLOC_054068|u87|ENSG00000111325|dwEE	chr12	122978455	122978472	UCHL5|HepG2	17
chr12	122978069	122979069	+	XLOC_054068|u87|ENSG00000111325|dwEE	chr12	122979065	122979169	BUD13|HepG2	4
chr12	122978069	122979069	+	XLOC_054068|u87|ENSG00000111325|dwEE	chr12	122978363	122978414	HLTF|K562	51
chr12	122978069	122979069	+	XLOC_054068|u87|ENSG00000111325|dwEE	chr12	122978644	122978661	EFTUD2|HepG2	17
chr12	122978069	122979069	+	XLOC_054068|u87|ENSG00000111325|dwEE	chr12	122978393	122978433	RBM5|HepG2	40
chr12	122978069	122979069	+	XLOC_054068|u87|ENSG00000111325|dwEE	chr12	122978614	122978650	SND1|K562	36
chr12	122978069	122979069	+	XLOC_054068|u87|ENSG00000111325|dwEE	chr12	122978454	122978483	RBM15|HepG2	29
chr12	122978069	122979069	+	XLOC_054068|u87|ENSG00000111325|dwEE	chr12	122978444	122978465	PPIG|HepG2	21
chr12	122978069	122979069	+	XLOC_054068|u87|ENSG00000111325|dwEE	chr12	122978539	122978571	DROSHA|K562	32
chr12	122978069	122979069	+	XLOC_054068|u87|ENSG00000111325|dwEE	chr12	122978738	122978750	SF3B4|HepG2	12
chr12	122978069	122979069	+	XLOC_054068|u87|ENSG00000111325|dwEE	chr12	122978394	122978553	GRWD1|HepG2	159
chr12	122978069	122979069	+	XLOC_054068|u87|ENSG00000111325|dwEE	chr12	122978854	122978877	BUD13|K562	23
chr12	122978069	122979069	+	XLOC_054068|u87|ENSG00000111325|dwEE	chr12	122978463	122978495	RBM15|HepG2	32
chr12	122978069	122979069	+	XLOC_054068|u87|ENSG00000111325|dwEE	chr12	122978599	122978611	XRN2|K562	12
chr12	122978069	122979069	+	XLOC_054068|u87|ENSG00000111325|dwEE	chr12	122978577	122978608	IGF2BP1|HepG2	31
chr12	122978069	122979069	+	XLOC_054068|u87|ENSG00000111325|dwEE	chr12	122978481	122978537	SRSF1|HepG2	56
chr12	122978069	122979069	+	XLOC_054068|u87|ENSG00000111325|dwEE	chr12	122978768	122978819	BUD13|HepG2	51
chr12	122978069	122979069	+	XLOC_054068|u87|ENSG00000111325|dwEE	chr12	122978598	122978661	SF3B4|HepG2	63
chr12	122978069	122979069	+	XLOC_054068|u87|ENSG00000111325|dwEE	chr12	122978488	122978510	U2AF2|HepG2	22
chr12	122978069	122979069	+	XLOC_054068|u87|ENSG00000111325|dwEE	chr12	122978392	122978423	SF3B4|K562	31
chr12	122978069	122979069	+	XLOC_054068|u87|ENSG00000111325|dwEE	chr12	122979019	122979035	DROSHA|K562	16
chr12	122978069	122979069	+	XLOC_054068|u87|ENSG00000111325|dwEE	chr12	122978869	122978920	TBRG4|K562	51
chr12	122978069	122979069	+	XLOC_054068|u87|ENSG00000111325|dwEE	chr12	122978996	122979043	TIA1|K562	47
chr12	122978069	122979069	+	XLOC_054068|u87|ENSG00000111325|dwEE	chr12	122979005	122979050	SMNDC1|K562	45
chr12	122978069	122979069	+	XLOC_054068|u87|ENSG00000111325|dwEE	chr12	122978858	122978865	CSTF2T|HepG2	7
chr12	122978069	122979069	+	XLOC_054068|u87|ENSG00000111325|dwEE	chr12	122978372	122978397	NOL12|HepG2	25
chr12	122978069	122979069	+	XLOC_054068|u87|ENSG00000111325|dwEE	chr12	122978331	122978421	SF3B4|HepG2	90
chr12	122978069	122979069	+	XLOC_054068|u87|ENSG00000111325|dwEE	chr12	122978487	122978496	SRSF7|K562	9
chr12	122978069	122979069	+	XLOC_054068|u87|ENSG00000111325|dwEE	chr12	122978444	122978482	FXR1|K562	38
chr12	122978069	122979069	+	XLOC_054068|u87|ENSG00000111325|dwEE	chr12	122978916	122978931	NCBP2|HepG2	15
chr12	122978069	122979069	+	XLOC_054068|u87|ENSG00000111325|dwEE	chr12	122978610	122978642	GPKOW|K562	32
chr12	122978069	122979069	+	XLOC_054068|u87|ENSG00000111325|dwEE	chr12	122978805	122978816	SRSF1|HepG2	11
chr12	122978069	122979069	+	XLOC_054068|u87|ENSG00000111325|dwEE	chr12	122978617	122978645	SLTM|K562	28
chr12	122978069	122979069	+	XLOC_054068|u87|ENSG00000111325|dwEE	chr12	122979005	122979030	HNRNPUL1|K562	25
chr12	122978069	122979069	+	XLOC_054068|u87|ENSG00000111325|dwEE	chr12	122978495	122978499	BUD13|HepG2	4
chr12	122978069	122979069	+	XLOC_054068|u87|ENSG00000111325|dwEE	chr12	122978833	122978859	BUD13|K562	26
chr12	122978069	122979069	+	XLOC_054068|u87|ENSG00000111325|dwEE	chr12	122978893	122978905	LSM11|HepG2	12
chr12	122978069	122979069	+	XLOC_054068|u87|ENSG00000111325|dwEE	chr12	122978480	122978518	RBM15|K562	38
chr12	122978069	122979069	+	XLOC_054068|u87|ENSG00000111325|dwEE	chr12	122979042	122979051	HNRNPM|K562	9
chr12	122978069	122979069	+	XLOC_054068|u87|ENSG00000111325|dwEE	chr12	122978843	122978872	SRSF1|HepG2	29
chr12	122978069	122979069	+	XLOC_054068|u87|ENSG00000111325|dwEE	chr12	122978483	122978532	UCHL5|HepG2	49
chr12	122978069	122979069	+	XLOC_054068|u87|ENSG00000111325|dwEE	chr12	122978742	122978762	XRN2|HepG2	20
chr12	122978069	122979069	+	XLOC_054068|u87|ENSG00000111325|dwEE	chr12	122978735	122978756	EFTUD2|HepG2	21
chr12	122978069	122979069	+	XLOC_054068|u87|ENSG00000111325|dwEE	chr12	122978325	122978381	SRSF7|K562	56
chr12	122978069	122979069	+	XLOC_054068|u87|ENSG00000111325|dwEE	chr12	122979000	122979032	MTPAP|K562	32
chr12	122978069	122979069	+	XLOC_054068|u87|ENSG00000111325|dwEE	chr12	122978925	122978974	LIN28B|K562	49
chr12	122978069	122979069	+	XLOC_054068|u87|ENSG00000111325|dwEE	chr12	122978334	122978390	ZNF622|K562	56
chr12	122978069	122979069	+	XLOC_054068|u87|ENSG00000111325|dwEE	chr12	122978812	122978839	RPS3|HepG2	27
chr12	122978069	122979069	+	XLOC_054068|u87|ENSG00000111325|dwEE	chr12	122978336	122978349	CDC40|HepG2	13
chr12	122978069	122979069	+	XLOC_054068|u87|ENSG00000111325|dwEE	chr12	122979050	122979107	SF3A3|HepG2	19
chr12	122978069	122979069	+	XLOC_054068|u87|ENSG00000111325|dwEE	chr12	122978555	122978570	YBX3|K562	15
chr12	122978069	122979069	+	XLOC_054068|u87|ENSG00000111325|dwEE	chr12	122979047	122979079	SF3B4|HepG2	22
chr12	122978069	122979069	+	XLOC_054068|u87|ENSG00000111325|dwEE	chr12	122978609	122978667	EFTUD2|K562	58
chr12	122978069	122979069	+	XLOC_054068|u87|ENSG00000111325|dwEE	chr12	122978922	122979029	LIN28B|K562	107
chr12	122978069	122979069	+	XLOC_054068|u87|ENSG00000111325|dwEE	chr12	122978789	122978813	NOL12|HepG2	24
chr12	122978069	122979069	+	XLOC_054068|u87|ENSG00000111325|dwEE	chr12	122978491	122978558	GRWD1|HepG2	67
chr12	122978069	122979069	+	XLOC_054068|u87|ENSG00000111325|dwEE	chr12	122978854	122978897	RBM15|K562	43
chr12	122978069	122979069	+	XLOC_054068|u87|ENSG00000111325|dwEE	chr12	122978861	122978879	GPKOW|K562	18
chr12	122978069	122979069	+	XLOC_054068|u87|ENSG00000111325|dwEE	chr12	122978586	122978612	U2AF2|K562	26
chr12	122978069	122979069	+	XLOC_054068|u87|ENSG00000111325|dwEE	chr12	122978391	122978532	UCHL5|K562	141
chr12	122978069	122979069	+	XLOC_054068|u87|ENSG00000111325|dwEE	chr12	122978768	122978774	U2AF1|HepG2	6
chr12	122978069	122979069	+	XLOC_054068|u87|ENSG00000111325|dwEE	chr12	122978552	122978568	NCBP2|K562	16
chr12	122978069	122979069	+	XLOC_054068|u87|ENSG00000111325|dwEE	chr12	122978492	122978570	HLTF|K562	78
chr12	122978069	122979069	+	XLOC_054068|u87|ENSG00000111325|dwEE	chr12	122978752	122978795	YBX3|K562	43
chr12	122978069	122979069	+	XLOC_054068|u87|ENSG00000111325|dwEE	chr12	122979037	122979089	TBRG4|K562	32
chr12	122978069	122979069	+	XLOC_054068|u87|ENSG00000111325|dwEE	chr12	122978752	122978778	NCBP2|K562	26
chr12	122978069	122979069	+	XLOC_054068|u87|ENSG00000111325|dwEE	chr12	122978639	122978668	RBM15|K562	29
chr12	122978069	122979069	+	XLOC_054068|u87|ENSG00000111325|dwEE	chr12	122978776	122978867	SRSF9|HepG2	91
chr12	122978069	122979069	+	XLOC_054068|u87|ENSG00000111325|dwEE	chr12	122978752	122978780	DDX55|K562	28
chr12	122978069	122979069	+	XLOC_054068|u87|ENSG00000111325|dwEE	chr12	122978605	122978650	XRN2|K562	45
chr12	122978069	122979069	+	XLOC_054068|u87|ENSG00000111325|dwEE	chr12	122978752	122978754	XRCC6|K562	2
chr12	122978069	122979069	+	XLOC_054068|u87|ENSG00000111325|dwEE	chr12	122978381	122978402	UCHL5|HepG2	21
chr12	122978069	122979069	+	XLOC_054068|u87|ENSG00000111325|dwEE	chr12	122978644	122978649	AGGF1|HepG2	5
chr12	122978069	122979069	+	XLOC_054068|u87|ENSG00000111325|dwEE	chr12	122978910	122978973	EFTUD2|K562	63
chr12	122978069	122979069	+	XLOC_054068|u87|ENSG00000111325|dwEE	chr12	122978368	122978389	SRSF7|HepG2	21
chr12	122978069	122979069	+	XLOC_054068|u87|ENSG00000111325|dwEE	chr12	122978376	122978423	RBM5|HepG2	47
chr12	122978069	122979069	+	XLOC_054068|u87|ENSG00000111325|dwEE	chr12	122978494	122978546	SRSF1|K562	52
chr12	122978069	122979069	+	XLOC_054068|u87|ENSG00000111325|dwEE	chr12	122978767	122978816	SRSF1|K562	49
chr12	122978069	122979069	+	XLOC_054068|u87|ENSG00000111325|dwEE	chr12	122979021	122979044	XRN2|HepG2	23
chr12	122978069	122979069	+	XLOC_054068|u87|ENSG00000111325|dwEE	chr12	122978999	122979047	TIA1|K562	48
chr12	122978069	122979069	+	XLOC_054068|u87|ENSG00000111325|dwEE	chr12	122978517	122978539	PTBP1|HepG2	22
chr12	122978069	122979069	+	XLOC_054068|u87|ENSG00000111325|dwEE	chr12	122978765	122978775	LSM11|K562	10
chr12	122978069	122979069	+	XLOC_054068|u87|ENSG00000111325|dwEE	chr12	122978341	122978383	TRA2A|HepG2	42
chr12	122978069	122979069	+	XLOC_054068|u87|ENSG00000111325|dwEE	chr12	122978818	122978867	GRWD1|HepG2	49
chr12	122978069	122979069	+	XLOC_054068|u87|ENSG00000111325|dwEE	chr12	122978966	122979000	DDX55|K562	34
chr12	122978069	122979069	+	XLOC_054068|u87|ENSG00000111325|dwEE	chr12	122978692	122978721	DDX6|HepG2	29
chr12	122978069	122979069	+	XLOC_054068|u87|ENSG00000111325|dwEE	chr12	122978842	122978871	UCHL5|HepG2	29
chr12	122978069	122979069	+	XLOC_054068|u87|ENSG00000111325|dwEE	chr12	122978685	122978712	SRSF1|HepG2	27
chr12	122978069	122979069	+	XLOC_054068|u87|ENSG00000111325|dwEE	chr12	122978633	122978665	SF3B4|HepG2	32
chr12	122978069	122979069	+	XLOC_054068|u87|ENSG00000111325|dwEE	chr12	122978469	122978523	ZNF622|K562	54
chr12	122978069	122979069	+	XLOC_054068|u87|ENSG00000111325|dwEE	chr12	122978442	122978450	SRSF7|HepG2	8
chr12	122978069	122979069	+	XLOC_054068|u87|ENSG00000111325|dwEE	chr12	122978362	122978390	DDX6|K562	28
chr12	122978069	122979069	+	XLOC_054068|u87|ENSG00000111325|dwEE	chr12	122978750	122978786	PRPF8|K562	36
chr12	122978069	122979069	+	XLOC_054068|u87|ENSG00000111325|dwEE	chr12	122978311	122978384	SMNDC1|HepG2	73
chr12	122978069	122979069	+	XLOC_054068|u87|ENSG00000111325|dwEE	chr12	122978934	122978970	FXR2|K562	36
chr12	122978069	122979069	+	XLOC_054068|u87|ENSG00000111325|dwEE	chr12	122979004	122979037	IGF2BP2|K562	33
chr12	122978069	122979069	+	XLOC_054068|u87|ENSG00000111325|dwEE	chr12	122979014	122979041	EFTUD2|HepG2	27
chr12	122978069	122979069	+	XLOC_054068|u87|ENSG00000111325|dwEE	chr12	122978806	122978871	GRWD1|HepG2	65
chr12	122978069	122979069	+	XLOC_054068|u87|ENSG00000111325|dwEE	chr12	122978959	122978977	SRSF1|K562	18
chr12	122978069	122979069	+	XLOC_054068|u87|ENSG00000111325|dwEE	chr12	122978859	122978871	SLTM|K562	12
chr12	122978069	122979069	+	XLOC_054068|u87|ENSG00000111325|dwEE	chr12	122978485	122978506	LSM11|K562	21
chr12	122978069	122979069	+	XLOC_054068|u87|ENSG00000111325|dwEE	chr12	122979042	122979090	SF3A3|HepG2	27
chr12	122978069	122979069	+	XLOC_054068|u87|ENSG00000111325|dwEE	chr12	122978337	122978352	EFTUD2|HepG2	15
chr12	122978069	122979069	+	XLOC_054068|u87|ENSG00000111325|dwEE	chr12	122978992	122979002	PRPF8|HepG2	10
chr12	122978069	122979069	+	XLOC_054068|u87|ENSG00000111325|dwEE	chr12	122978814	122978869	ZNF622|K562	55
chr12	122978069	122979069	+	XLOC_054068|u87|ENSG00000111325|dwEE	chr12	122978638	122978664	SAFB2|K562	26
chr12	122978069	122979069	+	XLOC_054068|u87|ENSG00000111325|dwEE	chr12	122978776	122978894	PPIG|HepG2	118
chr12	122978069	122979069	+	XLOC_054068|u87|ENSG00000111325|dwEE	chr12	122978386	122978439	SF3B4|K562	53
chr12	122978069	122979069	+	XLOC_054068|u87|ENSG00000111325|dwEE	chr12	122978735	122978757	GTF2F1|K562	22
chr12	122978069	122979069	+	XLOC_054068|u87|ENSG00000111325|dwEE	chr12	122978603	122978651	CPSF6|K562	48
chr12	122978069	122979069	+	XLOC_054068|u87|ENSG00000111325|dwEE	chr12	122978485	122978524	METAP2|K562	39
chr12	122978069	122979069	+	XLOC_054068|u87|ENSG00000111325|dwEE	chr12	122978993	122979032	RBM15|K562	39
chr12	122978069	122979069	+	XLOC_054068|u87|ENSG00000111325|dwEE	chr12	122978857	122978927	UPF1|K562	70
chr12	122978069	122979069	+	XLOC_054068|u87|ENSG00000111325|dwEE	chr12	122979067	122979114	PRPF8|K562	2
chr12	122978069	122979069	+	XLOC_054068|u87|ENSG00000111325|dwEE	chr12	122978519	122978544	DDX3X|HepG2	25
chr12	122978069	122979069	+	XLOC_054068|u87|ENSG00000111325|dwEE	chr12	122978848	122978872	DDX3X|HepG2	24
chr12	122978069	122979069	+	XLOC_054068|u87|ENSG00000111325|dwEE	chr12	122979007	122979033	U2AF1|HepG2	26
chr12	122978069	122979069	+	XLOC_054068|u87|ENSG00000111325|dwEE	chr12	122978599	122978631	FKBP4|HepG2	32
chr12	122978069	122979069	+	XLOC_054068|u87|ENSG00000111325|dwEE	chr12	122978385	122978425	SRSF1|HepG2	40
chr12	122978069	122979069	+	XLOC_054068|u87|ENSG00000111325|dwEE	chr12	122978632	122978659	EFTUD2|HepG2	27
chr12	122978069	122979069	+	XLOC_054068|u87|ENSG00000111325|dwEE	chr12	122978522	122978559	UCHL5|K562	37
chr12	122978069	122979069	+	XLOC_054068|u87|ENSG00000111325|dwEE	chr12	122979029	122979100	SF3B4|HepG2	40
chr12	122978069	122979069	+	XLOC_054068|u87|ENSG00000111325|dwEE	chr12	122978899	122978915	RBM15|K562	16
chr12	122978069	122979069	+	XLOC_054068|u87|ENSG00000111325|dwEE	chr12	122978491	122978555	SRSF7|K562	64
chr12	122978069	122979069	+	XLOC_054068|u87|ENSG00000111325|dwEE	chr12	122978760	122978794	GRWD1|HepG2	34
chr12	122978069	122979069	+	XLOC_054068|u87|ENSG00000111325|dwEE	chr12	122978487	122978553	EIF4G2|K562	66
chr12	122978069	122979069	+	XLOC_054068|u87|ENSG00000111325|dwEE	chr12	122978733	122978784	IGF2BP3|HepG2	51
chr12	122978069	122979069	+	XLOC_054068|u87|ENSG00000111325|dwEE	chr12	122978767	122978794	UCHL5|HepG2	27
chr12	122978069	122979069	+	XLOC_054068|u87|ENSG00000111325|dwEE	chr12	122978341	122978360	CPSF6|K562	19
chr12	122978069	122979069	+	XLOC_054068|u87|ENSG00000111325|dwEE	chr12	122978768	122978815	SRSF1|HepG2	47
chr12	122978069	122979069	+	XLOC_054068|u87|ENSG00000111325|dwEE	chr12	122978839	122978877	RBM22|HepG2	38
chr12	122978069	122979069	+	XLOC_054068|u87|ENSG00000111325|dwEE	chr12	122978461	122978508	YBX3|K562	47
chr12	122978069	122979069	+	XLOC_054068|u87|ENSG00000111325|dwEE	chr12	122978328	122978374	HNRNPUL1|HepG2	46
chr12	122978069	122979069	+	XLOC_054068|u87|ENSG00000111325|dwEE	chr12	122978818	122978877	PPIG|HepG2	59
chr12	122978069	122979069	+	XLOC_054068|u87|ENSG00000111325|dwEE	chr12	122978599	122978651	GTF2F1|HepG2	52
chr12	122978069	122979069	+	XLOC_054068|u87|ENSG00000111325|dwEE	chr12	122978450	122978463	U2AF1|HepG2	13
chr12	122978069	122979069	+	XLOC_054068|u87|ENSG00000111325|dwEE	chr12	122978867	122978931	GRWD1|HepG2	64
chr12	122978069	122979069	+	XLOC_054068|u87|ENSG00000111325|dwEE	chr12	122978756	122978792	CPSF6|K562	36
chr12	122978069	122979069	+	XLOC_054068|u87|ENSG00000111325|dwEE	chr12	122978435	122978558	ZNF622|K562	123
chr12	122978069	122979069	+	XLOC_054068|u87|ENSG00000111325|dwEE	chr12	122978831	122978868	SLTM|HepG2	37
chr12	122978069	122979069	+	XLOC_054068|u87|ENSG00000111325|dwEE	chr12	122978878	122978900	HNRNPUL1|HepG2	22
chr12	122978069	122979069	+	XLOC_054068|u87|ENSG00000111325|dwEE	chr12	122978355	122978383	SRSF7|K562	28
chr12	122978069	122979069	+	XLOC_054068|u87|ENSG00000111325|dwEE	chr12	122978754	122978777	SND1|K562	23
chr12	122978069	122979069	+	XLOC_054068|u87|ENSG00000111325|dwEE	chr12	122979046	122979079	EFTUD2|K562	23
chr12	122978069	122979069	+	XLOC_054068|u87|ENSG00000111325|dwEE	chr12	122978478	122978525	RBM15|K562	47
chr12	122978069	122979069	+	XLOC_054068|u87|ENSG00000111325|dwEE	chr12	122978494	122978532	RBM15|HepG2	38
chr12	122978069	122979069	+	XLOC_054068|u87|ENSG00000111325|dwEE	chr12	122978749	122978798	BUD13|K562	49
chr12	122978069	122979069	+	XLOC_054068|u87|ENSG00000111325|dwEE	chr12	122978847	122978878	RBM15|HepG2	31
chr12	122978069	122979069	+	XLOC_054068|u87|ENSG00000111325|dwEE	chr12	122979050	122979073	RBM15|K562	19
chr12	122978069	122979069	+	XLOC_054068|u87|ENSG00000111325|dwEE	chr12	122979046	122979098	EFTUD2|HepG2	23
chr12	122978069	122979069	+	XLOC_054068|u87|ENSG00000111325|dwEE	chr12	122978750	122978769	DROSHA|K562	19
chr12	122978069	122979069	+	XLOC_054068|u87|ENSG00000111325|dwEE	chr12	122978941	122978964	KHDRBS1|K562	23
chr12	122978069	122979069	+	XLOC_054068|u87|ENSG00000111325|dwEE	chr12	122978571	122978613	RBM22|HepG2	42
chr12	122978069	122979069	+	XLOC_054068|u87|ENSG00000111325|dwEE	chr12	122978831	122978859	ZNF622|K562	28
chr12	122978069	122979069	+	XLOC_054068|u87|ENSG00000111325|dwEE	chr12	122978417	122978456	RBM15|K562	39
chr12	122978069	122979069	+	XLOC_054068|u87|ENSG00000111325|dwEE	chr12	122978376	122978402	SRSF1|K562	26
chr12	122978069	122979069	+	XLOC_054068|u87|ENSG00000111325|dwEE	chr12	122978813	122978875	LARP4|K562	62
chr12	122978069	122979069	+	XLOC_054068|u87|ENSG00000111325|dwEE	chr12	122978932	122978954	LIN28B|HepG2	22
chr12	122978069	122979069	+	XLOC_054068|u87|ENSG00000111325|dwEE	chr12	122978914	122978957	LIN28B|HepG2	43
chr12	122978069	122979069	+	XLOC_054068|u87|ENSG00000111325|dwEE	chr12	122978934	122978956	SUB1|HepG2	22
chr12	122978069	122979069	+	XLOC_054068|u87|ENSG00000111325|dwEE	chr12	122978992	122979045	TIA1|HepG2	53
chr12	122978069	122979069	+	XLOC_054068|u87|ENSG00000111325|dwEE	chr12	122978238	122978349	SF3B4|K562	111
chr12	122978069	122979069	+	XLOC_054068|u87|ENSG00000111325|dwEE	chr12	122978252	122978312	RBFOX2|K562	60
chr12	122978069	122979069	+	XLOC_054068|u87|ENSG00000111325|dwEE	chr12	122978254	122978313	ILF3|K562	59
chr12	122978069	122979069	+	XLOC_054068|u87|ENSG00000111325|dwEE	chr12	122978273	122978323	METAP2|K562	50
chr12	122978069	122979069	+	XLOC_054068|u87|ENSG00000111325|dwEE	chr12	122978273	122978306	DHX30|HepG2	33
chr12	122978069	122979069	+	XLOC_054068|u87|ENSG00000111325|dwEE	chr12	122978276	122978305	PPIL4|K562	29
chr12	122978069	122979069	+	XLOC_054068|u87|ENSG00000111325|dwEE	chr12	122978289	122978325	SMNDC1|K562	36
chr12	122978069	122979069	+	XLOC_054068|u87|ENSG00000111325|dwEE	chr12	122978274	122978306	TRA2A|K562	32
chr12	122978069	122979069	+	XLOC_054068|u87|ENSG00000111325|dwEE	chr12	122978264	122978314	FASTKD2|HepG2	50
chr12	122978069	122979069	+	XLOC_054068|u87|ENSG00000111325|dwEE	chr12	122978297	122978323	GTF2F1|K562	26
chr12	122978069	122979069	+	XLOC_054068|u87|ENSG00000111325|dwEE	chr12	122978263	122978309	EFTUD2|HepG2	46
chr12	122978069	122979069	+	XLOC_054068|u87|ENSG00000111325|dwEE	chr12	122978260	122978315	UCHL5|HepG2	55
chr12	122978069	122979069	+	XLOC_054068|u87|ENSG00000111325|dwEE	chr12	122978288	122978365	AGGF1|HepG2	77
chr12	122978069	122979069	+	XLOC_054068|u87|ENSG00000111325|dwEE	chr12	122978278	122978366	BUD13|K562	88
chr12	122978069	122979069	+	XLOC_054068|u87|ENSG00000111325|dwEE	chr12	122978267	122978307	RBM5|HepG2	40
chr12	122978069	122979069	+	XLOC_054068|u87|ENSG00000111325|dwEE	chr12	122978286	122978340	LSM11|K562	54
chr12	122978069	122979069	+	XLOC_054068|u87|ENSG00000111325|dwEE	chr12	122978300	122978329	RBM22|K562	29
chr12	122978069	122979069	+	XLOC_054068|u87|ENSG00000111325|dwEE	chr12	122978256	122978338	SF3B4|K562	82
chr22	23705041	23706041	+	XLOC_054068|u87|ENSG00000228315|dwEE	chr22	23705425	23705451	NCBP2|HepG2	26
chr22	23705041	23706041	+	XLOC_054068|u87|ENSG00000228315|dwEE	chr22	23705534	23705541	EFTUD2|HepG2	7
chr22	23705041	23706041	+	XLOC_054068|u87|ENSG00000228315|dwEE	chr22	23705410	23705486	SRSF1|K562	76
chr22	23705041	23706041	+	XLOC_054068|u87|ENSG00000228315|dwEE	chr22	23705427	23705486	GRWD1|HepG2	59
chr22	23705041	23706041	+	XLOC_054068|u87|ENSG00000228315|dwEE	chr22	23705526	23705562	CDC40|HepG2	36
chr22	23705041	23706041	+	XLOC_054068|u87|ENSG00000228315|dwEE	chr22	23705515	23705542	BUD13|HepG2	27
chr22	23705041	23706041	+	XLOC_054068|u87|ENSG00000228315|dwEE	chr22	23705439	23705450	SRSF7|HepG2	11
chr22	23705041	23706041	+	XLOC_054068|u87|ENSG00000228315|dwEE	chr22	23704073	23705493	NUDT21|HEK293	452
chr22	23705041	23706041	+	XLOC_054068|u87|ENSG00000228315|dwEE	chr22	23705516	23705541	SRSF7|K562	25
chr22	23705041	23706041	+	XLOC_054068|u87|ENSG00000228315|dwEE	chr22	23705088	23705107	RBM5|HepG2	19
chr22	23705041	23706041	+	XLOC_054068|u87|ENSG00000228315|dwEE	chr22	23705072	23705125	SUGP2|HepG2	53
chr22	23705041	23706041	+	XLOC_054068|u87|ENSG00000228315|dwEE	chr22	23705428	23705447	CDC40|HepG2	19
chr22	23705041	23706041	+	XLOC_054068|u87|ENSG00000228315|dwEE	chr22	23705160	23705191	HNRNPM|HepG2	31
chr22	23705041	23706041	+	XLOC_054068|u87|ENSG00000228315|dwEE	chr22	23705428	23705433	SRSF9|HepG2	5
chr22	23705041	23706041	+	XLOC_054068|u87|ENSG00000228315|dwEE	chr22	23704073	23705293	HNRNPM|HEK293T	252
chr22	23705041	23706041	+	XLOC_054068|u87|ENSG00000228315|dwEE	chr22	23705367	23705393	RBM22|K562	26
chr22	23705041	23706041	+	XLOC_054068|u87|ENSG00000228315|dwEE	chr22	23705370	23705401	BUD13|K562	31
chr22	23705041	23706041	+	XLOC_054068|u87|ENSG00000228315|dwEE	chr22	23705523	23705537	NOLC1|K562	14
chr22	23705041	23706041	+	XLOC_054068|u87|ENSG00000228315|dwEE	chr22	23705198	23705231	PTBP1|HepG2	33
chr22	23705041	23706041	+	XLOC_054068|u87|ENSG00000228315|dwEE	chr22	23705444	23705472	U2AF2|K562	28
chr22	23705041	23706041	+	XLOC_054068|u87|ENSG00000228315|dwEE	chr22	23705518	23705542	UPF1|K562	24
chr22	23705041	23706041	+	XLOC_054068|u87|ENSG00000228315|dwEE	chr22	23705511	23705542	BUD13|K562	31
chr22	23705041	23706041	+	XLOC_054068|u87|ENSG00000228315|dwEE	chr22	23705101	23705131	KHSRP|K562	30
chr22	23705041	23706041	+	XLOC_054068|u87|ENSG00000228315|dwEE	chr22	23705664	23705693	U2AF2|K562	29
chr22	23705041	23706041	+	XLOC_054068|u87|ENSG00000228315|dwEE	chr22	23705247	23705297	PTBP1|HepG2	50
chr22	23705041	23706041	+	XLOC_054068|u87|ENSG00000228315|dwEE	chr22	23705537	23705542	SRSF1|K562	5
chr22	23705041	23706041	+	XLOC_054068|u87|ENSG00000228315|dwEE	chr22	23705257	23705279	SUGP2|HepG2	22
chr22	23705041	23706041	+	XLOC_054068|u87|ENSG00000228315|dwEE	chr22	23705084	23705115	HNRNPM|HepG2	31
chr22	23705041	23706041	+	XLOC_054068|u87|ENSG00000228315|dwEE	chr22	23705258	23705285	NCBP2|K562	27
chr22	23705041	23706041	+	XLOC_054068|u87|ENSG00000228315|dwEE	chr22	23705372	23705373	RBFOX2|K562	1
chr22	23705041	23706041	+	XLOC_054068|u87|ENSG00000228315|dwEE	chr22	23705250	23705258	NCBP2|K562	8
chr22	23705041	23706041	+	XLOC_054068|u87|ENSG00000228315|dwEE	chr22	23705467	23705490	RBM15|HepG2	23
chr22	23705041	23706041	+	XLOC_054068|u87|ENSG00000228315|dwEE	chr22	23706017	23706077	HNRNPM|K562	24
chr22	23705041	23706041	+	XLOC_054068|u87|ENSG00000228315|dwEE	chr22	23704073	23705393	TIAL1|HeLa	352
chr22	23705041	23706041	+	XLOC_054068|u87|ENSG00000228315|dwEE	chr22	23705236	23705283	HNRNPM|HepG2	47
chr22	23705041	23706041	+	XLOC_054068|u87|ENSG00000228315|dwEE	chr22	23705526	23705541	UCHL5|HepG2	15
chr22	23705041	23706041	+	XLOC_054068|u87|ENSG00000228315|dwEE	chr22	23704073	23705193	PTBP1PTBP2|HeLa	152
chr22	23705041	23706041	+	XLOC_054068|u87|ENSG00000228315|dwEE	chr22	23705258	23705306	EXOSC5|K562	48
chr22	23705041	23706041	+	XLOC_054068|u87|ENSG00000228315|dwEE	chr22	23705502	23705536	SMNDC1|K562	34
chr22	23705041	23706041	+	XLOC_054068|u87|ENSG00000228315|dwEE	chr22	23705098	23705138	AKAP8L|K562	40
chr22	23705041	23706041	+	XLOC_054068|u87|ENSG00000228315|dwEE	chr22	23705521	23705542	RBM15|HepG2	21
chr22	23705041	23706041	+	XLOC_054068|u87|ENSG00000228315|dwEE	chr22	23705463	23705499	DDX55|HepG2	36
chr22	23705041	23706041	+	XLOC_054068|u87|ENSG00000228315|dwEE	chr22	23705386	23705411	ZRANB2|K562	25
chr22	23705041	23706041	+	XLOC_054068|u87|ENSG00000228315|dwEE	chr22	23705428	23705443	HLTF|K562	15
chr22	23705041	23706041	+	XLOC_054068|u87|ENSG00000228315|dwEE	chr22	23705428	23705433	IGF2BP3|HepG2	5
chr22	23705041	23706041	+	XLOC_054068|u87|ENSG00000228315|dwEE	chr22	23705090	23705132	SND1|K562	42
chr22	23705041	23706041	+	XLOC_054068|u87|ENSG00000228315|dwEE	chr22	23705237	23705284	HNRNPM|K562	47
chr22	23705041	23706041	+	XLOC_054068|u87|ENSG00000228315|dwEE	chr22	23705514	23705541	SRSF9|HepG2	27
chr22	23705041	23706041	+	XLOC_054068|u87|ENSG00000228315|dwEE	chr22	23705428	23705441	SRSF1|K562	13
chr22	23705041	23706041	+	XLOC_054068|u87|ENSG00000228315|dwEE	chr22	23705038	23705067	CPSF6|K562	26
chr22	23705041	23706041	+	XLOC_054068|u87|ENSG00000228315|dwEE	chr22	23705428	23705457	LSM11|HepG2	29
chr22	23705041	23706041	+	XLOC_054068|u87|ENSG00000228315|dwEE	chr22	23705523	23705542	EIF3D|HepG2	19
chr22	23705041	23706041	+	XLOC_054068|u87|ENSG00000228315|dwEE	chr22	23705051	23705082	ILF3|HepG2	31
chr22	23705041	23706041	+	XLOC_054068|u87|ENSG00000228315|dwEE	chr22	23705428	23705454	PTBP1|HepG2	26
chr22	23705041	23706041	+	XLOC_054068|u87|ENSG00000228315|dwEE	chr22	23705231	23705295	EXOSC5|K562	64
chr22	23705041	23706041	+	XLOC_054068|u87|ENSG00000228315|dwEE	chr22	23705365	23705402	RBM22|HepG2	37
chr22	23705041	23706041	+	XLOC_054068|u87|ENSG00000228315|dwEE	chr22	23704073	23705113	PTBP1|HEK293T	72
chr22	23705041	23706041	+	XLOC_054068|u87|ENSG00000228315|dwEE	chr22	23705444	23705475	U2AF2|K562	31
chr22	23705041	23706041	+	XLOC_054068|u87|ENSG00000228315|dwEE	chr22	23705101	23705120	UCHL5|K562	19
chr22	23705041	23706041	+	XLOC_054068|u87|ENSG00000228315|dwEE	chr22	23705520	23705542	PRPF8|K562	22
chr22	23705041	23706041	+	XLOC_054068|u87|ENSG00000228315|dwEE	chr22	23705518	23705541	UCHL5|HepG2	23
chr22	23705041	23706041	+	XLOC_054068|u87|ENSG00000228315|dwEE	chr22	23705087	23705130	RBFOX2|K562	43
chr22	23705041	23706041	+	XLOC_054068|u87|ENSG00000228315|dwEE	chr22	23705428	23705439	RBFOX2|K562	11
chr22	23705041	23706041	+	XLOC_054068|u87|ENSG00000228315|dwEE	chr22	23705509	23705523	KHSRP|K562	14
chr22	23705041	23706041	+	XLOC_054068|u87|ENSG00000228315|dwEE	chr22	23705522	23705545	SF3A3|HepG2	23
chr22	23705041	23706041	+	XLOC_054068|u87|ENSG00000228315|dwEE	chr22	23705363	23705387	TARDBP|K562	24
chr22	23705041	23706041	+	XLOC_054068|u87|ENSG00000228315|dwEE	chr22	23705422	23705466	UCHL5|K562	44
chr22	23705041	23706041	+	XLOC_054068|u87|ENSG00000228315|dwEE	chr22	23705324	23705407	KHSRP|K562	83
chr22	23705041	23706041	+	XLOC_054068|u87|ENSG00000228315|dwEE	chr22	23705246	23705285	HNRNPA1|HepG2	39
chr22	23705041	23706041	+	XLOC_054068|u87|ENSG00000228315|dwEE	chr22	23705524	23705545	PPIL4|K562	21
chr22	23705041	23706041	+	XLOC_054068|u87|ENSG00000228315|dwEE	chr22	23705371	23705413	TIA1|HepG2	42
chr22	23705041	23706041	+	XLOC_054068|u87|ENSG00000228315|dwEE	chr22	23705354	23705412	EFTUD2|K562	58
chr22	23705041	23706041	+	XLOC_054068|u87|ENSG00000228315|dwEE	chr22	23704073	23705353	HNRNPM|HEK293T	312
chr22	23705041	23706041	+	XLOC_054068|u87|ENSG00000228315|dwEE	chr22	23705100	23705127	HNRNPUL1|K562	27
chr22	23705041	23706041	+	XLOC_054068|u87|ENSG00000228315|dwEE	chr22	23705495	23705540	LIN28B|K562	45
chr22	23705041	23706041	+	XLOC_054068|u87|ENSG00000228315|dwEE	chr22	23705427	23705440	U2AF1|HepG2	13
chr22	23705041	23706041	+	XLOC_054068|u87|ENSG00000228315|dwEE	chr22	23705426	23705472	PPIG|HepG2	46
chr22	23705041	23706041	+	XLOC_054068|u87|ENSG00000228315|dwEE	chr22	23705517	23705542	PPIL4|K562	25
chr22	23705041	23706041	+	XLOC_054068|u87|ENSG00000228315|dwEE	chr22	23705316	23705355	TROVE2|K562	39
chr22	23705041	23706041	+	XLOC_054068|u87|ENSG00000228315|dwEE	chr22	23705098	23705134	RBFOX2|K562	36
chr22	23705041	23706041	+	XLOC_054068|u87|ENSG00000228315|dwEE	chr22	23705070	23705106	FTO|K562	36
chr22	23705041	23706041	+	XLOC_054068|u87|ENSG00000228315|dwEE	chr22	23705525	23705541	EFTUD2|HepG2	16
chr22	23705041	23706041	+	XLOC_054068|u87|ENSG00000228315|dwEE	chr22	23705432	23705454	NCBP2|HepG2	22
chr22	23705041	23706041	+	XLOC_054068|u87|ENSG00000228315|dwEE	chr22	23705470	23705511	YBX3|K562	41
chr22	23705041	23706041	+	XLOC_054068|u87|ENSG00000228315|dwEE	chr22	23705103	23705106	CDC40|HepG2	3
chr22	23705041	23706041	+	XLOC_054068|u87|ENSG00000228315|dwEE	chr22	23705425	23705443	SRSF7|HepG2	18
chr22	23705041	23706041	+	XLOC_054068|u87|ENSG00000228315|dwEE	chr22	23705094	23705126	POLR2G|HepG2	32
chr22	23705041	23706041	+	XLOC_054068|u87|ENSG00000228315|dwEE	chr22	23705428	23705454	EIF3D|HepG2	26
chr22	23705041	23706041	+	XLOC_054068|u87|ENSG00000228315|dwEE	chr22	23705087	23705130	EFTUD2|K562	43
chr22	23705041	23706041	+	XLOC_054068|u87|ENSG00000228315|dwEE	chr22	23705094	23705132	EXOSC5|K562	38
chr22	23705041	23706041	+	XLOC_054068|u87|ENSG00000228315|dwEE	chr22	23705422	23705465	FASTKD2|HepG2	43
chr22	23705041	23706041	+	XLOC_054068|u87|ENSG00000228315|dwEE	chr22	23705091	23705101	XRCC6|K562	10
chr22	23705041	23706041	+	XLOC_054068|u87|ENSG00000228315|dwEE	chr22	23705244	23705293	HNRNPM|HepG2	49
chr22	23705041	23706041	+	XLOC_054068|u87|ENSG00000228315|dwEE	chr22	23705320	23705331	CDC40|HepG2	11
chr22	23705041	23706041	+	XLOC_054068|u87|ENSG00000228315|dwEE	chr22	23705243	23705276	HNRNPUL1|HepG2	33
chr22	23705041	23706041	+	XLOC_054068|u87|ENSG00000228315|dwEE	chr22	23705428	23705464	NOLC1|K562	36
chr22	23705041	23706041	+	XLOC_054068|u87|ENSG00000228315|dwEE	chr22	23705354	23705404	PRPF8|HepG2	50
chr22	23705041	23706041	+	XLOC_054068|u87|ENSG00000228315|dwEE	chr22	23705428	23705458	EIF3D|HepG2	30
chr22	23705041	23706041	+	XLOC_054068|u87|ENSG00000228315|dwEE	chr22	23705361	23705400	DDX6|K562	39
chr22	23705041	23706041	+	XLOC_054068|u87|ENSG00000228315|dwEE	chr22	23705270	23705343	POLR2G|HepG2	73
chr22	23705041	23706041	+	XLOC_054068|u87|ENSG00000228315|dwEE	chr22	23705362	23705410	PRPF8|K562	48
chr22	23705041	23706041	+	XLOC_054068|u87|ENSG00000228315|dwEE	chr22	23705427	23705449	MTPAP|K562	22
chr22	23705041	23706041	+	XLOC_054068|u87|ENSG00000228315|dwEE	chr22	23705531	23705539	PPIG|HepG2	8
chr22	23705041	23706041	+	XLOC_054068|u87|ENSG00000228315|dwEE	chr22	23705952	23706001	RBFOX2|K562	49
chr22	23705041	23706041	+	XLOC_054068|u87|ENSG00000228315|dwEE	chr22	23705298	23705356	PRPF8|K562	58
chr22	23705041	23706041	+	XLOC_054068|u87|ENSG00000228315|dwEE	chr22	23705428	23705442	YBX3|K562	14
chr22	23705041	23706041	+	XLOC_054068|u87|ENSG00000228315|dwEE	chr22	23705371	23705396	HNRNPK|HepG2	25
chr22	23705041	23706041	+	XLOC_054068|u87|ENSG00000228315|dwEE	chr22	23705532	23705542	HLTF|K562	10
chr22	23705041	23706041	+	XLOC_054068|u87|ENSG00000228315|dwEE	chr22	23705325	23705409	TIA1|K562	84
chr22	23705041	23706041	+	XLOC_054068|u87|ENSG00000228315|dwEE	chr22	23705369	23705395	HNRNPL|K562	26
chr22	23705041	23706041	+	XLOC_054068|u87|ENSG00000228315|dwEE	chr22	23705091	23705133	EXOSC5|K562	42
chr22	23705041	23706041	+	XLOC_054068|u87|ENSG00000228315|dwEE	chr22	23705303	23705358	HNRNPM|HepG2	55
chr22	23705041	23706041	+	XLOC_054068|u87|ENSG00000228315|dwEE	chr22	23705528	23705558	BUD13|HepG2	30
chr22	23705041	23706041	+	XLOC_054068|u87|ENSG00000228315|dwEE	chr22	23705428	23705470	UCHL5|K562	42
chr22	23705041	23706041	+	XLOC_054068|u87|ENSG00000228315|dwEE	chr22	23705511	23705543	U2AF2|K562	32
chr22	23705041	23706041	+	XLOC_054068|u87|ENSG00000228315|dwEE	chr22	23705371	23705432	BCCIP|HepG2	61
chr22	23705041	23706041	+	XLOC_054068|u87|ENSG00000228315|dwEE	chr22	23705912	23705924	HNRNPM|K562	12
chr22	23705041	23706041	+	XLOC_054068|u87|ENSG00000228315|dwEE	chr22	23705346	23705371	XRCC6|K562	25
chr22	23705041	23706041	+	XLOC_054068|u87|ENSG00000228315|dwEE	chr22	23705493	23705502	RBM15|K562	9
chr22	23705041	23706041	+	XLOC_054068|u87|ENSG00000228315|dwEE	chr22	23705906	23705942	HNRNPA1|K562	36
chr22	23705041	23706041	+	XLOC_054068|u87|ENSG00000228315|dwEE	chr22	23705529	23705540	NOL12|HepG2	11
chr22	23705041	23706041	+	XLOC_054068|u87|ENSG00000228315|dwEE	chr22	23705265	23705286	CDC40|HepG2	21
chr22	23705041	23706041	+	XLOC_054068|u87|ENSG00000228315|dwEE	chr22	23705428	23705434	RBM15|HepG2	6
chr22	23705041	23706041	+	XLOC_054068|u87|ENSG00000228315|dwEE	chr22	23705515	23705541	TRA2A|HepG2	26
chr22	23705041	23706041	+	XLOC_054068|u87|ENSG00000228315|dwEE	chr22	23705433	23705454	FASTKD2|HepG2	21
chr22	23705041	23706041	+	XLOC_054068|u87|ENSG00000228315|dwEE	chr22	23705295	23705394	EXOSC5|K562	99
chr22	23705041	23706041	+	XLOC_054068|u87|ENSG00000228315|dwEE	chr22	23705425	23705452	BUD13|K562	27
chr22	23705041	23706041	+	XLOC_054068|u87|ENSG00000228315|dwEE	chr22	23705101	23705135	XRCC6|K562	34
chr22	23705041	23706041	+	XLOC_054068|u87|ENSG00000228315|dwEE	chr22	23705532	23705534	EFTUD2|HepG2	2
chr22	23705041	23706041	+	XLOC_054068|u87|ENSG00000228315|dwEE	chr22	23705428	23705467	NOL12|HepG2	39
chr22	23705041	23706041	+	XLOC_054068|u87|ENSG00000228315|dwEE	chr22	23705534	23705537	RBM5|HepG2	3
chr22	23705041	23706041	+	XLOC_054068|u87|ENSG00000228315|dwEE	chr22	23705517	23705542	GRWD1|HepG2	25
chr22	23705041	23706041	+	XLOC_054068|u87|ENSG00000228315|dwEE	chr22	23705428	23705439	BUD13|HepG2	11
chr22	23705041	23706041	+	XLOC_054068|u87|ENSG00000228315|dwEE	chr22	23705428	23705441	POLR2G|HepG2	13
chr22	23705041	23706041	+	XLOC_054068|u87|ENSG00000228315|dwEE	chr22	23705939	23706133	HNRNPM|HEK293T	102
chr22	23705041	23706041	+	XLOC_054068|u87|ENSG00000228315|dwEE	chr22	23705532	23705541	DGCR8|HepG2	9
chr22	23705041	23706041	+	XLOC_054068|u87|ENSG00000228315|dwEE	chr22	23705329	23705374	SFPQ|HepG2	45
chr22	23705041	23706041	+	XLOC_054068|u87|ENSG00000228315|dwEE	chr22	23705339	23705411	TIA1|K562	72
chr22	23705041	23706041	+	XLOC_054068|u87|ENSG00000228315|dwEE	chr22	23705398	23705425	PRPF8|HepG2	27
chr22	23705041	23706041	+	XLOC_054068|u87|ENSG00000228315|dwEE	chr22	23705517	23705542	ZNF622|K562	25
chr22	23705041	23706041	+	XLOC_054068|u87|ENSG00000228315|dwEE	chr22	23705519	23705542	SRSF7|HepG2	23
chr22	23705041	23706041	+	XLOC_054068|u87|ENSG00000228315|dwEE	chr22	23705117	23705129	CDC40|HepG2	12
chr22	23705041	23706041	+	XLOC_054068|u87|ENSG00000228315|dwEE	chr22	23705523	23705535	XRCC6|HepG2	12
chr22	23705041	23706041	+	XLOC_054068|u87|ENSG00000228315|dwEE	chr22	23705654	23705677	U2AF2|HepG2	23
chr22	23705041	23706041	+	XLOC_054068|u87|ENSG00000228315|dwEE	chr22	23705427	23705467	ZNF622|K562	40
chr22	23705041	23706041	+	XLOC_054068|u87|ENSG00000228315|dwEE	chr22	23706033	23706066	HNRNPM|HepG2	8
chr22	23705041	23706041	+	XLOC_054068|u87|ENSG00000228315|dwEE	chr22	23705660	23705699	U2AF1|HepG2	39
chr22	23705041	23706041	+	XLOC_054068|u87|ENSG00000228315|dwEE	chr22	23705363	23705405	HNRNPM|K562	42
chr22	23705041	23706041	+	XLOC_054068|u87|ENSG00000228315|dwEE	chr22	23705428	23705447	EIF3H|HepG2	19
chr22	23705041	23706041	+	XLOC_054068|u87|ENSG00000228315|dwEE	chr22	23705241	23705298	RBFOX2|K562	57
chr22	23705041	23706041	+	XLOC_054068|u87|ENSG00000228315|dwEE	chr22	23705255	23705283	RBFOX2|K562	28
chr22	23705041	23706041	+	XLOC_054068|u87|ENSG00000228315|dwEE	chr22	23705529	23705537	SRSF9|HepG2	8
chr22	23705041	23706041	+	XLOC_054068|u87|ENSG00000228315|dwEE	chr22	23705903	23705926	HNRNPM|HepG2	23
chr22	23705041	23706041	+	XLOC_054068|u87|ENSG00000228315|dwEE	chr22	23705400	23705445	BUD13|HepG2	45
chr22	23705041	23706041	+	XLOC_054068|u87|ENSG00000228315|dwEE	chr22	23705522	23705544	BUD13|K562	22
chr22	23705041	23706041	+	XLOC_054068|u87|ENSG00000228315|dwEE	chr22	23705508	23705542	DDX24|K562	34
chr22	23705041	23706041	+	XLOC_054068|u87|ENSG00000228315|dwEE	chr22	23705093	23705119	ILF3|HepG2	26
chr22	23705041	23706041	+	XLOC_054068|u87|ENSG00000228315|dwEE	chr22	23705428	23705430	RBM15|K562	2
chr22	23705041	23706041	+	XLOC_054068|u87|ENSG00000228315|dwEE	chr22	23705091	23705132	ILF3|K562	41
chr22	23705041	23706041	+	XLOC_054068|u87|ENSG00000228315|dwEE	chr22	23705350	23705406	RBFOX2|HepG2	56
chr22	23705041	23706041	+	XLOC_054068|u87|ENSG00000228315|dwEE	chr22	23705355	23705387	EXOSC5|K562	32
chr22	23705041	23706041	+	XLOC_054068|u87|ENSG00000228315|dwEE	chr22	23705515	23705550	U2AF2|K562	35
chr22	23705041	23706041	+	XLOC_054068|u87|ENSG00000228315|dwEE	chr22	23705249	23705269	RBM5|HepG2	20
chr22	23705041	23706041	+	XLOC_054068|u87|ENSG00000228315|dwEE	chr22	23705534	23705542	ZNF622|K562	8
chr22	23705041	23706041	+	XLOC_054068|u87|ENSG00000228315|dwEE	chr22	23704073	23705533	NUDT21|HEK293	492
chr22	23705041	23706041	+	XLOC_054068|u87|ENSG00000228315|dwEE	chr22	23705426	23705443	RBM22|HepG2	17
chr22	23705041	23706041	+	XLOC_054068|u87|ENSG00000228315|dwEE	chr22	23705512	23705542	PPIG|HepG2	30
chr22	23705041	23706041	+	XLOC_054068|u87|ENSG00000228315|dwEE	chr22	23705630	23705693	PCBP2|HepG2	63
chr22	23705041	23706041	+	XLOC_054068|u87|ENSG00000228315|dwEE	chr22	23705428	23705436	SF3B4|K562	8
chr22	23705041	23706041	+	XLOC_054068|u87|ENSG00000228315|dwEE	chr22	23705529	23705540	NCBP2|HepG2	11
chr22	23705041	23706041	+	XLOC_054068|u87|ENSG00000228315|dwEE	chr22	23705039	23705112	ILF3|K562	71
chr22	23705041	23706041	+	XLOC_054068|u87|ENSG00000228315|dwEE	chr22	23705464	23705520	DDX24|K562	56
chr22	23705041	23706041	+	XLOC_054068|u87|ENSG00000228315|dwEE	chr22	23705428	23705433	SRSF1|HepG2	5
chr22	23705041	23706041	+	XLOC_054068|u87|ENSG00000228315|dwEE	chr22	23705269	23705303	KHSRP|K562	34
chr22	23705041	23706041	+	XLOC_054068|u87|ENSG00000228315|dwEE	chr22	23705425	23705495	UCHL5|HepG2	70
chr22	23705041	23706041	+	XLOC_054068|u87|ENSG00000228315|dwEE	chr22	23705355	23705427	TIA1|HepG2	72
chr22	23705041	23706041	+	XLOC_054068|u87|ENSG00000228315|dwEE	chr22	23705428	23705456	PPIG|HepG2	28
chr22	23705041	23706041	+	XLOC_054068|u87|ENSG00000228315|dwEE	chr22	23705249	23705290	DDX3X|K562	41
chr22	23705041	23706041	+	XLOC_054068|u87|ENSG00000228315|dwEE	chr22	23705280	23705285	SUGP2|HepG2	5
chr22	23705041	23706041	+	XLOC_054068|u87|ENSG00000228315|dwEE	chr22	23705428	23705462	UCHL5|HepG2	34
chr22	23705041	23706041	+	XLOC_054068|u87|ENSG00000228315|dwEE	chr22	23705428	23705455	ZNF622|K562	27
chr22	23705041	23706041	+	XLOC_054068|u87|ENSG00000228315|dwEE	chr22	23705085	23705134	SUGP2|HepG2	49
chr22	23705041	23706041	+	XLOC_054068|u87|ENSG00000228315|dwEE	chr22	23705646	23705698	HNRNPK|K562	52
chr22	23705041	23706041	+	XLOC_054068|u87|ENSG00000228315|dwEE	chr22	23705259	23705281	EIF3D|HepG2	22
chr22	23705041	23706041	+	XLOC_054068|u87|ENSG00000228315|dwEE	chr22	23705362	23705400	CSTF2T|K562	38
chr22	23705041	23706041	+	XLOC_054068|u87|ENSG00000228315|dwEE	chr22	23705223	23705296	HNRNPM|K562	73
chr22	23705041	23706041	+	XLOC_054068|u87|ENSG00000228315|dwEE	chr22	23705515	23705542	CSTF2|HepG2	27
chr22	23705041	23706041	+	XLOC_054068|u87|ENSG00000228315|dwEE	chr22	23705333	23705342	SRSF1|K562	9
chr22	23705041	23706041	+	XLOC_054068|u87|ENSG00000228315|dwEE	chr22	23705367	23705404	CPSF6|K562	37
chr22	23705041	23706041	+	XLOC_054068|u87|ENSG00000228315|dwEE	chr22	23705279	23705301	HNRNPA1|K562	22
chr22	23705041	23706041	+	XLOC_054068|u87|ENSG00000228315|dwEE	chr22	23705056	23705133	HNRNPC|HepG2	77
chr22	23705041	23706041	+	XLOC_054068|u87|ENSG00000228315|dwEE	chr22	23705431	23705445	PTBP1|K562	14
chr22	23705041	23706041	+	XLOC_054068|u87|ENSG00000228315|dwEE	chr22	23705529	23705540	AKAP8L|K562	11
chr22	23705041	23706041	+	XLOC_054068|u87|ENSG00000228315|dwEE	chr22	23705356	23705381	HNRNPM|K562	25
chr22	23705041	23706041	+	XLOC_054068|u87|ENSG00000228315|dwEE	chr22	23705533	23705535	CSTF2|HepG2	2
chr22	23705041	23706041	+	XLOC_054068|u87|ENSG00000228315|dwEE	chr22	23705462	23705497	UCHL5|HepG2	35
chr22	23705041	23706041	+	XLOC_054068|u87|ENSG00000228315|dwEE	chr22	23705428	23705486	GRWD1|HepG2	58
chr13	50106718	50107718	+	XLOC_054068|u87|ENSG00000176124|dwEE	chr13	50106826	50106873	HNRNPL|HepG2	47
chr13	50106718	50107718	+	XLOC_054068|u87|ENSG00000176124|dwEE	chr13	50107145	50107174	HNRNPA1|HepG2	29
chr13	50106718	50107718	+	XLOC_054068|u87|ENSG00000176124|dwEE	chr13	50106981	50106984	HNRNPU|K562	3
chr13	50106718	50107718	+	XLOC_054068|u87|ENSG00000176124|dwEE	chr13	50107273	50107303	HNRNPK|HepG2	30
chr13	50106718	50107718	+	XLOC_054068|u87|ENSG00000176124|dwEE	chr13	50107297	50107323	HNRNPU|K562	26
chr13	50106718	50107718	+	XLOC_054068|u87|ENSG00000176124|dwEE	chr13	50107334	50107366	HNRNPU|HepG2	32
chr13	50106718	50107718	+	XLOC_054068|u87|ENSG00000176124|dwEE	chr13	50107398	50107424	TAF15|HepG2	26
chr13	50106718	50107718	+	XLOC_054068|u87|ENSG00000176124|dwEE	chr13	50107434	50107453	RBM15|HepG2	19
chr13	50106718	50107718	+	XLOC_054068|u87|ENSG00000176124|dwEE	chr13	50107148	50107177	TIA1|HepG2	29
chr13	50106718	50107718	+	XLOC_054068|u87|ENSG00000176124|dwEE	chr13	50107280	50107314	QKI|HepG2	34
chr13	50106718	50107718	+	XLOC_054068|u87|ENSG00000176124|dwEE	chr13	50107386	50107417	NKRF|HepG2	31
chr13	50106718	50107718	+	XLOC_054068|u87|ENSG00000176124|dwEE	chr13	50106952	50107011	KHDRBS1|K562	59
chr13	50106718	50107718	+	XLOC_054068|u87|ENSG00000176124|dwEE	chr13	50107649	50107688	CDC40|HepG2	39
chr13	50106718	50107718	+	XLOC_054068|u87|ENSG00000176124|dwEE	chr13	50107507	50107557	HNRNPA1|K562	50
chr13	50106718	50107718	+	XLOC_054068|u87|ENSG00000176124|dwEE	chr13	50107278	50107303	HNRNPU|HepG2	25
chr13	50106718	50107718	+	XLOC_054068|u87|ENSG00000176124|dwEE	chr13	50107533	50107536	HNRNPC|HepG2	3
chr13	50106718	50107718	+	XLOC_054068|u87|ENSG00000176124|dwEE	chr13	50107467	50107565	HNRNPA1|HepG2	98
chr13	50106718	50107718	+	XLOC_054068|u87|ENSG00000176124|dwEE	chr13	50107398	50107431	HNRNPU|K562	33
chr13	50106718	50107718	+	XLOC_054068|u87|ENSG00000176124|dwEE	chr13	50107488	50107504	HNRNPC|HepG2	16
chr13	50106718	50107718	+	XLOC_054068|u87|ENSG00000176124|dwEE	chr13	50106800	50106818	SFPQ|HepG2	18
chr13	50106718	50107718	+	XLOC_054068|u87|ENSG00000176124|dwEE	chr13	50106710	50106734	SAFB2|K562	16
chr13	50106718	50107718	+	XLOC_054068|u87|ENSG00000176124|dwEE	chr13	50106961	50107037	KHDRBS1|K562	76
chr13	50106718	50107718	+	XLOC_054068|u87|ENSG00000176124|dwEE	chr13	50107389	50107456	HNRNPL|HepG2	67
chr13	50106718	50107718	+	XLOC_054068|u87|ENSG00000176124|dwEE	chr13	50106826	50106861	FAM120A|K562	35
chr13	50106718	50107718	+	XLOC_054068|u87|ENSG00000176124|dwEE	chr13	50106970	50106984	HNRNPC|HepG2	14
chr13	50106718	50107718	+	XLOC_054068|u87|ENSG00000176124|dwEE	chr13	50107259	50107284	TAF15|HepG2	25
chr13	50106718	50107718	+	XLOC_054068|u87|ENSG00000176124|dwEE	chr13	50107384	50107429	DROSHA|K562	45
chr13	50106718	50107718	+	XLOC_054068|u87|ENSG00000176124|dwEE	chr13	50107318	50107360	HNRNPUL1|HepG2	42
chr13	50106718	50107718	+	XLOC_054068|u87|ENSG00000176124|dwEE	chr13	50106770	50106795	MTPAP|K562	25
chr13	50106718	50107718	+	XLOC_054068|u87|ENSG00000176124|dwEE	chr13	50107275	50107294	HNRNPU|K562	19
chr13	50106718	50107718	+	XLOC_054068|u87|ENSG00000176124|dwEE	chr13	50107258	50107284	ELAVL1|HEK293	26
chr13	50106718	50107718	+	XLOC_054068|u87|ENSG00000176124|dwEE	chr13	50107279	50107302	LIN28B|HepG2	23
chr13	50106718	50107718	+	XLOC_054068|u87|ENSG00000176124|dwEE	chr13	50106801	50106830	HNRNPL|HepG2	29
chr13	50106718	50107718	+	XLOC_054068|u87|ENSG00000176124|dwEE	chr13	50107365	50107409	HNRNPU|K562	44
chr13	50106718	50107718	+	XLOC_054068|u87|ENSG00000176124|dwEE	chr13	50106803	50106841	SUGP2|HepG2	38
chr13	50106718	50107718	+	XLOC_054068|u87|ENSG00000176124|dwEE	chr13	50107145	50107157	RBM5|HepG2	12
chr13	50106718	50107718	+	XLOC_054068|u87|ENSG00000176124|dwEE	chr13	50107560	50107585	KHDRBS1|K562	25
chr13	50106718	50107718	+	XLOC_054068|u87|ENSG00000176124|dwEE	chr13	50107531	50107568	TIA1|K562	37
chr13	50106718	50107718	+	XLOC_054068|u87|ENSG00000176124|dwEE	chr13	50106764	50106818	HNRNPU|K562	54
chr13	50106718	50107718	+	XLOC_054068|u87|ENSG00000176124|dwEE	chr13	50107135	50107160	UPF1|K562	25
chr13	50106718	50107718	+	XLOC_054068|u87|ENSG00000176124|dwEE	chr13	50107433	50107461	HNRNPA1|K562	28
chr13	50106718	50107718	+	XLOC_054068|u87|ENSG00000176124|dwEE	chr13	50106713	50106744	TBRG4|HepG2	26
chr13	50106718	50107718	+	XLOC_054068|u87|ENSG00000176124|dwEE	chr13	50107274	50107328	CSTF2|HepG2	54
chr13	50106718	50107718	+	XLOC_054068|u87|ENSG00000176124|dwEE	chr13	50107155	50107166	KHDRBS1|K562	11
chr13	50106718	50107718	+	XLOC_054068|u87|ENSG00000176124|dwEE	chr13	50107283	50107327	SLTM|K562	44
chr13	50106718	50107718	+	XLOC_054068|u87|ENSG00000176124|dwEE	chr13	50107507	50107540	HNRNPK|HepG2	33
chr17	29618471	29619471	+	XLOC_054068|u87|ENSG00000167549|dwEE	chr17	29618774	29618805	UCHL5|K562	31
chr17	29618471	29619471	+	XLOC_054068|u87|ENSG00000167549|dwEE	chr17	29618847	29618884	UCHL5|K562	37
chr17	29618471	29619471	+	XLOC_054068|u87|ENSG00000167549|dwEE	chr17	29618837	29618882	SRSF1|K562	45
chr17	29618471	29619471	+	XLOC_054068|u87|ENSG00000167549|dwEE	chr17	29618628	29618679	HNRNPK|K562	51
chr17	29618471	29619471	+	XLOC_054068|u87|ENSG00000167549|dwEE	chr17	29618526	29618559	DROSHA|K562	33
chr17	29618471	29619471	+	XLOC_054068|u87|ENSG00000167549|dwEE	chr17	29618982	29618991	TBRG4|K562	9
chr17	29618471	29619471	+	XLOC_054068|u87|ENSG00000167549|dwEE	chr17	29618616	29618645	UCHL5|K562	29
chr17	29618471	29619471	+	XLOC_054068|u87|ENSG00000167549|dwEE	chr17	29619021	29619057	AKAP8L|K562	36
chr17	29618471	29619471	+	XLOC_054068|u87|ENSG00000167549|dwEE	chr17	29618904	29618947	NONO|K562	43
chr17	29618471	29619471	+	XLOC_054068|u87|ENSG00000167549|dwEE	chr17	29618677	29618702	TIA1|K562	25
chr17	29618471	29619471	+	XLOC_054068|u87|ENSG00000167549|dwEE	chr17	29618569	29618595	TBRG4|K562	26
chr17	29618471	29619471	+	XLOC_054068|u87|ENSG00000167549|dwEE	chr17	29618562	29618569	TBRG4|K562	7
chr17	29618471	29619471	+	XLOC_054068|u87|ENSG00000167549|dwEE	chr17	29618991	29619020	TBRG4|K562	29
chr17	29618471	29619471	+	XLOC_054068|u87|ENSG00000167549|dwEE	chr17	29618968	29618972	UCHL5|K562	4
chr17	29618471	29619471	+	XLOC_054068|u87|ENSG00000167549|dwEE	chr17	29618983	29619000	CSTF2T|K562	17
chr17	29618471	29619471	+	XLOC_054068|u87|ENSG00000167549|dwEE	chr17	29618785	29618821	BUD13|K562	36
chr17	29618471	29619471	+	XLOC_054068|u87|ENSG00000167549|dwEE	chr17	29618856	29618883	NONO|K562	27
chr17	29618471	29619471	+	XLOC_054068|u87|ENSG00000167549|dwEE	chr17	29619087	29619129	UCHL5|K562	42
chr17	29618471	29619471	+	XLOC_054068|u87|ENSG00000167549|dwEE	chr17	29618479	29618520	HNRNPK|K562	41
chr17	29618471	29619471	+	XLOC_054068|u87|ENSG00000167549|dwEE	chr17	29619067	29619094	UCHL5|K562	27
chr17	29618471	29619471	+	XLOC_054068|u87|ENSG00000167549|dwEE	chr17	29619296	29619315	BUD13|K562	19
chr17	29618471	29619471	+	XLOC_054068|u87|ENSG00000167549|dwEE	chr17	29618516	29618526	DROSHA|K562	10
chr17	29618471	29619471	+	XLOC_054068|u87|ENSG00000167549|dwEE	chr17	29619166	29619198	U2AF2|K562	32
chr17	29618471	29619471	+	XLOC_054068|u87|ENSG00000167549|dwEE	chr17	29619169	29619187	SAFB2|K562	18
chr17	29618471	29619471	+	XLOC_054068|u87|ENSG00000167549|dwEE	chr17	29619059	29619067	UCHL5|K562	8
chr17	29618471	29619471	+	XLOC_054068|u87|ENSG00000167549|dwEE	chr17	29618975	29619010	MTPAP|K562	35
chr22	19454330	19455330	+	XLOC_054068|u87|ENSG00000070010|dwEE	chr22	19454523	19454579	HNRNPL|K562	56
chr22	19454330	19455330	+	XLOC_054068|u87|ENSG00000070010|dwEE	chr22	19454524	19454543	IGF2BP2|K562	19
chr22	19454330	19455330	+	XLOC_054068|u87|ENSG00000070010|dwEE	chr22	19454529	19454563	AUH|K562	34
chr22	19454330	19455330	+	XLOC_054068|u87|ENSG00000070010|dwEE	chr22	19454494	19454557	ILF3|K562	63
chr22	19454330	19455330	+	XLOC_054068|u87|ENSG00000070010|dwEE	chr22	19454504	19454539	DGCR8|K562	35
chr22	19454330	19455330	+	XLOC_054068|u87|ENSG00000070010|dwEE	chr22	19454477	19454561	FASTKD2|K562	84
chr22	19454330	19455330	+	XLOC_054068|u87|ENSG00000070010|dwEE	chr22	19454500	19454531	GPKOW|K562	31
chr22	19454330	19455330	+	XLOC_054068|u87|ENSG00000070010|dwEE	chr22	19454513	19454557	TIA1|K562	44
chr22	19454330	19455330	+	XLOC_054068|u87|ENSG00000070010|dwEE	chr22	19454465	19454544	SF3B4|K562	79
chr22	19454330	19455330	+	XLOC_054068|u87|ENSG00000070010|dwEE	chr22	19454496	19454548	NOLC1|K562	52
chr22	19454330	19455330	+	XLOC_054068|u87|ENSG00000070010|dwEE	chr22	19454493	19454582	RBFOX2|K562	89
chr22	19454330	19455330	+	XLOC_054068|u87|ENSG00000070010|dwEE	chr22	19454392	19454427	CDC40|HepG2	35
chr22	19454330	19455330	+	XLOC_054068|u87|ENSG00000070010|dwEE	chr22	19454480	19454534	LSM11|K562	54
chr22	19454330	19455330	+	XLOC_054068|u87|ENSG00000070010|dwEE	chr22	19454516	19454565	SLTM|K562	49
chr22	19454330	19455330	+	XLOC_054068|u87|ENSG00000070010|dwEE	chr22	19454543	19454549	RBM15|K562	6
chr22	19454330	19455330	+	XLOC_054068|u87|ENSG00000070010|dwEE	chr22	19454494	19454523	TAF15|HepG2	29
chr22	19454330	19455330	+	XLOC_054068|u87|ENSG00000070010|dwEE	chr22	19454402	19454430	AARS|K562	28
chr22	19454330	19455330	+	XLOC_054068|u87|ENSG00000070010|dwEE	chr22	19454525	19454578	HNRNPL|K562	53
chr22	19454330	19455330	+	XLOC_054068|u87|ENSG00000070010|dwEE	chr22	19454481	19454532	FXR1|K562	51
chr22	19454330	19455330	+	XLOC_054068|u87|ENSG00000070010|dwEE	chr22	19454481	19454543	TRA2A|K562	62
chr22	19454330	19455330	+	XLOC_054068|u87|ENSG00000070010|dwEE	chr22	19454365	19454411	EIF3D|HepG2	46
chr22	19454330	19455330	+	XLOC_054068|u87|ENSG00000070010|dwEE	chr22	19454513	19454572	SF3B4|K562	59
chr22	19454330	19455330	+	XLOC_054068|u87|ENSG00000070010|dwEE	chr22	19454361	19454403	HNRNPK|HepG2	42
chr22	19454330	19455330	+	XLOC_054068|u87|ENSG00000070010|dwEE	chr22	19454373	19454425	PRPF8|K562	52
chr22	19454330	19455330	+	XLOC_054068|u87|ENSG00000070010|dwEE	chr22	19454501	19454542	GNL3|K562	41
chr22	19454330	19455330	+	XLOC_054068|u87|ENSG00000070010|dwEE	chr22	19454503	19454545	XRN2|HepG2	42
chr22	19454330	19455330	+	XLOC_054068|u87|ENSG00000070010|dwEE	chr22	19454496	19454532	GEMIN5|K562	36
chr22	19454330	19455330	+	XLOC_054068|u87|ENSG00000070010|dwEE	chr22	19454480	19454484	KHDRBS1|K562	4
chr22	19454330	19455330	+	XLOC_054068|u87|ENSG00000070010|dwEE	chr22	19454465	19454523	HNRNPL|K562	58
chr22	19454330	19455330	+	XLOC_054068|u87|ENSG00000070010|dwEE	chr22	19454391	19454399	RPS5|K562	8
chr22	19454330	19455330	+	XLOC_054068|u87|ENSG00000070010|dwEE	chr22	19454470	19454575	EFTUD2|K562	105
chr22	19454330	19455330	+	XLOC_054068|u87|ENSG00000070010|dwEE	chr22	19454517	19454546	U2AF1|K562	29
chr22	19454330	19455330	+	XLOC_054068|u87|ENSG00000070010|dwEE	chr22	19454513	19454561	CSTF2T|K562	48
chr22	19454330	19455330	+	XLOC_054068|u87|ENSG00000070010|dwEE	chr22	19454476	19454527	SAFB2|K562	51
chr22	19454330	19455330	+	XLOC_054068|u87|ENSG00000070010|dwEE	chr22	19454380	19454418	HNRNPU|K562	38
chr22	19454330	19455330	+	XLOC_054068|u87|ENSG00000070010|dwEE	chr22	19454488	19454525	HLTF|K562	37
chr22	19454330	19455330	+	XLOC_054068|u87|ENSG00000070010|dwEE	chr22	19454510	19454554	RPS5|HepG2	44
chr22	19454330	19455330	+	XLOC_054068|u87|ENSG00000070010|dwEE	chr22	19454511	19454579	LARP4|K562	68
chr22	19454330	19455330	+	XLOC_054068|u87|ENSG00000070010|dwEE	chr22	19454535	19454557	TBRG4|K562	22
chr22	19454330	19455330	+	XLOC_054068|u87|ENSG00000070010|dwEE	chr22	19454515	19454558	SLTM|K562	43
chr22	19454330	19455330	+	XLOC_054068|u87|ENSG00000070010|dwEE	chr22	19454486	19454562	BUD13|K562	76
chr22	19454330	19455330	+	XLOC_054068|u87|ENSG00000070010|dwEE	chr22	19454467	19454555	HNRNPU|K562	88
chr22	19454330	19455330	+	XLOC_054068|u87|ENSG00000070010|dwEE	chr22	19454381	19454400	U2AF2|K562	19
chr22	19454330	19455330	+	XLOC_054068|u87|ENSG00000070010|dwEE	chr22	19454522	19454569	PPIL4|K562	47
chr22	19454330	19455330	+	XLOC_054068|u87|ENSG00000070010|dwEE	chr22	19454529	19454543	U2AF1|K562	14
chr22	19454330	19455330	+	XLOC_054068|u87|ENSG00000070010|dwEE	chr22	19454527	19454540	DDX42|K562	13
chr22	19454330	19455330	+	XLOC_054068|u87|ENSG00000070010|dwEE	chr22	19454487	19454543	METAP2|K562	56
chr22	19454330	19455330	+	XLOC_054068|u87|ENSG00000070010|dwEE	chr22	19454519	19454539	HNRNPUL1|K562	20
chr22	19454330	19455330	+	XLOC_054068|u87|ENSG00000070010|dwEE	chr22	19454402	19454404	AARS|K562	2
chr22	19454330	19455330	+	XLOC_054068|u87|ENSG00000070010|dwEE	chr22	19454473	19454509	TNRC6A|K562	36
chr22	19454330	19455330	+	XLOC_054068|u87|ENSG00000070010|dwEE	chr22	19454520	19454572	UCHL5|K562	52
chr22	19454330	19455330	+	XLOC_054068|u87|ENSG00000070010|dwEE	chr22	19454517	19454544	DDX55|K562	27
chr22	19454330	19455330	+	XLOC_054068|u87|ENSG00000070010|dwEE	chr22	19454503	19454531	PPIG|HepG2	28
chr22	19454330	19455330	+	XLOC_054068|u87|ENSG00000070010|dwEE	chr22	19454516	19454559	HNRNPU|K562	43
chr22	19454330	19455330	+	XLOC_054068|u87|ENSG00000070010|dwEE	chr22	19454478	19454554	HNRNPA1|K562	76
chr22	19454330	19455330	+	XLOC_054068|u87|ENSG00000070010|dwEE	chr22	19454375	19454388	U2AF2|K562	13
chr22	19454330	19455330	+	XLOC_054068|u87|ENSG00000070010|dwEE	chr22	19454383	19454417	HNRNPUL1|K562	34
chr22	19454330	19455330	+	XLOC_054068|u87|ENSG00000070010|dwEE	chr22	19454509	19454576	SND1|K562	67
chr22	19454330	19455330	+	XLOC_054068|u87|ENSG00000070010|dwEE	chr22	19454478	19454525	CSTF2T|K562	47
chr22	19454330	19455330	+	XLOC_054068|u87|ENSG00000070010|dwEE	chr22	19454483	19454554	TAF15|K562	71
chr22	19454330	19455330	+	XLOC_054068|u87|ENSG00000070010|dwEE	chr22	19454512	19454567	U2AF2|K562	55
chr22	19454330	19455330	+	XLOC_054068|u87|ENSG00000070010|dwEE	chr22	19454525	19454552	TIA1|K562	27
chr22	19454330	19455330	+	XLOC_054068|u87|ENSG00000070010|dwEE	chr22	19454473	19454526	TBRG4|K562	53
chr22	19454330	19455330	+	XLOC_054068|u87|ENSG00000070010|dwEE	chr22	19454474	19454525	TROVE2|K562	51
chr22	19454330	19455330	+	XLOC_054068|u87|ENSG00000070010|dwEE	chr22	19454384	19454412	DDX42|K562	28
chr22	19454330	19455330	+	XLOC_054068|u87|ENSG00000070010|dwEE	chr22	19454494	19454564	KHDRBS1|K562	70
chr22	19454330	19455330	+	XLOC_054068|u87|ENSG00000070010|dwEE	chr22	19454469	19454552	AARS|K562	83
chr22	19454330	19455330	+	XLOC_054068|u87|ENSG00000070010|dwEE	chr22	19454513	19454564	PRPF8|K562	51
chr22	19454330	19455330	+	XLOC_054068|u87|ENSG00000070010|dwEE	chr22	19454497	19454559	CPSF6|K562	62
chr22	19454330	19455330	+	XLOC_054068|u87|ENSG00000070010|dwEE	chr22	19454527	19454558	SAFB2|K562	31
chr22	19454330	19455330	+	XLOC_054068|u87|ENSG00000070010|dwEE	chr22	19454481	19454558	RPS5|K562	77
chr22	19454330	19455330	+	XLOC_054068|u87|ENSG00000070010|dwEE	chr22	19454528	19454558	PUM2|K562	30
chr22	19454330	19455330	+	XLOC_054068|u87|ENSG00000070010|dwEE	chr22	19454536	19454564	SMNDC1|K562	28
chr22	19454330	19455330	+	XLOC_054068|u87|ENSG00000070010|dwEE	chr22	19454525	19454559	FTO|K562	34
chr22	19454330	19455330	+	XLOC_054068|u87|ENSG00000070010|dwEE	chr22	19454533	19454563	IGF2BP2|K562	30
chr22	19454330	19455330	+	XLOC_054068|u87|ENSG00000070010|dwEE	chr22	19454527	19454570	ZNF622|K562	43
chr22	19454330	19455330	+	XLOC_054068|u87|ENSG00000070010|dwEE	chr22	19454480	19454544	CPSF6|K562	64
chr22	19454330	19455330	+	XLOC_054068|u87|ENSG00000070010|dwEE	chr22	19454471	19454522	PPIL4|K562	51
chr22	19454330	19455330	+	XLOC_054068|u87|ENSG00000070010|dwEE	chr22	19454362	19454431	HNRNPU|K562	69
chr22	19454330	19455330	+	XLOC_054068|u87|ENSG00000070010|dwEE	chr22	19454514	19454582	QKI|K562	68
chr22	19454330	19455330	+	XLOC_054068|u87|ENSG00000070010|dwEE	chr22	19454505	19454566	NOLC1|K562	61
chr22	19454330	19455330	+	XLOC_054068|u87|ENSG00000070010|dwEE	chr22	19454482	19454546	HLTF|K562	64
chr22	19454330	19455330	+	XLOC_054068|u87|ENSG00000070010|dwEE	chr22	19454473	19454520	UCHL5|K562	47
chr22	19454330	19455330	+	XLOC_054068|u87|ENSG00000070010|dwEE	chr22	19454497	19454558	LARP7|K562	61
chr22	19454330	19455330	+	XLOC_054068|u87|ENSG00000070010|dwEE	chr22	19454470	19454516	HNRNPU|K562	46
chr22	19454330	19455330	+	XLOC_054068|u87|ENSG00000070010|dwEE	chr22	19454491	19454571	HNRNPL|HepG2	80
chr22	19454330	19455330	+	XLOC_054068|u87|ENSG00000070010|dwEE	chr22	19454374	19454399	HNRNPK|K562	25
chr22	19454330	19455330	+	XLOC_054068|u87|ENSG00000070010|dwEE	chr22	19454486	19454567	BUD13|K562	81
chr22	19454330	19455330	+	XLOC_054068|u87|ENSG00000070010|dwEE	chr22	19454477	19454551	AKAP8L|K562	74
chr22	19454330	19455330	+	XLOC_054068|u87|ENSG00000070010|dwEE	chr22	19454497	19454571	PPIL4|K562	74
chr22	19454330	19455330	+	XLOC_054068|u87|ENSG00000070010|dwEE	chr22	19454510	19454555	TRA2A|K562	45
chr22	19454330	19455330	+	XLOC_054068|u87|ENSG00000070010|dwEE	chr22	19454479	19454553	XRN2|K562	74
chr22	19454330	19455330	+	XLOC_054068|u87|ENSG00000070010|dwEE	chr22	19454496	19454566	DDX42|K562	70
chr22	19454330	19455330	+	XLOC_054068|u87|ENSG00000070010|dwEE	chr22	19454496	19454564	MTPAP|K562	68
chr22	19454330	19455330	+	XLOC_054068|u87|ENSG00000070010|dwEE	chr22	19454504	19454545	MTPAP|K562	41
chr22	19454330	19455330	+	XLOC_054068|u87|ENSG00000070010|dwEE	chr22	19454475	19454535	UCHL5|K562	60
chr22	19454330	19455330	+	XLOC_054068|u87|ENSG00000070010|dwEE	chr22	19454477	19454513	PRPF8|K562	36
chr22	19454330	19455330	+	XLOC_054068|u87|ENSG00000070010|dwEE	chr22	19454514	19454531	KHSRP|K562	17
chr22	19454330	19455330	+	XLOC_054068|u87|ENSG00000070010|dwEE	chr22	19454283	19454333	HNRNPL|K562	3
chr22	19454330	19455330	+	XLOC_054068|u87|ENSG00000070010|dwEE	chr22	19454536	19454581	KHDRBS1|K562	45
chr22	19454330	19455330	+	XLOC_054068|u87|ENSG00000070010|dwEE	chr22	19454488	19454512	NSUN2|K562	24
chr22	19454330	19455330	+	XLOC_054068|u87|ENSG00000070010|dwEE	chr22	19454512	19454576	DDX55|K562	64
chr22	19454330	19455330	+	XLOC_054068|u87|ENSG00000070010|dwEE	chr22	19454489	19454521	RBM27|K562	32
chr22	19454330	19455330	+	XLOC_054068|u87|ENSG00000070010|dwEE	chr22	19454601	19454676	PRPF8|K562	75
chr22	19454330	19455330	+	XLOC_054068|u87|ENSG00000070010|dwEE	chr22	19454483	19454512	AGGF1|K562	29
chr22	19454330	19455330	+	XLOC_054068|u87|ENSG00000070010|dwEE	chr22	19454478	19454537	AKAP8L|K562	59
chr22	19454330	19455330	+	XLOC_054068|u87|ENSG00000070010|dwEE	chr22	19454509	19454531	DROSHA|K562	22
chr22	19454330	19455330	+	XLOC_054068|u87|ENSG00000070010|dwEE	chr22	19454478	19454517	XRCC6|K562	39
chr22	19454330	19455330	+	XLOC_054068|u87|ENSG00000070010|dwEE	chr22	19454512	19454564	XRN2|K562	52
chr22	19454330	19455330	+	XLOC_054068|u87|ENSG00000070010|dwEE	chr22	19454505	19454542	FAM120A|K562	37
chr22	19454330	19455330	+	XLOC_054068|u87|ENSG00000070010|dwEE	chr22	19454456	19454497	QKI|K562	41
chr22	19454330	19455330	+	XLOC_054068|u87|ENSG00000070010|dwEE	chr22	19454473	19454510	HNRNPUL1|K562	37
chr22	19454330	19455330	+	XLOC_054068|u87|ENSG00000070010|dwEE	chr22	19454372	19454411	QKI|K562	39
chr22	19454330	19455330	+	XLOC_054068|u87|ENSG00000070010|dwEE	chr22	19454537	19454563	HNRNPUL1|K562	26
chr22	19454330	19455330	+	XLOC_054068|u87|ENSG00000070010|dwEE	chr22	19454534	19454563	GTF2F1|HepG2	29
chr22	19454330	19455330	+	XLOC_054068|u87|ENSG00000070010|dwEE	chr22	19454506	19454549	U2AF2|K562	43
chr22	19454330	19455330	+	XLOC_054068|u87|ENSG00000070010|dwEE	chr22	19454468	19454569	DDX6|K562	101
chr22	19454330	19455330	+	XLOC_054068|u87|ENSG00000070010|dwEE	chr22	19454496	19454518	RPS5|K562	22
chr22	19454330	19455330	+	XLOC_054068|u87|ENSG00000070010|dwEE	chr22	19454474	19454517	SUGP2|HepG2	43
chr22	19454330	19455330	+	XLOC_054068|u87|ENSG00000070010|dwEE	chr22	19454472	19454490	QKI|HepG2	18
chr22	19454330	19455330	+	XLOC_054068|u87|ENSG00000070010|dwEE	chr22	19454495	19454560	DHX30|K562	65
chr22	19454330	19455330	+	XLOC_054068|u87|ENSG00000070010|dwEE	chr22	19454481	19454570	EFTUD2|K562	89
chr22	19454330	19455330	+	XLOC_054068|u87|ENSG00000070010|dwEE	chr22	19454525	19454556	CSTF2T|K562	31
chr22	19454330	19455330	+	XLOC_054068|u87|ENSG00000070010|dwEE	chr22	19454520	19454558	LARP4|K562	38
chr22	19454330	19455330	+	XLOC_054068|u87|ENSG00000070010|dwEE	chr22	19454472	19454521	HNRNPA1|K562	49
chr22	19454330	19455330	+	XLOC_054068|u87|ENSG00000070010|dwEE	chr22	19454362	19454425	HNRNPL|K562	63
chr22	19454330	19455330	+	XLOC_054068|u87|ENSG00000070010|dwEE	chr22	19454492	19454548	EWSR1|K562	56
chr22	19454330	19455330	+	XLOC_054068|u87|ENSG00000070010|dwEE	chr22	19454486	19454514	EFTUD2|HepG2	28
chr22	19454330	19455330	+	XLOC_054068|u87|ENSG00000070010|dwEE	chr22	19454480	19454549	RBFOX2|K562	69
chr22	19454330	19455330	+	XLOC_054068|u87|ENSG00000070010|dwEE	chr22	19454338	19454411	HNRNPK|K562	73
chr22	19454330	19455330	+	XLOC_054068|u87|ENSG00000070010|dwEE	chr22	19454469	19454569	PRPF8|K562	100
chr22	19454330	19455330	+	XLOC_054068|u87|ENSG00000070010|dwEE	chr22	19454462	19454494	TAF15|HepG2	32
chr22	19454330	19455330	+	XLOC_054068|u87|ENSG00000070010|dwEE	chr22	19454465	19454525	HNRNPL|K562	60
chr22	19454330	19455330	+	XLOC_054068|u87|ENSG00000070010|dwEE	chr22	19454505	19454537	UPF1|K562	32
chr22	19454330	19455330	+	XLOC_054068|u87|ENSG00000070010|dwEE	chr22	19454523	19454565	FTO|K562	42
chr22	19454330	19455330	+	XLOC_054068|u87|ENSG00000070010|dwEE	chr22	19454486	19454551	ILF3|K562	65
chr22	19454330	19455330	+	XLOC_054068|u87|ENSG00000070010|dwEE	chr22	19454528	19454544	HNRNPK|K562	16
chr22	19454330	19455330	+	XLOC_054068|u87|ENSG00000070010|dwEE	chr22	19454503	19454568	PUS1|K562	65
chr22	19454330	19455330	+	XLOC_054068|u87|ENSG00000070010|dwEE	chr22	19454376	19454413	LARP7|K562	37
chr22	19454330	19455330	+	XLOC_054068|u87|ENSG00000070010|dwEE	chr22	19454484	19454557	RPS3|K562	73
chr22	19454330	19455330	+	XLOC_054068|u87|ENSG00000070010|dwEE	chr22	19454484	19454553	HNRNPA1|HepG2	69
chr22	19454330	19455330	+	XLOC_054068|u87|ENSG00000070010|dwEE	chr22	19454477	19454543	GTF2F1|K562	66
chr22	19454330	19455330	+	XLOC_054068|u87|ENSG00000070010|dwEE	chr22	19454481	19454559	SAFB2|K562	78
chr22	19454330	19455330	+	XLOC_054068|u87|ENSG00000070010|dwEE	chr22	19454491	19454572	TAF15|K562	81
chr22	19454330	19455330	+	XLOC_054068|u87|ENSG00000070010|dwEE	chr22	19454486	19454537	XRCC6|HepG2	51
chr22	19454330	19455330	+	XLOC_054068|u87|ENSG00000070010|dwEE	chr22	19454481	19454563	DROSHA|K562	82
chr22	19454330	19455330	+	XLOC_054068|u87|ENSG00000070010|dwEE	chr22	19454521	19454545	HNRNPA1|K562	24
chr22	19454330	19455330	+	XLOC_054068|u87|ENSG00000070010|dwEE	chr22	19454533	19454570	FAM120A|HepG2	37
chr22	19454330	19455330	+	XLOC_054068|u87|ENSG00000070010|dwEE	chr22	19454518	19454571	EWSR1|K562	53
chr22	19454330	19455330	+	XLOC_054068|u87|ENSG00000070010|dwEE	chr22	19454383	19454397	EFTUD2|K562	14
chr22	19454330	19455330	+	XLOC_054068|u87|ENSG00000070010|dwEE	chr22	19454478	19454513	CSTF2T|K562	35
chr22	19454330	19455330	+	XLOC_054068|u87|ENSG00000070010|dwEE	chr22	19454363	19454385	TIA1|K562	22
chr22	19454330	19455330	+	XLOC_054068|u87|ENSG00000070010|dwEE	chr22	19454464	19454514	GTF2F1|K562	50
chr12	122978069	122979069	+	XLOC_054068|u87|ENSG00000111325|dwEE	chr12	122978123	122978174	RBM15|HepG2	51
chr12	122978069	122979069	+	XLOC_054068|u87|ENSG00000111325|dwEE	chr12	122978167	122978194	GTF2F1|K562	27
chr12	122978069	122979069	+	XLOC_054068|u87|ENSG00000111325|dwEE	chr12	122978147	122978189	NKRF|HepG2	42
chr12	122978069	122979069	+	XLOC_054068|u87|ENSG00000111325|dwEE	chr12	122978221	122978280	XRCC6|K562	59
chr12	122978069	122979069	+	XLOC_054068|u87|ENSG00000111325|dwEE	chr12	122978264	122978290	DROSHA|K562	26
chr12	122978069	122979069	+	XLOC_054068|u87|ENSG00000111325|dwEE	chr12	122978236	122978291	U2AF1|HepG2	55
chr12	122978069	122979069	+	XLOC_054068|u87|ENSG00000111325|dwEE	chr12	122978020	122978077	HNRNPU|K562	8
chr12	122978069	122979069	+	XLOC_054068|u87|ENSG00000111325|dwEE	chr12	122978074	122978097	LSM11|K562	23
chr12	122978069	122979069	+	XLOC_054068|u87|ENSG00000111325|dwEE	chr12	122978163	122978205	HNRNPK|HepG2	42
chr12	122978069	122979069	+	XLOC_054068|u87|ENSG00000111325|dwEE	chr12	122978145	122978194	DGCR8|K562	49
chr12	122978069	122979069	+	XLOC_054068|u87|ENSG00000111325|dwEE	chr12	122978204	122978284	RBFOX2|K562	80
chr12	122978069	122979069	+	XLOC_054068|u87|ENSG00000111325|dwEE	chr12	122978236	122978299	NOLC1|K562	63
chr12	122978069	122979069	+	XLOC_054068|u87|ENSG00000111325|dwEE	chr12	122978075	122978119	PPIG|HepG2	44
chr12	122978069	122979069	+	XLOC_054068|u87|ENSG00000111325|dwEE	chr12	122978152	122978173	RBM15|K562	21
chr12	122978069	122979069	+	XLOC_054068|u87|ENSG00000111325|dwEE	chr12	122978060	122978090	HNRNPL|K562	21
chr12	122978069	122979069	+	XLOC_054068|u87|ENSG00000111325|dwEE	chr12	122978265	122978284	RPS5|K562	19
chr12	122978069	122979069	+	XLOC_054068|u87|ENSG00000111325|dwEE	chr12	122978245	122978302	RBFOX2|HepG2	57
chr12	122978069	122979069	+	XLOC_054068|u87|ENSG00000111325|dwEE	chr12	122978263	122978286	ZNF622|K562	23
chr12	122978069	122979069	+	XLOC_054068|u87|ENSG00000111325|dwEE	chr12	122978171	122978174	SMNDC1|K562	3
chr12	122978069	122979069	+	XLOC_054068|u87|ENSG00000111325|dwEE	chr12	122978137	122978164	HNRNPM|K562	27
chr12	122978069	122979069	+	XLOC_054068|u87|ENSG00000111325|dwEE	chr12	122978238	122978267	QKI|HepG2	29
chr12	122978069	122979069	+	XLOC_054068|u87|ENSG00000111325|dwEE	chr12	122978159	122978197	GEMIN5|K562	38
chr12	122978069	122979069	+	XLOC_054068|u87|ENSG00000111325|dwEE	chr12	122978278	122978294	NCBP2|K562	16
chr12	122978069	122979069	+	XLOC_054068|u87|ENSG00000111325|dwEE	chr12	122978266	122978282	AGGF1|K562	16
chr12	122978069	122979069	+	XLOC_054068|u87|ENSG00000111325|dwEE	chr12	122978234	122978273	CSTF2T|HepG2	39
chr12	122978069	122979069	+	XLOC_054068|u87|ENSG00000111325|dwEE	chr12	122978253	122978286	ZNF622|K562	33
chr12	122978069	122979069	+	XLOC_054068|u87|ENSG00000111325|dwEE	chr12	122978152	122978197	HNRNPK|K562	45
chr12	122978069	122979069	+	XLOC_054068|u87|ENSG00000111325|dwEE	chr12	122978077	122978093	RPS5|K562	16
chr12	122978069	122979069	+	XLOC_054068|u87|ENSG00000111325|dwEE	chr12	122978122	122978178	XRCC6|K562	56
chr12	122978069	122979069	+	XLOC_054068|u87|ENSG00000111325|dwEE	chr12	122978241	122978284	PUS1|K562	43
chr12	122978069	122979069	+	XLOC_054068|u87|ENSG00000111325|dwEE	chr12	122978087	122978114	FASTKD2|K562	27
chr12	122978069	122979069	+	XLOC_054068|u87|ENSG00000111325|dwEE	chr12	122978207	122978241	UCHL5|HepG2	34
chr12	122978069	122979069	+	XLOC_054068|u87|ENSG00000111325|dwEE	chr12	122978263	122978300	EWSR1|K562	37
chr12	122978069	122979069	+	XLOC_054068|u87|ENSG00000111325|dwEE	chr12	122978141	122978181	POLR2G|HepG2	40
chr12	122978069	122979069	+	XLOC_054068|u87|ENSG00000111325|dwEE	chr12	122978249	122978292	XRN2|K562	43
chr12	122978069	122979069	+	XLOC_054068|u87|ENSG00000111325|dwEE	chr12	122978260	122978295	IGF2BP1|HepG2	35
chr12	122978069	122979069	+	XLOC_054068|u87|ENSG00000111325|dwEE	chr12	122978209	122978223	U2AF1|HepG2	14
chr12	122978069	122979069	+	XLOC_054068|u87|ENSG00000111325|dwEE	chr12	122978057	122978089	SBDS|K562	20
chr12	122978069	122979069	+	XLOC_054068|u87|ENSG00000111325|dwEE	chr12	122978235	122978262	GRWD1|HepG2	27
chr12	122978069	122979069	+	XLOC_054068|u87|ENSG00000111325|dwEE	chr12	122978243	122978274	HNRNPU|HepG2	31
chr12	122978069	122979069	+	XLOC_054068|u87|ENSG00000111325|dwEE	chr12	122978234	122978249	LIN28B|K562	15
chr12	122978069	122979069	+	XLOC_054068|u87|ENSG00000111325|dwEE	chr12	122978153	122978206	HNRNPK|HepG2	53
chr12	122978069	122979069	+	XLOC_054068|u87|ENSG00000111325|dwEE	chr12	122978166	122978189	KHDRBS1|K562	23
chr12	122978069	122979069	+	XLOC_054068|u87|ENSG00000111325|dwEE	chr12	122978052	122978070	TARDBP|K562	1
chr12	122978069	122979069	+	XLOC_054068|u87|ENSG00000111325|dwEE	chr12	122978198	122978226	HNRNPL|HepG2	28
chr12	122978069	122979069	+	XLOC_054068|u87|ENSG00000111325|dwEE	chr12	122978258	122978295	U2AF1|K562	37
chr12	122978069	122979069	+	XLOC_054068|u87|ENSG00000111325|dwEE	chr12	122978062	122978097	UCHL5|HepG2	28
chr12	122978069	122979069	+	XLOC_054068|u87|ENSG00000111325|dwEE	chr12	122978173	122978178	DGCR8|HepG2	5
chr12	122978069	122979069	+	XLOC_054068|u87|ENSG00000111325|dwEE	chr12	122978265	122978293	TAF15|HepG2	28
chr12	122978069	122979069	+	XLOC_054068|u87|ENSG00000111325|dwEE	chr12	122978153	122978160	UCHL5|HepG2	7
chr12	122978069	122979069	+	XLOC_054068|u87|ENSG00000111325|dwEE	chr12	122978205	122978231	RPS3|K562	26
chr12	122978069	122979069	+	XLOC_054068|u87|ENSG00000111325|dwEE	chr12	122978232	122978260	BUD13|K562	28
chr12	122978069	122979069	+	XLOC_054068|u87|ENSG00000111325|dwEE	chr12	122978256	122978301	RBM27|K562	45
chr12	122978069	122979069	+	XLOC_054068|u87|ENSG00000111325|dwEE	chr12	122978043	122978086	SUPV3L1|HepG2	17
chr12	122978069	122979069	+	XLOC_054068|u87|ENSG00000111325|dwEE	chr12	122978060	122978111	SF3A3|HepG2	42
chr12	122978069	122979069	+	XLOC_054068|u87|ENSG00000111325|dwEE	chr12	122978023	122978073	SRSF7|K562	4
chr12	122978069	122979069	+	XLOC_054068|u87|ENSG00000111325|dwEE	chr12	122978173	122978208	SRSF1|HepG2	35
chr12	122978069	122979069	+	XLOC_054068|u87|ENSG00000111325|dwEE	chr12	122978218	122978221	EWSR1|K562	3
chr12	122978069	122979069	+	XLOC_054068|u87|ENSG00000111325|dwEE	chr12	122978044	122978070	PUS1|K562	1
chr12	122978069	122979069	+	XLOC_054068|u87|ENSG00000111325|dwEE	chr12	122978246	122978284	AKAP8L|K562	38
chr12	122978069	122979069	+	XLOC_054068|u87|ENSG00000111325|dwEE	chr12	122978096	122978112	HNRNPM|K562	16
chr12	122978069	122979069	+	XLOC_054068|u87|ENSG00000111325|dwEE	chr12	122978242	122978303	RBFOX2|HepG2	61
chr12	122978069	122979069	+	XLOC_054068|u87|ENSG00000111325|dwEE	chr12	122978229	122978278	XRN2|HepG2	49
chr12	122978069	122979069	+	XLOC_054068|u87|ENSG00000111325|dwEE	chr12	122978154	122978173	RBM15|K562	19
chr12	122978069	122979069	+	XLOC_054068|u87|ENSG00000111325|dwEE	chr12	122978150	122978183	DDX6|HepG2	33
chr12	122978069	122979069	+	XLOC_054068|u87|ENSG00000111325|dwEE	chr12	122978243	122978295	DDX42|K562	52
chr12	122978069	122979069	+	XLOC_054068|u87|ENSG00000111325|dwEE	chr12	122978137	122978178	XRCC6|K562	41
chr12	122978069	122979069	+	XLOC_054068|u87|ENSG00000111325|dwEE	chr12	122978059	122978078	ZRANB2|K562	9
chr12	122978069	122979069	+	XLOC_054068|u87|ENSG00000111325|dwEE	chr12	122978271	122978288	UCHL5|K562	17
chr12	122978069	122979069	+	XLOC_054068|u87|ENSG00000111325|dwEE	chr12	122978242	122978292	TROVE2|K562	50
chr12	122978069	122979069	+	XLOC_054068|u87|ENSG00000111325|dwEE	chr12	122978126	122978181	AGGF1|K562	55
chr12	122978069	122979069	+	XLOC_054068|u87|ENSG00000111325|dwEE	chr12	122978081	122978116	SRSF1|K562	35
chr12	122978069	122979069	+	XLOC_054068|u87|ENSG00000111325|dwEE	chr12	122978258	122978292	NONO|K562	34
chr12	122978069	122979069	+	XLOC_054068|u87|ENSG00000111325|dwEE	chr12	122978253	122978299	SRSF1|HepG2	46
chr12	122978069	122979069	+	XLOC_054068|u87|ENSG00000111325|dwEE	chr12	122978062	122978086	FASTKD2|K562	17
chr12	122978069	122979069	+	XLOC_054068|u87|ENSG00000111325|dwEE	chr12	122978063	122978123	LARP4|K562	54
chr12	122978069	122979069	+	XLOC_054068|u87|ENSG00000111325|dwEE	chr12	122978268	122978292	SF3B4|HepG2	24
chr12	122978069	122979069	+	XLOC_054068|u87|ENSG00000111325|dwEE	chr12	122978247	122978276	CDC40|HepG2	29
chr12	122978069	122979069	+	XLOC_054068|u87|ENSG00000111325|dwEE	chr12	122978979	122979062	PRPF8|HepG2	83
chr12	122978069	122979069	+	XLOC_054068|u87|ENSG00000111325|dwEE	chr12	122979021	122979072	RBM22|HepG2	48
chr12	122978069	122979069	+	XLOC_054068|u87|ENSG00000111325|dwEE	chr12	122978633	122978691	RBM5|HepG2	58
chr12	122978069	122979069	+	XLOC_054068|u87|ENSG00000111325|dwEE	chr12	122978599	122978604	SLTM|HepG2	5
chr12	122978069	122979069	+	XLOC_054068|u87|ENSG00000111325|dwEE	chr12	122978371	122978409	BCCIP|HepG2	38
chr12	122978069	122979069	+	XLOC_054068|u87|ENSG00000111325|dwEE	chr12	122978317	122978345	U2AF2|HepG2	28
chr12	122978069	122979069	+	XLOC_054068|u87|ENSG00000111325|dwEE	chr12	122978486	122978527	SRSF1|HepG2	41
chr12	122978069	122979069	+	XLOC_054068|u87|ENSG00000111325|dwEE	chr12	122978547	122978552	NCBP2|K562	5
chr12	122978069	122979069	+	XLOC_054068|u87|ENSG00000111325|dwEE	chr12	122978424	122978448	UCHL5|K562	24
chr12	122978069	122979069	+	XLOC_054068|u87|ENSG00000111325|dwEE	chr12	122978684	122978692	DDX6|HepG2	8
chr12	122978069	122979069	+	XLOC_054068|u87|ENSG00000111325|dwEE	chr12	122978763	122978786	LSM11|K562	23
chr12	122978069	122979069	+	XLOC_054068|u87|ENSG00000111325|dwEE	chr12	122978306	122978331	MTPAP|K562	25
chr12	122978069	122979069	+	XLOC_054068|u87|ENSG00000111325|dwEE	chr12	122978795	122978820	PTBP1|HepG2	25
chr12	122978069	122979069	+	XLOC_054068|u87|ENSG00000111325|dwEE	chr12	122978501	122978531	FXR2|K562	30
chr12	122978069	122979069	+	XLOC_054068|u87|ENSG00000111325|dwEE	chr12	122978479	122978521	LSM11|HepG2	42
chr12	122978069	122979069	+	XLOC_054068|u87|ENSG00000111325|dwEE	chr12	122979002	122979021	PRPF8|HepG2	19
chr12	122978069	122979069	+	XLOC_054068|u87|ENSG00000111325|dwEE	chr12	122978759	122978793	DGCR8|HepG2	34
chr12	122978069	122979069	+	XLOC_054068|u87|ENSG00000111325|dwEE	chr12	122979021	122979049	PRPF8|HepG2	28
chr12	122978069	122979069	+	XLOC_054068|u87|ENSG00000111325|dwEE	chr12	122978484	122978529	SRSF9|HepG2	45
chr12	122978069	122979069	+	XLOC_054068|u87|ENSG00000111325|dwEE	chr12	122978581	122978619	XRN2|HepG2	38
chr12	122978069	122979069	+	XLOC_054068|u87|ENSG00000111325|dwEE	chr12	122978844	122978877	DDX42|K562	33
chr12	122978069	122979069	+	XLOC_054068|u87|ENSG00000111325|dwEE	chr12	122978754	122978767	DDX6|K562	13
chr12	122978069	122979069	+	XLOC_054068|u87|ENSG00000111325|dwEE	chr12	122978730	122978773	SLTM|HepG2	43
chr12	122978069	122979069	+	XLOC_054068|u87|ENSG00000111325|dwEE	chr12	122978847	122978874	RBM15|K562	27
chr12	122978069	122979069	+	XLOC_054068|u87|ENSG00000111325|dwEE	chr12	122978444	122978475	LARP4|HepG2	31
chr12	122978069	122979069	+	XLOC_054068|u87|ENSG00000111325|dwEE	chr12	122978756	122978818	PPIG|HepG2	62
chr12	122978069	122979069	+	XLOC_054068|u87|ENSG00000111325|dwEE	chr12	122978497	122978562	PPIG|HepG2	65
chr12	122978069	122979069	+	XLOC_054068|u87|ENSG00000111325|dwEE	chr12	122978333	122978363	DDX24|K562	30
chr12	122978069	122979069	+	XLOC_054068|u87|ENSG00000111325|dwEE	chr12	122978360	122978394	U2AF1|HepG2	34
chr12	122978069	122979069	+	XLOC_054068|u87|ENSG00000111325|dwEE	chr12	122978993	122979019	UCHL5|K562	26
chr12	122978069	122979069	+	XLOC_054068|u87|ENSG00000111325|dwEE	chr12	122978709	122978740	NCBP2|HepG2	31
chr12	122978069	122979069	+	XLOC_054068|u87|ENSG00000111325|dwEE	chr12	122978767	122978815	EIF3H|HepG2	48
chr12	122978069	122979069	+	XLOC_054068|u87|ENSG00000111325|dwEE	chr12	122978989	122979062	FXR2|K562	73
chr12	122978069	122979069	+	XLOC_054068|u87|ENSG00000111325|dwEE	chr12	122978480	122978511	FMR1|K562	31
chr12	122978069	122979069	+	XLOC_054068|u87|ENSG00000111325|dwEE	chr12	122978484	122978537	SRSF1|K562	53
chr12	122978069	122979069	+	XLOC_054068|u87|ENSG00000111325|dwEE	chr12	122978783	122978876	YBX3|K562	93
chr12	122978069	122979069	+	XLOC_054068|u87|ENSG00000111325|dwEE	chr12	122978751	122978781	SLTM|K562	30
chr12	122978069	122979069	+	XLOC_054068|u87|ENSG00000111325|dwEE	chr12	122978752	122978755	HLTF|K562	3
chr12	122978069	122979069	+	XLOC_054068|u87|ENSG00000111325|dwEE	chr12	122978893	122978906	SRSF7|K562	13
chr12	122978069	122979069	+	XLOC_054068|u87|ENSG00000111325|dwEE	chr12	122978315	122978335	SF3A3|HepG2	20
chr12	122978069	122979069	+	XLOC_054068|u87|ENSG00000111325|dwEE	chr12	122978914	122978970	IGF2BP2|K562	56
chr12	122978069	122979069	+	XLOC_054068|u87|ENSG00000111325|dwEE	chr12	122979039	122979073	NOL12|HepG2	30
chr12	122978069	122979069	+	XLOC_054068|u87|ENSG00000111325|dwEE	chr12	122979004	122979055	PRPF8|K562	51
chr12	122978069	122979069	+	XLOC_054068|u87|ENSG00000111325|dwEE	chr12	122978710	122978712	SMNDC1|HepG2	2
chr12	122978069	122979069	+	XLOC_054068|u87|ENSG00000111325|dwEE	chr12	122979027	122979044	CSTF2T|K562	17
chr12	122978069	122979069	+	XLOC_054068|u87|ENSG00000111325|dwEE	chr12	122978711	122978733	AGO2|HEK293	22
chr12	122978069	122979069	+	XLOC_054068|u87|ENSG00000111325|dwEE	chr12	122978979	122979012	LSM11|K562	33
chr12	122978069	122979069	+	XLOC_054068|u87|ENSG00000111325|dwEE	chr12	122978992	122979052	PRPF8|K562	60
chr12	122978069	122979069	+	XLOC_054068|u87|ENSG00000111325|dwEE	chr12	122979009	122979016	MTPAP|K562	7
chr12	122978069	122979069	+	XLOC_054068|u87|ENSG00000111325|dwEE	chr12	122978734	122978754	EFTUD2|HepG2	20
chr12	122978069	122979069	+	XLOC_054068|u87|ENSG00000111325|dwEE	chr12	122978465	122978504	NCBP2|K562	39
chr12	122978069	122979069	+	XLOC_054068|u87|ENSG00000111325|dwEE	chr12	122978439	122978457	RBM22|HepG2	18
chr12	122978069	122979069	+	XLOC_054068|u87|ENSG00000111325|dwEE	chr12	122978455	122978472	UCHL5|HepG2	17
chr12	122978069	122979069	+	XLOC_054068|u87|ENSG00000111325|dwEE	chr12	122979065	122979169	BUD13|HepG2	4
chr12	122978069	122979069	+	XLOC_054068|u87|ENSG00000111325|dwEE	chr12	122978363	122978414	HLTF|K562	51
chr12	122978069	122979069	+	XLOC_054068|u87|ENSG00000111325|dwEE	chr12	122978644	122978661	EFTUD2|HepG2	17
chr12	122978069	122979069	+	XLOC_054068|u87|ENSG00000111325|dwEE	chr12	122978393	122978433	RBM5|HepG2	40
chr12	122978069	122979069	+	XLOC_054068|u87|ENSG00000111325|dwEE	chr12	122978614	122978650	SND1|K562	36
chr12	122978069	122979069	+	XLOC_054068|u87|ENSG00000111325|dwEE	chr12	122978454	122978483	RBM15|HepG2	29
chr12	122978069	122979069	+	XLOC_054068|u87|ENSG00000111325|dwEE	chr12	122978444	122978465	PPIG|HepG2	21
chr12	122978069	122979069	+	XLOC_054068|u87|ENSG00000111325|dwEE	chr12	122978539	122978571	DROSHA|K562	32
chr12	122978069	122979069	+	XLOC_054068|u87|ENSG00000111325|dwEE	chr12	122978738	122978750	SF3B4|HepG2	12
chr12	122978069	122979069	+	XLOC_054068|u87|ENSG00000111325|dwEE	chr12	122978394	122978553	GRWD1|HepG2	159
chr12	122978069	122979069	+	XLOC_054068|u87|ENSG00000111325|dwEE	chr12	122978854	122978877	BUD13|K562	23
chr12	122978069	122979069	+	XLOC_054068|u87|ENSG00000111325|dwEE	chr12	122978463	122978495	RBM15|HepG2	32
chr12	122978069	122979069	+	XLOC_054068|u87|ENSG00000111325|dwEE	chr12	122978599	122978611	XRN2|K562	12
chr12	122978069	122979069	+	XLOC_054068|u87|ENSG00000111325|dwEE	chr12	122978577	122978608	IGF2BP1|HepG2	31
chr12	122978069	122979069	+	XLOC_054068|u87|ENSG00000111325|dwEE	chr12	122978481	122978537	SRSF1|HepG2	56
chr12	122978069	122979069	+	XLOC_054068|u87|ENSG00000111325|dwEE	chr12	122978768	122978819	BUD13|HepG2	51
chr12	122978069	122979069	+	XLOC_054068|u87|ENSG00000111325|dwEE	chr12	122978598	122978661	SF3B4|HepG2	63
chr12	122978069	122979069	+	XLOC_054068|u87|ENSG00000111325|dwEE	chr12	122978488	122978510	U2AF2|HepG2	22
chr12	122978069	122979069	+	XLOC_054068|u87|ENSG00000111325|dwEE	chr12	122978392	122978423	SF3B4|K562	31
chr12	122978069	122979069	+	XLOC_054068|u87|ENSG00000111325|dwEE	chr12	122979019	122979035	DROSHA|K562	16
chr12	122978069	122979069	+	XLOC_054068|u87|ENSG00000111325|dwEE	chr12	122978869	122978920	TBRG4|K562	51
chr12	122978069	122979069	+	XLOC_054068|u87|ENSG00000111325|dwEE	chr12	122978996	122979043	TIA1|K562	47
chr12	122978069	122979069	+	XLOC_054068|u87|ENSG00000111325|dwEE	chr12	122979005	122979050	SMNDC1|K562	45
chr12	122978069	122979069	+	XLOC_054068|u87|ENSG00000111325|dwEE	chr12	122978858	122978865	CSTF2T|HepG2	7
chr12	122978069	122979069	+	XLOC_054068|u87|ENSG00000111325|dwEE	chr12	122978372	122978397	NOL12|HepG2	25
chr12	122978069	122979069	+	XLOC_054068|u87|ENSG00000111325|dwEE	chr12	122978331	122978421	SF3B4|HepG2	90
chr12	122978069	122979069	+	XLOC_054068|u87|ENSG00000111325|dwEE	chr12	122978487	122978496	SRSF7|K562	9
chr12	122978069	122979069	+	XLOC_054068|u87|ENSG00000111325|dwEE	chr12	122978444	122978482	FXR1|K562	38
chr12	122978069	122979069	+	XLOC_054068|u87|ENSG00000111325|dwEE	chr12	122978916	122978931	NCBP2|HepG2	15
chr12	122978069	122979069	+	XLOC_054068|u87|ENSG00000111325|dwEE	chr12	122978610	122978642	GPKOW|K562	32
chr12	122978069	122979069	+	XLOC_054068|u87|ENSG00000111325|dwEE	chr12	122978805	122978816	SRSF1|HepG2	11
chr12	122978069	122979069	+	XLOC_054068|u87|ENSG00000111325|dwEE	chr12	122978617	122978645	SLTM|K562	28
chr12	122978069	122979069	+	XLOC_054068|u87|ENSG00000111325|dwEE	chr12	122979005	122979030	HNRNPUL1|K562	25
chr12	122978069	122979069	+	XLOC_054068|u87|ENSG00000111325|dwEE	chr12	122978495	122978499	BUD13|HepG2	4
chr12	122978069	122979069	+	XLOC_054068|u87|ENSG00000111325|dwEE	chr12	122978833	122978859	BUD13|K562	26
chr12	122978069	122979069	+	XLOC_054068|u87|ENSG00000111325|dwEE	chr12	122978893	122978905	LSM11|HepG2	12
chr12	122978069	122979069	+	XLOC_054068|u87|ENSG00000111325|dwEE	chr12	122978480	122978518	RBM15|K562	38
chr12	122978069	122979069	+	XLOC_054068|u87|ENSG00000111325|dwEE	chr12	122979042	122979051	HNRNPM|K562	9
chr12	122978069	122979069	+	XLOC_054068|u87|ENSG00000111325|dwEE	chr12	122978843	122978872	SRSF1|HepG2	29
chr12	122978069	122979069	+	XLOC_054068|u87|ENSG00000111325|dwEE	chr12	122978483	122978532	UCHL5|HepG2	49
chr12	122978069	122979069	+	XLOC_054068|u87|ENSG00000111325|dwEE	chr12	122978742	122978762	XRN2|HepG2	20
chr12	122978069	122979069	+	XLOC_054068|u87|ENSG00000111325|dwEE	chr12	122978735	122978756	EFTUD2|HepG2	21
chr12	122978069	122979069	+	XLOC_054068|u87|ENSG00000111325|dwEE	chr12	122978325	122978381	SRSF7|K562	56
chr12	122978069	122979069	+	XLOC_054068|u87|ENSG00000111325|dwEE	chr12	122979000	122979032	MTPAP|K562	32
chr12	122978069	122979069	+	XLOC_054068|u87|ENSG00000111325|dwEE	chr12	122978925	122978974	LIN28B|K562	49
chr12	122978069	122979069	+	XLOC_054068|u87|ENSG00000111325|dwEE	chr12	122978334	122978390	ZNF622|K562	56
chr12	122978069	122979069	+	XLOC_054068|u87|ENSG00000111325|dwEE	chr12	122978812	122978839	RPS3|HepG2	27
chr12	122978069	122979069	+	XLOC_054068|u87|ENSG00000111325|dwEE	chr12	122978336	122978349	CDC40|HepG2	13
chr12	122978069	122979069	+	XLOC_054068|u87|ENSG00000111325|dwEE	chr12	122979050	122979107	SF3A3|HepG2	19
chr12	122978069	122979069	+	XLOC_054068|u87|ENSG00000111325|dwEE	chr12	122978555	122978570	YBX3|K562	15
chr12	122978069	122979069	+	XLOC_054068|u87|ENSG00000111325|dwEE	chr12	122979047	122979079	SF3B4|HepG2	22
chr12	122978069	122979069	+	XLOC_054068|u87|ENSG00000111325|dwEE	chr12	122978609	122978667	EFTUD2|K562	58
chr12	122978069	122979069	+	XLOC_054068|u87|ENSG00000111325|dwEE	chr12	122978922	122979029	LIN28B|K562	107
chr12	122978069	122979069	+	XLOC_054068|u87|ENSG00000111325|dwEE	chr12	122978789	122978813	NOL12|HepG2	24
chr12	122978069	122979069	+	XLOC_054068|u87|ENSG00000111325|dwEE	chr12	122978491	122978558	GRWD1|HepG2	67
chr12	122978069	122979069	+	XLOC_054068|u87|ENSG00000111325|dwEE	chr12	122978854	122978897	RBM15|K562	43
chr12	122978069	122979069	+	XLOC_054068|u87|ENSG00000111325|dwEE	chr12	122978861	122978879	GPKOW|K562	18
chr12	122978069	122979069	+	XLOC_054068|u87|ENSG00000111325|dwEE	chr12	122978586	122978612	U2AF2|K562	26
chr12	122978069	122979069	+	XLOC_054068|u87|ENSG00000111325|dwEE	chr12	122978391	122978532	UCHL5|K562	141
chr12	122978069	122979069	+	XLOC_054068|u87|ENSG00000111325|dwEE	chr12	122978768	122978774	U2AF1|HepG2	6
chr12	122978069	122979069	+	XLOC_054068|u87|ENSG00000111325|dwEE	chr12	122978552	122978568	NCBP2|K562	16
chr12	122978069	122979069	+	XLOC_054068|u87|ENSG00000111325|dwEE	chr12	122978492	122978570	HLTF|K562	78
chr12	122978069	122979069	+	XLOC_054068|u87|ENSG00000111325|dwEE	chr12	122978752	122978795	YBX3|K562	43
chr12	122978069	122979069	+	XLOC_054068|u87|ENSG00000111325|dwEE	chr12	122979037	122979089	TBRG4|K562	32
chr12	122978069	122979069	+	XLOC_054068|u87|ENSG00000111325|dwEE	chr12	122978752	122978778	NCBP2|K562	26
chr12	122978069	122979069	+	XLOC_054068|u87|ENSG00000111325|dwEE	chr12	122978639	122978668	RBM15|K562	29
chr12	122978069	122979069	+	XLOC_054068|u87|ENSG00000111325|dwEE	chr12	122978776	122978867	SRSF9|HepG2	91
chr12	122978069	122979069	+	XLOC_054068|u87|ENSG00000111325|dwEE	chr12	122978752	122978780	DDX55|K562	28
chr12	122978069	122979069	+	XLOC_054068|u87|ENSG00000111325|dwEE	chr12	122978605	122978650	XRN2|K562	45
chr12	122978069	122979069	+	XLOC_054068|u87|ENSG00000111325|dwEE	chr12	122978752	122978754	XRCC6|K562	2
chr12	122978069	122979069	+	XLOC_054068|u87|ENSG00000111325|dwEE	chr12	122978381	122978402	UCHL5|HepG2	21
chr12	122978069	122979069	+	XLOC_054068|u87|ENSG00000111325|dwEE	chr12	122978644	122978649	AGGF1|HepG2	5
chr12	122978069	122979069	+	XLOC_054068|u87|ENSG00000111325|dwEE	chr12	122978910	122978973	EFTUD2|K562	63
chr12	122978069	122979069	+	XLOC_054068|u87|ENSG00000111325|dwEE	chr12	122978368	122978389	SRSF7|HepG2	21
chr12	122978069	122979069	+	XLOC_054068|u87|ENSG00000111325|dwEE	chr12	122978376	122978423	RBM5|HepG2	47
chr12	122978069	122979069	+	XLOC_054068|u87|ENSG00000111325|dwEE	chr12	122978494	122978546	SRSF1|K562	52
chr12	122978069	122979069	+	XLOC_054068|u87|ENSG00000111325|dwEE	chr12	122978767	122978816	SRSF1|K562	49
chr12	122978069	122979069	+	XLOC_054068|u87|ENSG00000111325|dwEE	chr12	122979021	122979044	XRN2|HepG2	23
chr12	122978069	122979069	+	XLOC_054068|u87|ENSG00000111325|dwEE	chr12	122978999	122979047	TIA1|K562	48
chr12	122978069	122979069	+	XLOC_054068|u87|ENSG00000111325|dwEE	chr12	122978517	122978539	PTBP1|HepG2	22
chr12	122978069	122979069	+	XLOC_054068|u87|ENSG00000111325|dwEE	chr12	122978765	122978775	LSM11|K562	10
chr12	122978069	122979069	+	XLOC_054068|u87|ENSG00000111325|dwEE	chr12	122978341	122978383	TRA2A|HepG2	42
chr12	122978069	122979069	+	XLOC_054068|u87|ENSG00000111325|dwEE	chr12	122978818	122978867	GRWD1|HepG2	49
chr12	122978069	122979069	+	XLOC_054068|u87|ENSG00000111325|dwEE	chr12	122978966	122979000	DDX55|K562	34
chr12	122978069	122979069	+	XLOC_054068|u87|ENSG00000111325|dwEE	chr12	122978692	122978721	DDX6|HepG2	29
chr12	122978069	122979069	+	XLOC_054068|u87|ENSG00000111325|dwEE	chr12	122978842	122978871	UCHL5|HepG2	29
chr12	122978069	122979069	+	XLOC_054068|u87|ENSG00000111325|dwEE	chr12	122978685	122978712	SRSF1|HepG2	27
chr12	122978069	122979069	+	XLOC_054068|u87|ENSG00000111325|dwEE	chr12	122978633	122978665	SF3B4|HepG2	32
chr12	122978069	122979069	+	XLOC_054068|u87|ENSG00000111325|dwEE	chr12	122978469	122978523	ZNF622|K562	54
chr12	122978069	122979069	+	XLOC_054068|u87|ENSG00000111325|dwEE	chr12	122978442	122978450	SRSF7|HepG2	8
chr12	122978069	122979069	+	XLOC_054068|u87|ENSG00000111325|dwEE	chr12	122978362	122978390	DDX6|K562	28
chr12	122978069	122979069	+	XLOC_054068|u87|ENSG00000111325|dwEE	chr12	122978750	122978786	PRPF8|K562	36
chr12	122978069	122979069	+	XLOC_054068|u87|ENSG00000111325|dwEE	chr12	122978311	122978384	SMNDC1|HepG2	73
chr12	122978069	122979069	+	XLOC_054068|u87|ENSG00000111325|dwEE	chr12	122978934	122978970	FXR2|K562	36
chr12	122978069	122979069	+	XLOC_054068|u87|ENSG00000111325|dwEE	chr12	122979004	122979037	IGF2BP2|K562	33
chr12	122978069	122979069	+	XLOC_054068|u87|ENSG00000111325|dwEE	chr12	122979014	122979041	EFTUD2|HepG2	27
chr12	122978069	122979069	+	XLOC_054068|u87|ENSG00000111325|dwEE	chr12	122978806	122978871	GRWD1|HepG2	65
chr12	122978069	122979069	+	XLOC_054068|u87|ENSG00000111325|dwEE	chr12	122978959	122978977	SRSF1|K562	18
chr12	122978069	122979069	+	XLOC_054068|u87|ENSG00000111325|dwEE	chr12	122978859	122978871	SLTM|K562	12
chr12	122978069	122979069	+	XLOC_054068|u87|ENSG00000111325|dwEE	chr12	122978485	122978506	LSM11|K562	21
chr12	122978069	122979069	+	XLOC_054068|u87|ENSG00000111325|dwEE	chr12	122979042	122979090	SF3A3|HepG2	27
chr12	122978069	122979069	+	XLOC_054068|u87|ENSG00000111325|dwEE	chr12	122978337	122978352	EFTUD2|HepG2	15
chr12	122978069	122979069	+	XLOC_054068|u87|ENSG00000111325|dwEE	chr12	122978992	122979002	PRPF8|HepG2	10
chr12	122978069	122979069	+	XLOC_054068|u87|ENSG00000111325|dwEE	chr12	122978814	122978869	ZNF622|K562	55
chr12	122978069	122979069	+	XLOC_054068|u87|ENSG00000111325|dwEE	chr12	122978638	122978664	SAFB2|K562	26
chr12	122978069	122979069	+	XLOC_054068|u87|ENSG00000111325|dwEE	chr12	122978776	122978894	PPIG|HepG2	118
chr12	122978069	122979069	+	XLOC_054068|u87|ENSG00000111325|dwEE	chr12	122978386	122978439	SF3B4|K562	53
chr12	122978069	122979069	+	XLOC_054068|u87|ENSG00000111325|dwEE	chr12	122978735	122978757	GTF2F1|K562	22
chr12	122978069	122979069	+	XLOC_054068|u87|ENSG00000111325|dwEE	chr12	122978603	122978651	CPSF6|K562	48
chr12	122978069	122979069	+	XLOC_054068|u87|ENSG00000111325|dwEE	chr12	122978485	122978524	METAP2|K562	39
chr12	122978069	122979069	+	XLOC_054068|u87|ENSG00000111325|dwEE	chr12	122978993	122979032	RBM15|K562	39
chr12	122978069	122979069	+	XLOC_054068|u87|ENSG00000111325|dwEE	chr12	122978857	122978927	UPF1|K562	70
chr12	122978069	122979069	+	XLOC_054068|u87|ENSG00000111325|dwEE	chr12	122979067	122979114	PRPF8|K562	2
chr12	122978069	122979069	+	XLOC_054068|u87|ENSG00000111325|dwEE	chr12	122978519	122978544	DDX3X|HepG2	25
chr12	122978069	122979069	+	XLOC_054068|u87|ENSG00000111325|dwEE	chr12	122978848	122978872	DDX3X|HepG2	24
chr12	122978069	122979069	+	XLOC_054068|u87|ENSG00000111325|dwEE	chr12	122979007	122979033	U2AF1|HepG2	26
chr12	122978069	122979069	+	XLOC_054068|u87|ENSG00000111325|dwEE	chr12	122978599	122978631	FKBP4|HepG2	32
chr12	122978069	122979069	+	XLOC_054068|u87|ENSG00000111325|dwEE	chr12	122978385	122978425	SRSF1|HepG2	40
chr12	122978069	122979069	+	XLOC_054068|u87|ENSG00000111325|dwEE	chr12	122978632	122978659	EFTUD2|HepG2	27
chr12	122978069	122979069	+	XLOC_054068|u87|ENSG00000111325|dwEE	chr12	122978522	122978559	UCHL5|K562	37
chr12	122978069	122979069	+	XLOC_054068|u87|ENSG00000111325|dwEE	chr12	122979029	122979100	SF3B4|HepG2	40
chr12	122978069	122979069	+	XLOC_054068|u87|ENSG00000111325|dwEE	chr12	122978899	122978915	RBM15|K562	16
chr12	122978069	122979069	+	XLOC_054068|u87|ENSG00000111325|dwEE	chr12	122978491	122978555	SRSF7|K562	64
chr12	122978069	122979069	+	XLOC_054068|u87|ENSG00000111325|dwEE	chr12	122978760	122978794	GRWD1|HepG2	34
chr12	122978069	122979069	+	XLOC_054068|u87|ENSG00000111325|dwEE	chr12	122978487	122978553	EIF4G2|K562	66
chr12	122978069	122979069	+	XLOC_054068|u87|ENSG00000111325|dwEE	chr12	122978733	122978784	IGF2BP3|HepG2	51
chr12	122978069	122979069	+	XLOC_054068|u87|ENSG00000111325|dwEE	chr12	122978767	122978794	UCHL5|HepG2	27
chr12	122978069	122979069	+	XLOC_054068|u87|ENSG00000111325|dwEE	chr12	122978341	122978360	CPSF6|K562	19
chr12	122978069	122979069	+	XLOC_054068|u87|ENSG00000111325|dwEE	chr12	122978768	122978815	SRSF1|HepG2	47
chr12	122978069	122979069	+	XLOC_054068|u87|ENSG00000111325|dwEE	chr12	122978839	122978877	RBM22|HepG2	38
chr12	122978069	122979069	+	XLOC_054068|u87|ENSG00000111325|dwEE	chr12	122978461	122978508	YBX3|K562	47
chr12	122978069	122979069	+	XLOC_054068|u87|ENSG00000111325|dwEE	chr12	122978328	122978374	HNRNPUL1|HepG2	46
chr12	122978069	122979069	+	XLOC_054068|u87|ENSG00000111325|dwEE	chr12	122978818	122978877	PPIG|HepG2	59
chr12	122978069	122979069	+	XLOC_054068|u87|ENSG00000111325|dwEE	chr12	122978599	122978651	GTF2F1|HepG2	52
chr12	122978069	122979069	+	XLOC_054068|u87|ENSG00000111325|dwEE	chr12	122978450	122978463	U2AF1|HepG2	13
chr12	122978069	122979069	+	XLOC_054068|u87|ENSG00000111325|dwEE	chr12	122978867	122978931	GRWD1|HepG2	64
chr12	122978069	122979069	+	XLOC_054068|u87|ENSG00000111325|dwEE	chr12	122978756	122978792	CPSF6|K562	36
chr12	122978069	122979069	+	XLOC_054068|u87|ENSG00000111325|dwEE	chr12	122978435	122978558	ZNF622|K562	123
chr12	122978069	122979069	+	XLOC_054068|u87|ENSG00000111325|dwEE	chr12	122978831	122978868	SLTM|HepG2	37
chr12	122978069	122979069	+	XLOC_054068|u87|ENSG00000111325|dwEE	chr12	122978878	122978900	HNRNPUL1|HepG2	22
chr12	122978069	122979069	+	XLOC_054068|u87|ENSG00000111325|dwEE	chr12	122978355	122978383	SRSF7|K562	28
chr12	122978069	122979069	+	XLOC_054068|u87|ENSG00000111325|dwEE	chr12	122978754	122978777	SND1|K562	23
chr12	122978069	122979069	+	XLOC_054068|u87|ENSG00000111325|dwEE	chr12	122979046	122979079	EFTUD2|K562	23
chr12	122978069	122979069	+	XLOC_054068|u87|ENSG00000111325|dwEE	chr12	122978478	122978525	RBM15|K562	47
chr12	122978069	122979069	+	XLOC_054068|u87|ENSG00000111325|dwEE	chr12	122978494	122978532	RBM15|HepG2	38
chr12	122978069	122979069	+	XLOC_054068|u87|ENSG00000111325|dwEE	chr12	122978749	122978798	BUD13|K562	49
chr12	122978069	122979069	+	XLOC_054068|u87|ENSG00000111325|dwEE	chr12	122978847	122978878	RBM15|HepG2	31
chr12	122978069	122979069	+	XLOC_054068|u87|ENSG00000111325|dwEE	chr12	122979050	122979073	RBM15|K562	19
chr12	122978069	122979069	+	XLOC_054068|u87|ENSG00000111325|dwEE	chr12	122979046	122979098	EFTUD2|HepG2	23
chr12	122978069	122979069	+	XLOC_054068|u87|ENSG00000111325|dwEE	chr12	122978750	122978769	DROSHA|K562	19
chr12	122978069	122979069	+	XLOC_054068|u87|ENSG00000111325|dwEE	chr12	122978941	122978964	KHDRBS1|K562	23
chr12	122978069	122979069	+	XLOC_054068|u87|ENSG00000111325|dwEE	chr12	122978571	122978613	RBM22|HepG2	42
chr12	122978069	122979069	+	XLOC_054068|u87|ENSG00000111325|dwEE	chr12	122978831	122978859	ZNF622|K562	28
chr12	122978069	122979069	+	XLOC_054068|u87|ENSG00000111325|dwEE	chr12	122978417	122978456	RBM15|K562	39
chr12	122978069	122979069	+	XLOC_054068|u87|ENSG00000111325|dwEE	chr12	122978376	122978402	SRSF1|K562	26
chr12	122978069	122979069	+	XLOC_054068|u87|ENSG00000111325|dwEE	chr12	122978813	122978875	LARP4|K562	62
chr12	122978069	122979069	+	XLOC_054068|u87|ENSG00000111325|dwEE	chr12	122978932	122978954	LIN28B|HepG2	22
chr12	122978069	122979069	+	XLOC_054068|u87|ENSG00000111325|dwEE	chr12	122978914	122978957	LIN28B|HepG2	43
chr12	122978069	122979069	+	XLOC_054068|u87|ENSG00000111325|dwEE	chr12	122978934	122978956	SUB1|HepG2	22
chr12	122978069	122979069	+	XLOC_054068|u87|ENSG00000111325|dwEE	chr12	122978992	122979045	TIA1|HepG2	53
chr12	122978069	122979069	+	XLOC_054068|u87|ENSG00000111325|dwEE	chr12	122978238	122978349	SF3B4|K562	111
chr12	122978069	122979069	+	XLOC_054068|u87|ENSG00000111325|dwEE	chr12	122978252	122978312	RBFOX2|K562	60
chr12	122978069	122979069	+	XLOC_054068|u87|ENSG00000111325|dwEE	chr12	122978254	122978313	ILF3|K562	59
chr12	122978069	122979069	+	XLOC_054068|u87|ENSG00000111325|dwEE	chr12	122978273	122978323	METAP2|K562	50
chr12	122978069	122979069	+	XLOC_054068|u87|ENSG00000111325|dwEE	chr12	122978273	122978306	DHX30|HepG2	33
chr12	122978069	122979069	+	XLOC_054068|u87|ENSG00000111325|dwEE	chr12	122978276	122978305	PPIL4|K562	29
chr12	122978069	122979069	+	XLOC_054068|u87|ENSG00000111325|dwEE	chr12	122978289	122978325	SMNDC1|K562	36
chr12	122978069	122979069	+	XLOC_054068|u87|ENSG00000111325|dwEE	chr12	122978274	122978306	TRA2A|K562	32
chr12	122978069	122979069	+	XLOC_054068|u87|ENSG00000111325|dwEE	chr12	122978264	122978314	FASTKD2|HepG2	50
chr12	122978069	122979069	+	XLOC_054068|u87|ENSG00000111325|dwEE	chr12	122978297	122978323	GTF2F1|K562	26
chr12	122978069	122979069	+	XLOC_054068|u87|ENSG00000111325|dwEE	chr12	122978263	122978309	EFTUD2|HepG2	46
chr12	122978069	122979069	+	XLOC_054068|u87|ENSG00000111325|dwEE	chr12	122978260	122978315	UCHL5|HepG2	55
chr12	122978069	122979069	+	XLOC_054068|u87|ENSG00000111325|dwEE	chr12	122978288	122978365	AGGF1|HepG2	77
chr12	122978069	122979069	+	XLOC_054068|u87|ENSG00000111325|dwEE	chr12	122978278	122978366	BUD13|K562	88
chr12	122978069	122979069	+	XLOC_054068|u87|ENSG00000111325|dwEE	chr12	122978267	122978307	RBM5|HepG2	40
chr12	122978069	122979069	+	XLOC_054068|u87|ENSG00000111325|dwEE	chr12	122978286	122978340	LSM11|K562	54
chr12	122978069	122979069	+	XLOC_054068|u87|ENSG00000111325|dwEE	chr12	122978300	122978329	RBM22|K562	29
chr12	122978069	122979069	+	XLOC_054068|u87|ENSG00000111325|dwEE	chr12	122978256	122978338	SF3B4|K562	82
chr17	73242503	73243503	+	XLOC_054068|u87|ENSG00000141219|dwEE	chr17	73243111	73243142	PRPF8|K562	31
chr17	73242503	73243503	+	XLOC_054068|u87|ENSG00000141219|dwEE	chr17	73243102	73243157	HNRNPC|HepG2	55
chr17	73242503	73243503	+	XLOC_054068|u87|ENSG00000141219|dwEE	chr17	73243110	73243141	IGF2BP3|HepG2	31
chr17	73242503	73243503	+	XLOC_054068|u87|ENSG00000141219|dwEE	chr17	73243465	73243470	HNRNPC|HepG2	5
chr17	73242503	73243503	+	XLOC_054068|u87|ENSG00000141219|dwEE	chr17	73243479	73243496	UCHL5|HepG2	17
chr17	73242503	73243503	+	XLOC_054068|u87|ENSG00000141219|dwEE	chr17	73243099	73243142	HNRNPC|HepG2	43
chr17	73242503	73243503	+	XLOC_054068|u87|ENSG00000141219|dwEE	chr17	73243108	73243143	TIA1|K562	35
chr17	73242503	73243503	+	XLOC_054068|u87|ENSG00000141219|dwEE	chr17	73243099	73243129	GRWD1|HepG2	30
chr17	73242503	73243503	+	XLOC_054068|u87|ENSG00000141219|dwEE	chr17	73243448	73243493	ILF3|HepG2	45
chr5	69130569	69131569	+	XLOC_054068|u87|ENSG00000145740|dwEE	chr5	69130975	69131009	DDX6|K562	34
chr5	69130569	69131569	+	XLOC_054068|u87|ENSG00000145740|dwEE	chr5	69130905	69130940	PUM2|K562	35
chr5	69130569	69131569	+	XLOC_054068|u87|ENSG00000145740|dwEE	chr5	69131015	69131031	TIA1|HepG2	16
chr5	69130569	69131569	+	XLOC_054068|u87|ENSG00000145740|dwEE	chr5	69130698	69130785	IGF2BP1|K562	87
chr5	69130569	69131569	+	XLOC_054068|u87|ENSG00000145740|dwEE	chr5	69130691	69130726	HNRNPL|K562	35
chr5	69130569	69131569	+	XLOC_054068|u87|ENSG00000145740|dwEE	chr5	69130557	69130577	UCHL5|K562	8
chr5	141978330	141979330	+	XLOC_054068|u87|ENSG00000013561|dwEE	chr5	141978302	141978383	UCHL5|HepG2	53
chr5	141978330	141979330	+	XLOC_054068|u87|ENSG00000013561|dwEE	chr5	141978998	141979153	KHSRP|K562	155
chr5	141978330	141979330	+	XLOC_054068|u87|ENSG00000013561|dwEE	chr5	141978501	141978540	TRA2A|K562	39
chr5	141978330	141979330	+	XLOC_054068|u87|ENSG00000013561|dwEE	chr5	141978290	141978372	PRPF8|K562	42
chr5	141978330	141979330	+	XLOC_054068|u87|ENSG00000013561|dwEE	chr5	141978898	141978951	TAF15|K562	53
chr5	141978330	141979330	+	XLOC_054068|u87|ENSG00000013561|dwEE	chr5	141978444	141978453	TIA1|K562	9
chr5	141978330	141979330	+	XLOC_054068|u87|ENSG00000013561|dwEE	chr5	141978326	141978387	EIF3D|HepG2	57
chr5	141978330	141979330	+	XLOC_054068|u87|ENSG00000013561|dwEE	chr5	141978500	141978539	SAFB2|K562	39
chr5	141978330	141979330	+	XLOC_054068|u87|ENSG00000013561|dwEE	chr5	141978819	141978825	FMR1|K562	6
chr5	141978330	141979330	+	XLOC_054068|u87|ENSG00000013561|dwEE	chr5	141978351	141978373	MTPAP|K562	22
chr5	141978330	141979330	+	XLOC_054068|u87|ENSG00000013561|dwEE	chr5	141978803	141978828	UPF1|K562	25
chr5	141978330	141979330	+	XLOC_054068|u87|ENSG00000013561|dwEE	chr5	141979255	141979299	KHSRP|K562	44
chr5	141978330	141979330	+	XLOC_054068|u87|ENSG00000013561|dwEE	chr5	141978315	141978377	FTO|K562	47
chr5	141978330	141979330	+	XLOC_054068|u87|ENSG00000013561|dwEE	chr5	141979252	141979298	FUBP3|HepG2	46
chr5	141978330	141979330	+	XLOC_054068|u87|ENSG00000013561|dwEE	chr5	141978302	141978386	YBX3|K562	56
chr5	141978330	141979330	+	XLOC_054068|u87|ENSG00000013561|dwEE	chr5	141978288	141978374	BUD13|K562	44
chr5	141978330	141979330	+	XLOC_054068|u87|ENSG00000013561|dwEE	chr5	141978972	141979003	SMNDC1|K562	31
chr5	141978330	141979330	+	XLOC_054068|u87|ENSG00000013561|dwEE	chr5	141978451	141978503	DDX6|K562	52
chr5	141978330	141979330	+	XLOC_054068|u87|ENSG00000013561|dwEE	chr5	141978651	141978680	RBM15|K562	29
chr5	141978330	141979330	+	XLOC_054068|u87|ENSG00000013561|dwEE	chr5	141978347	141978372	EIF3D|HepG2	25
chr5	141978330	141979330	+	XLOC_054068|u87|ENSG00000013561|dwEE	chr5	141978669	141978712	FXR2|K562	43
chr5	141978330	141979330	+	XLOC_054068|u87|ENSG00000013561|dwEE	chr5	141978291	141978360	BUD13|K562	30
chr5	141978330	141979330	+	XLOC_054068|u87|ENSG00000013561|dwEE	chr5	141979139	141979169	RBM15|K562	30
chr5	141978330	141979330	+	XLOC_054068|u87|ENSG00000013561|dwEE	chr5	141978338	141978387	YBX3|K562	49
chr5	141978330	141979330	+	XLOC_054068|u87|ENSG00000013561|dwEE	chr5	141978544	141978578	LIN28B|HepG2	34
chr5	141978330	141979330	+	XLOC_054068|u87|ENSG00000013561|dwEE	chr5	141978282	141978335	SMNDC1|K562	5
chr5	141978330	141979330	+	XLOC_054068|u87|ENSG00000013561|dwEE	chr5	141978924	141978998	KHSRP|K562	74
chr5	141978330	141979330	+	XLOC_054068|u87|ENSG00000013561|dwEE	chr5	141978341	141978366	IGF2BP2|K562	25
chr5	141978330	141979330	+	XLOC_054068|u87|ENSG00000013561|dwEE	chr5	141978357	141978398	EIF4G2|K562	41
chr5	141978330	141979330	+	XLOC_054068|u87|ENSG00000013561|dwEE	chr5	141978843	141978879	TIA1|K562	36
chr5	141978330	141979330	+	XLOC_054068|u87|ENSG00000013561|dwEE	chr5	141978475	141978491	IGF2BP1|K562	16
chr5	141978330	141979330	+	XLOC_054068|u87|ENSG00000013561|dwEE	chr5	141978730	141978731	NCBP2|K562	1
chr5	141978330	141979330	+	XLOC_054068|u87|ENSG00000013561|dwEE	chr5	141978788	141978826	GRWD1|HepG2	38
chr5	141978330	141979330	+	XLOC_054068|u87|ENSG00000013561|dwEE	chr5	141978909	141978948	HNRNPM|K562	39
chr5	141978330	141979330	+	XLOC_054068|u87|ENSG00000013561|dwEE	chr5	141978521	141978576	SRSF1|HepG2	55
chr5	141978330	141979330	+	XLOC_054068|u87|ENSG00000013561|dwEE	chr5	141978904	141978951	NOLC1|K562	47
chr5	141978330	141979330	+	XLOC_054068|u87|ENSG00000013561|dwEE	chr5	141978654	141978679	YBX3|K562	25
chr5	141978330	141979330	+	XLOC_054068|u87|ENSG00000013561|dwEE	chr5	141978839	141978867	EFTUD2|K562	28
chr5	141978330	141979330	+	XLOC_054068|u87|ENSG00000013561|dwEE	chr5	141978561	141978598	LIN28B|K562	37
chr5	141978330	141979330	+	XLOC_054068|u87|ENSG00000013561|dwEE	chr5	141978298	141978370	ZNF622|K562	40
chr5	141978330	141979330	+	XLOC_054068|u87|ENSG00000013561|dwEE	chr5	141978814	141978832	AGGF1|K562	18
chr5	141978330	141979330	+	XLOC_054068|u87|ENSG00000013561|dwEE	chr5	141978674	141978742	UPF1|K562	68
chr5	141978330	141979330	+	XLOC_054068|u87|ENSG00000013561|dwEE	chr5	141978919	141978963	CPSF6|K562	44
chr5	141978330	141979330	+	XLOC_054068|u87|ENSG00000013561|dwEE	chr5	141978456	141978539	HNRNPA1|K562	83
chr5	141978330	141979330	+	XLOC_054068|u87|ENSG00000013561|dwEE	chr5	141978703	141978735	AGGF1|K562	32
chr5	141978330	141979330	+	XLOC_054068|u87|ENSG00000013561|dwEE	chr5	141978812	141978830	ZNF622|K562	18
chr5	141978330	141979330	+	XLOC_054068|u87|ENSG00000013561|dwEE	chr5	141978533	141978579	HNRNPU|K562	46
chr5	141978330	141979330	+	XLOC_054068|u87|ENSG00000013561|dwEE	chr5	141978300	141978338	YBX3|K562	8
chr5	141978330	141979330	+	XLOC_054068|u87|ENSG00000013561|dwEE	chr5	141978560	141978593	ZNF622|K562	33
chr5	141978330	141979330	+	XLOC_054068|u87|ENSG00000013561|dwEE	chr5	141978983	141979009	FXR2|K562	26
chr5	141978330	141979330	+	XLOC_054068|u87|ENSG00000013561|dwEE	chr5	141978315	141978346	NCBP2|K562	16
chr5	141978330	141979330	+	XLOC_054068|u87|ENSG00000013561|dwEE	chr5	141978347	141978374	TNRC6A|K562	27
chr5	141978330	141979330	+	XLOC_054068|u87|ENSG00000013561|dwEE	chr5	141978452	141978532	UCHL5|K562	80
chr5	141978330	141979330	+	XLOC_054068|u87|ENSG00000013561|dwEE	chr5	141979260	141979313	KHSRP|K562	53
chr5	141978330	141979330	+	XLOC_054068|u87|ENSG00000013561|dwEE	chr5	141978643	141978689	METAP2|K562	46
chr5	141978330	141979330	+	XLOC_054068|u87|ENSG00000013561|dwEE	chr5	141978673	141978704	ILF3|HepG2	31
chr5	141978330	141979330	+	XLOC_054068|u87|ENSG00000013561|dwEE	chr5	141978302	141978365	GRWD1|HepG2	35
chr5	141978330	141979330	+	XLOC_054068|u87|ENSG00000013561|dwEE	chr5	141978793	141978831	DDX24|K562	38
chr5	141978330	141979330	+	XLOC_054068|u87|ENSG00000013561|dwEE	chr5	141978501	141978554	FMR1|K562	53
chr5	141978330	141979330	+	XLOC_054068|u87|ENSG00000013561|dwEE	chr5	141978320	141978369	SND1|K562	39
chr5	141978330	141979330	+	XLOC_054068|u87|ENSG00000013561|dwEE	chr5	141978295	141978375	GPKOW|K562	45
chr5	141978330	141979330	+	XLOC_054068|u87|ENSG00000013561|dwEE	chr5	141978708	141978742	RBM15|K562	34
chr5	141978330	141979330	+	XLOC_054068|u87|ENSG00000013561|dwEE	chr5	141978818	141978823	FXR2|K562	5
chr5	141978330	141979330	+	XLOC_054068|u87|ENSG00000013561|dwEE	chr5	141978630	141978677	HNRNPU|K562	47
chr5	141978330	141979330	+	XLOC_054068|u87|ENSG00000013561|dwEE	chr5	141978503	141978531	RBM15|K562	28
chr5	141978330	141979330	+	XLOC_054068|u87|ENSG00000013561|dwEE	chr5	141978782	141978785	IGF2BP2|K562	3
chr5	141978330	141979330	+	XLOC_054068|u87|ENSG00000013561|dwEE	chr5	141978431	141978473	PRPF8|K562	42
chr5	141978330	141979330	+	XLOC_054068|u87|ENSG00000013561|dwEE	chr5	141978648	141978679	DDX6|K562	31
chr5	141978330	141979330	+	XLOC_054068|u87|ENSG00000013561|dwEE	chr5	141978331	141978375	PPIG|HepG2	44
chr5	141978330	141979330	+	XLOC_054068|u87|ENSG00000013561|dwEE	chr5	141978338	141978388	TRA2A|K562	50
chr5	141978330	141979330	+	XLOC_054068|u87|ENSG00000013561|dwEE	chr5	141978641	141978687	EIF3D|HepG2	46
chr5	141978330	141979330	+	XLOC_054068|u87|ENSG00000013561|dwEE	chr5	141978357	141978364	IGF2BP2|K562	7
chr5	141978330	141979330	+	XLOC_054068|u87|ENSG00000013561|dwEE	chr5	141978725	141978744	FAM120A|K562	19
chr5	141978330	141979330	+	XLOC_054068|u87|ENSG00000013561|dwEE	chr5	141978506	141978530	MTPAP|K562	24
chr5	141978330	141979330	+	XLOC_054068|u87|ENSG00000013561|dwEE	chr5	141978302	141978348	RBM15|K562	18
chr5	141978330	141979330	+	XLOC_054068|u87|ENSG00000013561|dwEE	chr5	141978344	141978365	FXR2|K562	21
chr5	141978330	141979330	+	XLOC_054068|u87|ENSG00000013561|dwEE	chr5	141978546	141978581	MTPAP|K562	35
chr5	141978330	141979330	+	XLOC_054068|u87|ENSG00000013561|dwEE	chr5	141978657	141978668	KHDRBS1|K562	11
chr5	141978330	141979330	+	XLOC_054068|u87|ENSG00000013561|dwEE	chr5	141978652	141978676	TIA1|K562	24
chr5	141978330	141979330	+	XLOC_054068|u87|ENSG00000013561|dwEE	chr5	141978804	141978829	IGF2BP1|K562	25
chr5	141978330	141979330	+	XLOC_054068|u87|ENSG00000013561|dwEE	chr5	141978670	141978691	RBFOX2|K562	21
chr5	141978330	141979330	+	XLOC_054068|u87|ENSG00000013561|dwEE	chr5	141978520	141978605	UCHL5|HepG2	85
chr5	141978330	141979330	+	XLOC_054068|u87|ENSG00000013561|dwEE	chr5	141978669	141978675	ZNF622|K562	6
chr5	141978330	141979330	+	XLOC_054068|u87|ENSG00000013561|dwEE	chr5	141978916	141978937	TIA1|K562	21
chr5	141978330	141979330	+	XLOC_054068|u87|ENSG00000013561|dwEE	chr5	141978791	141978822	ZRANB2|K562	31
chr5	141978330	141979330	+	XLOC_054068|u87|ENSG00000013561|dwEE	chr5	141978703	141978737	GRWD1|HepG2	34
chr5	141978330	141979330	+	XLOC_054068|u87|ENSG00000013561|dwEE	chr5	141978786	141978810	UCHL5|HepG2	24
chr5	141978330	141979330	+	XLOC_054068|u87|ENSG00000013561|dwEE	chr5	141978804	141978831	IGF2BP2|K562	27
chr5	141978330	141979330	+	XLOC_054068|u87|ENSG00000013561|dwEE	chr5	141978645	141978678	NCBP2|K562	33
chr5	141978330	141979330	+	XLOC_054068|u87|ENSG00000013561|dwEE	chr5	141978531	141978580	SRSF1|K562	49
chr5	141978330	141979330	+	XLOC_054068|u87|ENSG00000013561|dwEE	chr5	141978420	141978472	TRA2A|K562	52
chr5	141978330	141979330	+	XLOC_054068|u87|ENSG00000013561|dwEE	chr5	141979242	141979277	RBFOX2|K562	35
chr5	141978330	141979330	+	XLOC_054068|u87|ENSG00000013561|dwEE	chr5	141978886	141978915	PUM2|K562	29
chr5	141978330	141979330	+	XLOC_054068|u87|ENSG00000013561|dwEE	chr5	141978809	141978828	RPS3|K562	19
chr5	141978330	141979330	+	XLOC_054068|u87|ENSG00000013561|dwEE	chr5	141978303	141978366	METAP2|K562	36
chr5	141978330	141979330	+	XLOC_054068|u87|ENSG00000013561|dwEE	chr5	141978308	141978341	HNRNPU|K562	11
chr5	141978330	141979330	+	XLOC_054068|u87|ENSG00000013561|dwEE	chr5	141978808	141978839	SRSF1|K562	31
chr5	141978330	141979330	+	XLOC_054068|u87|ENSG00000013561|dwEE	chr5	141978653	141978686	TAF15|K562	33
chr5	141978330	141979330	+	XLOC_054068|u87|ENSG00000013561|dwEE	chr5	141978637	141978675	FAM120A|K562	38
chr5	141978330	141979330	+	XLOC_054068|u87|ENSG00000013561|dwEE	chr5	141978506	141978542	RBFOX2|K562	36
chr5	141978330	141979330	+	XLOC_054068|u87|ENSG00000013561|dwEE	chr5	141978312	141978369	PRPF8|K562	39
chr5	141978330	141979330	+	XLOC_054068|u87|ENSG00000013561|dwEE	chr5	141979276	141979302	UPF1|K562	26
chr5	141978330	141979330	+	XLOC_054068|u87|ENSG00000013561|dwEE	chr5	141978906	141978955	TIA1|K562	49
chr5	141978330	141979330	+	XLOC_054068|u87|ENSG00000013561|dwEE	chr5	141978911	141978952	HNRNPM|K562	41
chr5	141978330	141979330	+	XLOC_054068|u87|ENSG00000013561|dwEE	chr5	141978456	141978481	IGF2BP2|K562	25
chr5	141978330	141979330	+	XLOC_054068|u87|ENSG00000013561|dwEE	chr5	141978904	141978944	HNRNPUL1|HepG2	40
chr5	141978330	141979330	+	XLOC_054068|u87|ENSG00000013561|dwEE	chr5	141978898	141978939	UCHL5|K562	41
chr5	141978330	141979330	+	XLOC_054068|u87|ENSG00000013561|dwEE	chr5	141978446	141978476	EFTUD2|K562	30
chr5	141978330	141979330	+	XLOC_054068|u87|ENSG00000013561|dwEE	chr5	141978497	141978547	FMR1|K562	50
chr5	141978330	141979330	+	XLOC_054068|u87|ENSG00000013561|dwEE	chr5	141978818	141978826	FAM120A|K562	8
chr5	141978330	141979330	+	XLOC_054068|u87|ENSG00000013561|dwEE	chr5	141978698	141978735	SND1|K562	37
chr5	141978330	141979330	+	XLOC_054068|u87|ENSG00000013561|dwEE	chr5	141978578	141978609	NPM1|K562	31
chr5	141978330	141979330	+	XLOC_054068|u87|ENSG00000013561|dwEE	chr5	141978903	141978936	PUS1|K562	33
chr5	141978330	141979330	+	XLOC_054068|u87|ENSG00000013561|dwEE	chr5	141978461	141978498	HNRNPA1|HepG2	37
chr5	141978330	141979330	+	XLOC_054068|u87|ENSG00000013561|dwEE	chr5	141978313	141978373	GEMIN5|K562	43
chr5	141978330	141979330	+	XLOC_054068|u87|ENSG00000013561|dwEE	chr5	141979247	141979278	PRPF8|K562	31
chr5	141978330	141979330	+	XLOC_054068|u87|ENSG00000013561|dwEE	chr5	141978550	141978576	RBM15|K562	26
chr5	141978330	141979330	+	XLOC_054068|u87|ENSG00000013561|dwEE	chr5	141978302	141978428	GRWD1|HepG2	98
chr5	141978330	141979330	+	XLOC_054068|u87|ENSG00000013561|dwEE	chr5	141978387	141978457	YBX3|K562	70
chr5	141978330	141979330	+	XLOC_054068|u87|ENSG00000013561|dwEE	chr5	141978512	141978541	HLTF|K562	29
chr5	141978330	141979330	+	XLOC_054068|u87|ENSG00000013561|dwEE	chr5	141978491	141978522	LSM11|K562	31
chr5	141978330	141979330	+	XLOC_054068|u87|ENSG00000013561|dwEE	chr5	141978781	141978791	ZRANB2|K562	10
chr5	141978330	141979330	+	XLOC_054068|u87|ENSG00000013561|dwEE	chr5	141978810	141978833	TIA1|K562	23
chr5	141978330	141979330	+	XLOC_054068|u87|ENSG00000013561|dwEE	chr5	141978334	141978373	FMR1|K562	39
chr5	141978330	141979330	+	XLOC_054068|u87|ENSG00000013561|dwEE	chr5	141978316	141978354	EFTUD2|K562	24
chr5	141978330	141979330	+	XLOC_054068|u87|ENSG00000013561|dwEE	chr5	141978574	141978601	DDX3X|K562	27
chr5	141978330	141979330	+	XLOC_054068|u87|ENSG00000013561|dwEE	chr5	141978451	141978469	DDX3X|K562	18
chr5	141978330	141979330	+	XLOC_054068|u87|ENSG00000013561|dwEE	chr5	141978532	141978582	HNRNPA1|HepG2	50
chr5	141978330	141979330	+	XLOC_054068|u87|ENSG00000013561|dwEE	chr5	141978374	141978398	TAF15|K562	24
chr5	141978330	141979330	+	XLOC_054068|u87|ENSG00000013561|dwEE	chr5	141978798	141978830	IGF2BP2|K562	32
chr5	141978330	141979330	+	XLOC_054068|u87|ENSG00000013561|dwEE	chr5	141979269	141979291	ZRANB2|K562	22
chr5	141978330	141979330	+	XLOC_054068|u87|ENSG00000013561|dwEE	chr5	141978317	141978364	CPSF6|K562	34
chr5	141978330	141979330	+	XLOC_054068|u87|ENSG00000013561|dwEE	chr5	141978526	141978567	SRSF1|K562	41
chr5	141978330	141979330	+	XLOC_054068|u87|ENSG00000013561|dwEE	chr5	141978547	141978578	EIF3D|HepG2	31
chr5	141978330	141979330	+	XLOC_054068|u87|ENSG00000013561|dwEE	chr5	141978646	141978677	UPF1|K562	31
chr5	141978330	141979330	+	XLOC_054068|u87|ENSG00000013561|dwEE	chr5	141979272	141979309	FTO|K562	37
chr5	141978330	141979330	+	XLOC_054068|u87|ENSG00000013561|dwEE	chr5	141978356	141978392	UCHL5|K562	36
chr5	141978330	141979330	+	XLOC_054068|u87|ENSG00000013561|dwEE	chr5	141978508	141978548	TROVE2|K562	40
chr5	141978330	141979330	+	XLOC_054068|u87|ENSG00000013561|dwEE	chr5	141978508	141978527	KHDRBS1|K562	19
chr5	141978330	141979330	+	XLOC_054068|u87|ENSG00000013561|dwEE	chr5	141978348	141978365	TARDBP|K562	17
chr5	141978330	141979330	+	XLOC_054068|u87|ENSG00000013561|dwEE	chr5	141978332	141978373	SAFB2|K562	41
chr5	141978330	141979330	+	XLOC_054068|u87|ENSG00000013561|dwEE	chr5	141978508	141978529	PUM2|K562	21
chr5	141978330	141979330	+	XLOC_054068|u87|ENSG00000013561|dwEE	chr5	141978331	141978362	IGF2BP1|K562	31
chr5	141978330	141979330	+	XLOC_054068|u87|ENSG00000013561|dwEE	chr5	141978503	141978544	FTO|K562	41
chr5	141978330	141979330	+	XLOC_054068|u87|ENSG00000013561|dwEE	chr5	141978669	141978706	DROSHA|K562	37
chr5	141978330	141979330	+	XLOC_054068|u87|ENSG00000013561|dwEE	chr5	141978327	141978361	AGGF1|K562	31
chr5	141978330	141979330	+	XLOC_054068|u87|ENSG00000013561|dwEE	chr5	141978490	141978560	SAFB2|K562	70
chr5	141978330	141979330	+	XLOC_054068|u87|ENSG00000013561|dwEE	chr5	141978437	141978452	MTPAP|K562	15
chr5	141978330	141979330	+	XLOC_054068|u87|ENSG00000013561|dwEE	chr5	141978644	141978673	IGF2BP1|K562	29
chr5	141978330	141979330	+	XLOC_054068|u87|ENSG00000013561|dwEE	chr5	141978660	141978795	ILF3|K562	135
chr5	141978330	141979330	+	XLOC_054068|u87|ENSG00000013561|dwEE	chr5	141978343	141978373	FMR1|K562	30
chr5	141978330	141979330	+	XLOC_054068|u87|ENSG00000013561|dwEE	chr5	141978646	141978671	LIN28B|K562	25
chr5	141978330	141979330	+	XLOC_054068|u87|ENSG00000013561|dwEE	chr5	141978449	141978486	PPIL4|K562	37
chr5	141978330	141979330	+	XLOC_054068|u87|ENSG00000013561|dwEE	chr5	141978659	141978668	YBX3|K562	9
chr5	141978330	141979330	+	XLOC_054068|u87|ENSG00000013561|dwEE	chr5	141978313	141978343	DDX24|K562	13
chr5	141978330	141979330	+	XLOC_054068|u87|ENSG00000013561|dwEE	chr5	141978727	141978753	RBM15|HepG2	26
chr5	141978330	141979330	+	XLOC_054068|u87|ENSG00000013561|dwEE	chr5	141978329	141978368	FXR1|K562	38
chr5	141978330	141979330	+	XLOC_054068|u87|ENSG00000013561|dwEE	chr5	141978678	141978729	ILF3|K562	51
chr5	141978330	141979330	+	XLOC_054068|u87|ENSG00000013561|dwEE	chr5	141978327	141978363	DDX55|K562	33
chr5	141978330	141979330	+	XLOC_054068|u87|ENSG00000013561|dwEE	chr5	141978301	141978374	ZNF622|K562	44
chr5	141978330	141979330	+	XLOC_054068|u87|ENSG00000013561|dwEE	chr5	141978785	141978820	YBX3|K562	35
chr5	141978330	141979330	+	XLOC_054068|u87|ENSG00000013561|dwEE	chr5	141979138	141979170	HNRNPM|K562	32
chr5	141978330	141979330	+	XLOC_054068|u87|ENSG00000013561|dwEE	chr5	141978516	141978540	PPIL4|K562	24
chr5	141978330	141979330	+	XLOC_054068|u87|ENSG00000013561|dwEE	chr5	141978415	141978494	RBM15|K562	79
chr5	141978330	141979330	+	XLOC_054068|u87|ENSG00000013561|dwEE	chr5	141978348	141978363	SMNDC1|K562	15
chr5	141978330	141979330	+	XLOC_054068|u87|ENSG00000013561|dwEE	chr5	141978327	141978364	DDX6|K562	34
chr5	141978330	141979330	+	XLOC_054068|u87|ENSG00000013561|dwEE	chr5	141978504	141978545	ZNF622|K562	41
chr5	141978330	141979330	+	XLOC_054068|u87|ENSG00000013561|dwEE	chr5	141978863	141979139	KHSRP|K562	276
chr5	141978330	141979330	+	XLOC_054068|u87|ENSG00000013561|dwEE	chr5	141978817	141978826	DDX6|K562	9
chr5	141978330	141979330	+	XLOC_054068|u87|ENSG00000013561|dwEE	chr5	141978638	141978677	FXR1|K562	39
chr5	141978330	141979330	+	XLOC_054068|u87|ENSG00000013561|dwEE	chr5	141978306	141978375	U2AF2|K562	45
chr17	5432376	5433376	+	XLOC_054068|u87|ENSG00000129197|dwEE	chr17	5432770	5432824	YBX3|K562	54
chr17	5432376	5433376	+	XLOC_054068|u87|ENSG00000129197|dwEE	chr17	5432371	5432402	BUD13|HepG2	26
chr17	5432376	5433376	+	XLOC_054068|u87|ENSG00000129197|dwEE	chr17	5432481	5432581	SF3B4|K562	100
chr17	5432376	5433376	+	XLOC_054068|u87|ENSG00000129197|dwEE	chr17	5432558	5432587	DHX30|HepG2	29
chr17	5432376	5433376	+	XLOC_054068|u87|ENSG00000129197|dwEE	chr17	5432814	5432849	UPF1|K562	35
chr17	5432376	5433376	+	XLOC_054068|u87|ENSG00000129197|dwEE	chr17	5432507	5432573	RBM15|HepG2	66
chr17	5432376	5433376	+	XLOC_054068|u87|ENSG00000129197|dwEE	chr17	5432711	5432745	HNRNPC|HepG2	34
chr17	5432376	5433376	+	XLOC_054068|u87|ENSG00000129197|dwEE	chr17	5432729	5432747	TAF15|HepG2	18
chr17	5432376	5433376	+	XLOC_054068|u87|ENSG00000129197|dwEE	chr17	5432709	5432762	CSTF2|HepG2	53
chr17	5432376	5433376	+	XLOC_054068|u87|ENSG00000129197|dwEE	chr17	5432532	5432562	RPS5|K562	30
chr17	5432376	5433376	+	XLOC_054068|u87|ENSG00000129197|dwEE	chr17	5432808	5432911	EIF4G1|K562	103
chr17	5432376	5433376	+	XLOC_054068|u87|ENSG00000129197|dwEE	chr17	5432776	5432800	CPSF6|HEK293	24
chr17	5432376	5433376	+	XLOC_054068|u87|ENSG00000129197|dwEE	chr17	5432258	5432388	HNRNPU|HepG2	12
chr17	5432376	5433376	+	XLOC_054068|u87|ENSG00000129197|dwEE	chr17	5432829	5432876	KHSRP|K562	47
chr17	5432376	5433376	+	XLOC_054068|u87|ENSG00000129197|dwEE	chr17	5432820	5432840	TIAL1|HeLa	20
chr17	5432376	5433376	+	XLOC_054068|u87|ENSG00000129197|dwEE	chr17	5432776	5432820	TIA1|HeLa	44
chr17	5432376	5433376	+	XLOC_054068|u87|ENSG00000129197|dwEE	chr17	5432374	5432404	POLR2G|HepG2	28
chr17	5432376	5433376	+	XLOC_054068|u87|ENSG00000129197|dwEE	chr17	5432415	5432497	KHSRP|K562	82
chr17	5432376	5433376	+	XLOC_054068|u87|ENSG00000129197|dwEE	chr17	5432541	5432581	YBX3|K562	40
chr17	5432376	5433376	+	XLOC_054068|u87|ENSG00000129197|dwEE	chr17	5432540	5432549	RPS3|HepG2	9
chr17	5432376	5433376	+	XLOC_054068|u87|ENSG00000129197|dwEE	chr17	5432596	5432649	BUD13|HepG2	53
chr17	5432376	5433376	+	XLOC_054068|u87|ENSG00000129197|dwEE	chr17	5432733	5432766	RBM15|K562	33
chr17	5432376	5433376	+	XLOC_054068|u87|ENSG00000129197|dwEE	chr17	5432559	5432597	CSTF2|HepG2	38
chr17	5432376	5433376	+	XLOC_054068|u87|ENSG00000129197|dwEE	chr17	5432600	5432619	CDC40|HepG2	19
chr17	5432376	5433376	+	XLOC_054068|u87|ENSG00000129197|dwEE	chr17	5432724	5432752	IGF2BP3|HepG2	28
chr17	5432376	5433376	+	XLOC_054068|u87|ENSG00000129197|dwEE	chr17	5432715	5432765	TIA1|HepG2	50
chr17	5432376	5433376	+	XLOC_054068|u87|ENSG00000129197|dwEE	chr17	5432553	5432581	LARP4|K562	28
chr17	5432376	5433376	+	XLOC_054068|u87|ENSG00000129197|dwEE	chr17	5432520	5432571	SMNDC1|K562	51
chr17	5432376	5433376	+	XLOC_054068|u87|ENSG00000129197|dwEE	chr17	5432541	5432574	SND1|K562	33
chr17	5432376	5433376	+	XLOC_054068|u87|ENSG00000129197|dwEE	chr17	5432788	5432824	TIAL1|K562	36
chr17	5432376	5433376	+	XLOC_054068|u87|ENSG00000129197|dwEE	chr17	5432552	5432585	DDX24|K562	33
chr17	5432376	5433376	+	XLOC_054068|u87|ENSG00000129197|dwEE	chr17	5432822	5432867	NOLC1|K562	45
chr17	5432376	5433376	+	XLOC_054068|u87|ENSG00000129197|dwEE	chr17	5432755	5432787	HNRNPL|K562	32
chr17	5432376	5433376	+	XLOC_054068|u87|ENSG00000129197|dwEE	chr17	5432552	5432588	FKBP4|HepG2	36
chr17	5432376	5433376	+	XLOC_054068|u87|ENSG00000129197|dwEE	chr17	5432870	5432907	HNRNPUL1|HepG2	37
chr17	5432376	5433376	+	XLOC_054068|u87|ENSG00000129197|dwEE	chr17	5432546	5432584	LARP4|HepG2	38
chr17	5432376	5433376	+	XLOC_054068|u87|ENSG00000129197|dwEE	chr17	5432587	5432641	SRSF1|K562	54
chr17	5432376	5433376	+	XLOC_054068|u87|ENSG00000129197|dwEE	chr17	5432537	5432615	ZNF622|K562	78
chr17	5432376	5433376	+	XLOC_054068|u87|ENSG00000129197|dwEE	chr17	5432842	5432880	FIP1L1|HEK293	38
chr17	5432376	5433376	+	XLOC_054068|u87|ENSG00000129197|dwEE	chr17	5432738	5432762	TRA2A|K562	24
chr17	5432376	5433376	+	XLOC_054068|u87|ENSG00000129197|dwEE	chr17	5432288	5432380	LSM11|HepG2	4
chr17	5432376	5433376	+	XLOC_054068|u87|ENSG00000129197|dwEE	chr17	5432541	5432564	TRA2A|HepG2	23
chr17	5432376	5433376	+	XLOC_054068|u87|ENSG00000129197|dwEE	chr17	5432614	5432670	SND1|K562	56
chr17	5432376	5433376	+	XLOC_054068|u87|ENSG00000129197|dwEE	chr17	5432539	5432647	LARP4|HepG2	108
chr17	5432376	5433376	+	XLOC_054068|u87|ENSG00000129197|dwEE	chr17	5432726	5432764	PPIL4|K562	38
chr17	5432376	5433376	+	XLOC_054068|u87|ENSG00000129197|dwEE	chr17	5432686	5432767	RBM27|K562	81
chr17	5432376	5433376	+	XLOC_054068|u87|ENSG00000129197|dwEE	chr17	5432541	5432552	PRPF8|HepG2	11
chr17	5432376	5433376	+	XLOC_054068|u87|ENSG00000129197|dwEE	chr17	5432532	5432580	LSM11|K562	48
chr17	5432376	5433376	+	XLOC_054068|u87|ENSG00000129197|dwEE	chr17	5432795	5432852	TIA1|HepG2	57
chr17	5432376	5433376	+	XLOC_054068|u87|ENSG00000129197|dwEE	chr17	5432731	5432754	TIA1|HepG2	23
chr17	5432376	5433376	+	XLOC_054068|u87|ENSG00000129197|dwEE	chr17	5432488	5432578	SMNDC1|K562	90
chr17	5432376	5433376	+	XLOC_054068|u87|ENSG00000129197|dwEE	chr17	5432784	5432856	DDX6|K562	72
chr17	5432376	5433376	+	XLOC_054068|u87|ENSG00000129197|dwEE	chr17	5432336	5432389	HNRNPU|HepG2	13
chr17	5432376	5433376	+	XLOC_054068|u87|ENSG00000129197|dwEE	chr17	5432719	5432748	CDC40|HepG2	29
chr17	5432376	5433376	+	XLOC_054068|u87|ENSG00000129197|dwEE	chr17	5432820	5432840	PUM2|HEK293	20
chr17	5432376	5433376	+	XLOC_054068|u87|ENSG00000129197|dwEE	chr17	5432730	5432757	SLTM|HepG2	27
chr17	5432376	5433376	+	XLOC_054068|u87|ENSG00000129197|dwEE	chr17	5432780	5432871	FUBP3|HepG2	91
chr17	5432376	5433376	+	XLOC_054068|u87|ENSG00000129197|dwEE	chr17	5432541	5432562	PRPF8|K562	21
chr17	5432376	5433376	+	XLOC_054068|u87|ENSG00000129197|dwEE	chr17	5432539	5432563	DGCR8|HepG2	24
chr17	5432376	5433376	+	XLOC_054068|u87|ENSG00000129197|dwEE	chr17	5432724	5432759	SUB1|HepG2	35
chr17	5432376	5433376	+	XLOC_054068|u87|ENSG00000129197|dwEE	chr17	5432484	5432542	SF3B4|K562	58
chr17	5432376	5433376	+	XLOC_054068|u87|ENSG00000129197|dwEE	chr17	5432560	5432666	UCHL5|HepG2	106
chr17	5432376	5433376	+	XLOC_054068|u87|ENSG00000129197|dwEE	chr17	5432570	5432619	SRSF1|HepG2	49
chr17	5432376	5433376	+	XLOC_054068|u87|ENSG00000129197|dwEE	chr17	5432706	5432739	POLR2G|HepG2	33
chr17	5432376	5433376	+	XLOC_054068|u87|ENSG00000129197|dwEE	chr17	5432398	5432440	CPSF7|HEK293	42
chr17	5432376	5433376	+	XLOC_054068|u87|ENSG00000129197|dwEE	chr17	5432682	5432761	LSM11|HepG2	79
chr17	5432376	5433376	+	XLOC_054068|u87|ENSG00000129197|dwEE	chr17	5432541	5432569	SND1|K562	28
chr17	5432376	5433376	+	XLOC_054068|u87|ENSG00000129197|dwEE	chr17	5432687	5432769	RBM27|K562	82
chr17	5432376	5433376	+	XLOC_054068|u87|ENSG00000129197|dwEE	chr17	5432729	5432768	KHDRBS1|K562	39
chr17	5432376	5433376	+	XLOC_054068|u87|ENSG00000129197|dwEE	chr17	5432552	5432583	PPIL4|K562	31
chr17	5432376	5433376	+	XLOC_054068|u87|ENSG00000129197|dwEE	chr17	5432724	5432758	CSTF2T|K562	34
chr17	5432376	5433376	+	XLOC_054068|u87|ENSG00000129197|dwEE	chr17	5432704	5432775	IGF2BP1|K562	71
chr17	5432376	5433376	+	XLOC_054068|u87|ENSG00000129197|dwEE	chr17	5432770	5432820	TIA1|K562	50
chr17	5432376	5433376	+	XLOC_054068|u87|ENSG00000129197|dwEE	chr17	5432599	5432636	PPIG|HepG2	37
chr17	5432376	5433376	+	XLOC_054068|u87|ENSG00000129197|dwEE	chr17	5432574	5432608	FAM120A|K562	34
chr17	5432376	5433376	+	XLOC_054068|u87|ENSG00000129197|dwEE	chr17	5432492	5432555	SF3A3|HepG2	63
chr17	5432376	5433376	+	XLOC_054068|u87|ENSG00000129197|dwEE	chr17	5432351	5432379	NONO|K562	3
chr17	5432376	5433376	+	XLOC_054068|u87|ENSG00000129197|dwEE	chr17	5432393	5432437	DDX6|K562	44
chr17	5432376	5433376	+	XLOC_054068|u87|ENSG00000129197|dwEE	chr17	5432729	5432751	LSM11|HepG2	22
chr17	5432376	5433376	+	XLOC_054068|u87|ENSG00000129197|dwEE	chr17	5432775	5432876	IGF2BP1|K562	101
chr17	5432376	5433376	+	XLOC_054068|u87|ENSG00000129197|dwEE	chr17	5432715	5432760	CSTF2T|K562	45
chr17	5432376	5433376	+	XLOC_054068|u87|ENSG00000129197|dwEE	chr17	5432454	5432485	AGGF1|HepG2	31
chr17	5432376	5433376	+	XLOC_054068|u87|ENSG00000129197|dwEE	chr17	5432522	5432588	BUD13|K562	66
chr17	5432376	5433376	+	XLOC_054068|u87|ENSG00000129197|dwEE	chr17	5432524	5432623	U2AF2|HepG2	99
chr17	5432376	5433376	+	XLOC_054068|u87|ENSG00000129197|dwEE	chr17	5432595	5432630	DDX55|K562	35
chr17	5432376	5433376	+	XLOC_054068|u87|ENSG00000129197|dwEE	chr17	5432490	5432531	SF3A3|HepG2	41
chr17	5432376	5433376	+	XLOC_054068|u87|ENSG00000129197|dwEE	chr17	5432490	5432528	IGF2BP3|HepG2	38
chr17	5432376	5433376	+	XLOC_054068|u87|ENSG00000129197|dwEE	chr17	5432523	5432639	U2AF2|HepG2	116
chr17	5432376	5433376	+	XLOC_054068|u87|ENSG00000129197|dwEE	chr17	5432606	5432655	FASTKD2|HepG2	49
chr17	5432376	5433376	+	XLOC_054068|u87|ENSG00000129197|dwEE	chr17	5432807	5432865	TBRG4|HepG2	58
chr17	5432376	5433376	+	XLOC_054068|u87|ENSG00000129197|dwEE	chr17	5432794	5432849	HNRNPC|HepG2	55
chr17	5432376	5433376	+	XLOC_054068|u87|ENSG00000129197|dwEE	chr17	5432559	5432577	RPS3|K562	18
chr17	5432376	5433376	+	XLOC_054068|u87|ENSG00000129197|dwEE	chr17	5432773	5432876	ILF3|K562	103
chr17	5432376	5433376	+	XLOC_054068|u87|ENSG00000129197|dwEE	chr17	5432535	5432648	GRWD1|HepG2	113
chr17	5432376	5433376	+	XLOC_054068|u87|ENSG00000129197|dwEE	chr17	5432820	5432840	ATXN2|HEK293	20
chr17	5432376	5433376	+	XLOC_054068|u87|ENSG00000129197|dwEE	chr17	5432732	5432773	CSTF2T|K562	41
chr17	5432376	5433376	+	XLOC_054068|u87|ENSG00000129197|dwEE	chr17	5432587	5432674	PUM2|K562	87
chr17	5432376	5433376	+	XLOC_054068|u87|ENSG00000129197|dwEE	chr17	5432759	5432764	DHX30|HepG2	5
chr17	5432376	5433376	+	XLOC_054068|u87|ENSG00000129197|dwEE	chr17	5432726	5432748	EXOSC5|K562	22
chr17	5432376	5433376	+	XLOC_054068|u87|ENSG00000129197|dwEE	chr17	5432658	5432680	NUDT21|HEK293	22
chr17	5432376	5433376	+	XLOC_054068|u87|ENSG00000129197|dwEE	chr17	5432595	5432629	SF3A3|HepG2	34
chr17	5432376	5433376	+	XLOC_054068|u87|ENSG00000129197|dwEE	chr17	5432599	5432622	BUD13|HepG2	23
chr17	5432376	5433376	+	XLOC_054068|u87|ENSG00000129197|dwEE	chr17	5432803	5432877	LIN28B|HepG2	74
chr17	5432376	5433376	+	XLOC_054068|u87|ENSG00000129197|dwEE	chr17	5432323	5432406	U2AF1|HepG2	30
chr17	5432376	5433376	+	XLOC_054068|u87|ENSG00000129197|dwEE	chr17	5432524	5432596	BUD13|HepG2	72
chr17	5432376	5433376	+	XLOC_054068|u87|ENSG00000129197|dwEE	chr17	5432770	5432876	LARP4|HepG2	106
chr17	5432376	5433376	+	XLOC_054068|u87|ENSG00000129197|dwEE	chr17	5432331	5432390	TAF15|HepG2	14
chr17	5432376	5433376	+	XLOC_054068|u87|ENSG00000129197|dwEE	chr17	5432570	5432626	TIA1|HepG2	56
chr17	5432376	5433376	+	XLOC_054068|u87|ENSG00000129197|dwEE	chr17	5432729	5432760	FUBP3|HepG2	31
chr17	5432376	5433376	+	XLOC_054068|u87|ENSG00000129197|dwEE	chr17	5432355	5432384	HNRNPL|HepG2	8
chr17	5432376	5433376	+	XLOC_054068|u87|ENSG00000129197|dwEE	chr17	5432540	5432581	YBX3|K562	41
chr17	5432376	5433376	+	XLOC_054068|u87|ENSG00000129197|dwEE	chr17	5432531	5432575	TBRG4|K562	44
chr17	5432376	5433376	+	XLOC_054068|u87|ENSG00000129197|dwEE	chr17	5432807	5432835	KHDRBS1|K562	28
chr17	5432376	5433376	+	XLOC_054068|u87|ENSG00000129197|dwEE	chr17	5432364	5432387	FAM120A|HepG2	11
chr17	5432376	5433376	+	XLOC_054068|u87|ENSG00000129197|dwEE	chr17	5432551	5432642	SRSF1|K562	91
chr17	5432376	5433376	+	XLOC_054068|u87|ENSG00000129197|dwEE	chr17	5432772	5432835	TIA1|K562	63
chr17	5432376	5433376	+	XLOC_054068|u87|ENSG00000129197|dwEE	chr17	5432553	5432583	NCBP2|K562	30
chr17	5432376	5433376	+	XLOC_054068|u87|ENSG00000129197|dwEE	chr17	5432788	5432851	TIA1|HepG2	63
chr17	5432376	5433376	+	XLOC_054068|u87|ENSG00000129197|dwEE	chr17	5432381	5432422	SRSF1|HepG2	41
chr17	5432376	5433376	+	XLOC_054068|u87|ENSG00000129197|dwEE	chr17	5432594	5432621	IGF2BP1|HepG2	27
chr17	5432376	5433376	+	XLOC_054068|u87|ENSG00000129197|dwEE	chr17	5432773	5432791	BUD13|K562	18
chr17	5432376	5433376	+	XLOC_054068|u87|ENSG00000129197|dwEE	chr17	5432541	5432556	PPIG|HepG2	15
chr17	5432376	5433376	+	XLOC_054068|u87|ENSG00000129197|dwEE	chr17	5432541	5432573	PPIG|HepG2	32
chr17	5432376	5433376	+	XLOC_054068|u87|ENSG00000129197|dwEE	chr17	5432349	5432389	SLTM|K562	13
chr17	5432376	5433376	+	XLOC_054068|u87|ENSG00000129197|dwEE	chr17	5432665	5432735	HNRNPC|HepG2	70
chr17	5432376	5433376	+	XLOC_054068|u87|ENSG00000129197|dwEE	chr17	5432728	5432759	IGF2BP3|HepG2	31
chr17	5432376	5433376	+	XLOC_054068|u87|ENSG00000129197|dwEE	chr17	5432565	5432633	IGF2BP3|HepG2	68
chr17	5432376	5433376	+	XLOC_054068|u87|ENSG00000129197|dwEE	chr17	5432536	5432580	U2AF1|K562	44
chr17	5432376	5433376	+	XLOC_054068|u87|ENSG00000129197|dwEE	chr17	5432593	5432622	RBM27|K562	29
chr17	5432376	5433376	+	XLOC_054068|u87|ENSG00000129197|dwEE	chr17	5432720	5432765	PCBP2|HepG2	45
chr17	5432376	5433376	+	XLOC_054068|u87|ENSG00000129197|dwEE	chr17	5432824	5432851	YBX3|K562	27
chr17	5432376	5433376	+	XLOC_054068|u87|ENSG00000129197|dwEE	chr17	5432735	5432755	PCBP2|HepG2	20
chr17	5432376	5433376	+	XLOC_054068|u87|ENSG00000129197|dwEE	chr17	5432581	5432652	YBX3|K562	71
chr17	5432376	5433376	+	XLOC_054068|u87|ENSG00000129197|dwEE	chr17	5432606	5432639	RBM27|K562	33
chr17	5432376	5433376	+	XLOC_054068|u87|ENSG00000129197|dwEE	chr17	5432521	5432560	LIN28B|HEK293	39
chr17	5432376	5433376	+	XLOC_054068|u87|ENSG00000129197|dwEE	chr17	5432752	5432767	ZNF622|K562	15
chr17	5432376	5433376	+	XLOC_054068|u87|ENSG00000129197|dwEE	chr17	5432347	5432407	RBM15|HepG2	31
chr17	5432376	5433376	+	XLOC_054068|u87|ENSG00000129197|dwEE	chr17	5432772	5432813	IGF2BP1|HepG2	41
chr17	5432376	5433376	+	XLOC_054068|u87|ENSG00000129197|dwEE	chr17	5432777	5432874	LARP4|HepG2	97
chr17	5432376	5433376	+	XLOC_054068|u87|ENSG00000129197|dwEE	chr17	5432521	5432620	NUDT21|HEK293	99
chr17	5432376	5433376	+	XLOC_054068|u87|ENSG00000129197|dwEE	chr17	5432559	5432616	SRSF1|HepG2	57
chr17	5432376	5433376	+	XLOC_054068|u87|ENSG00000129197|dwEE	chr17	5432764	5432782	DHX30|HepG2	18
chr17	5432376	5433376	+	XLOC_054068|u87|ENSG00000129197|dwEE	chr17	5432683	5432712	KHDRBS1|K562	29
chr17	5432376	5433376	+	XLOC_054068|u87|ENSG00000129197|dwEE	chr17	5432351	5432408	SFPQ|HepG2	32
chr17	5432376	5433376	+	XLOC_054068|u87|ENSG00000129197|dwEE	chr17	5432782	5432806	LSM11|HepG2	24
chr17	5432376	5433376	+	XLOC_054068|u87|ENSG00000129197|dwEE	chr17	5432335	5432380	FASTKD2|HepG2	4
chr17	5432376	5433376	+	XLOC_054068|u87|ENSG00000129197|dwEE	chr17	5432343	5432395	HNRNPL|K562	19
chr17	5432376	5433376	+	XLOC_054068|u87|ENSG00000129197|dwEE	chr17	5432847	5432869	SUB1|HepG2	22
chr17	5432376	5433376	+	XLOC_054068|u87|ENSG00000129197|dwEE	chr17	5432539	5432640	UCHL5|K562	101
chr17	5432376	5433376	+	XLOC_054068|u87|ENSG00000129197|dwEE	chr17	5432586	5432631	CPSF6|K562	45
chr17	5432376	5433376	+	XLOC_054068|u87|ENSG00000129197|dwEE	chr17	5432716	5432763	U2AF2|HepG2	47
chr17	5432376	5433376	+	XLOC_054068|u87|ENSG00000129197|dwEE	chr17	5432740	5432787	DROSHA|K562	47
chr17	5432376	5433376	+	XLOC_054068|u87|ENSG00000129197|dwEE	chr17	5432398	5432440	NUDT21|HEK293	42
chr17	5432376	5433376	+	XLOC_054068|u87|ENSG00000129197|dwEE	chr17	5432609	5432645	TRA2A|K562	36
chr17	5432376	5433376	+	XLOC_054068|u87|ENSG00000129197|dwEE	chr17	5432703	5432769	RBM15|HepG2	66
chr17	5432376	5433376	+	XLOC_054068|u87|ENSG00000129197|dwEE	chr17	5432788	5432811	HNRNPUL1|K562	23
chr17	5432376	5433376	+	XLOC_054068|u87|ENSG00000129197|dwEE	chr17	5432839	5432870	SUGP2|HepG2	31
chr17	5432376	5433376	+	XLOC_054068|u87|ENSG00000129197|dwEE	chr17	5432540	5432614	LIN28B|K562	74
chr17	5432376	5433376	+	XLOC_054068|u87|ENSG00000129197|dwEE	chr17	5432606	5432630	TIA1|K562	24
chr17	5432376	5433376	+	XLOC_054068|u87|ENSG00000129197|dwEE	chr17	5432550	5432613	HLTF|K562	63
chr17	5432376	5433376	+	XLOC_054068|u87|ENSG00000129197|dwEE	chr17	5432576	5432633	NOLC1|K562	57
chr17	5432376	5433376	+	XLOC_054068|u87|ENSG00000129197|dwEE	chr17	5432548	5432582	HNRNPUL1|HepG2	34
chr17	5432376	5433376	+	XLOC_054068|u87|ENSG00000129197|dwEE	chr17	5432737	5432779	U2AF1|HepG2	42
chr17	5432376	5433376	+	XLOC_054068|u87|ENSG00000129197|dwEE	chr17	5432867	5432944	LARP4|K562	77
chr17	5432376	5433376	+	XLOC_054068|u87|ENSG00000129197|dwEE	chr17	5432541	5432630	ZNF622|K562	89
chr17	5432376	5433376	+	XLOC_054068|u87|ENSG00000129197|dwEE	chr17	5432715	5432756	IGF2BP1|K562	41
chr17	5432376	5433376	+	XLOC_054068|u87|ENSG00000129197|dwEE	chr17	5432735	5432759	METAP2|K562	24
chr17	5432376	5433376	+	XLOC_054068|u87|ENSG00000129197|dwEE	chr17	5432528	5432577	HNRNPL|K562	49
chr17	5432376	5433376	+	XLOC_054068|u87|ENSG00000129197|dwEE	chr17	5432825	5432838	CDC40|HepG2	13
chr17	5432376	5433376	+	XLOC_054068|u87|ENSG00000129197|dwEE	chr17	5432415	5432436	NKRF|HepG2	21
chr17	5432376	5433376	+	XLOC_054068|u87|ENSG00000129197|dwEE	chr17	5432700	5432755	UCHL5|K562	55
chr17	5432376	5433376	+	XLOC_054068|u87|ENSG00000129197|dwEE	chr17	5432581	5432649	YBX3|K562	68
chr17	5432376	5433376	+	XLOC_054068|u87|ENSG00000129197|dwEE	chr17	5432695	5432742	LARP4|HepG2	47
chr17	5432376	5433376	+	XLOC_054068|u87|ENSG00000129197|dwEE	chr17	5432321	5432390	HNRNPM|HepG2	14
chr17	5432376	5433376	+	XLOC_054068|u87|ENSG00000129197|dwEE	chr17	5432345	5432384	ZNF622|K562	8
chr17	5432376	5433376	+	XLOC_054068|u87|ENSG00000129197|dwEE	chr17	5432511	5432593	RBFOX2|K562	82
chr17	5432376	5433376	+	XLOC_054068|u87|ENSG00000129197|dwEE	chr17	5432540	5432618	LIN28B|HepG2	78
chr17	5432376	5433376	+	XLOC_054068|u87|ENSG00000129197|dwEE	chr17	5432498	5432584	LSM11|K562	86
chr17	5432376	5433376	+	XLOC_054068|u87|ENSG00000129197|dwEE	chr17	5432541	5432604	LIN28B|HepG2	63
chr17	5432376	5433376	+	XLOC_054068|u87|ENSG00000129197|dwEE	chr17	5432534	5432648	UCHL5|K562	114
chr17	5432376	5433376	+	XLOC_054068|u87|ENSG00000129197|dwEE	chr17	5432683	5432708	IGF2BP1|K562	25
chr17	5432376	5433376	+	XLOC_054068|u87|ENSG00000129197|dwEE	chr17	5432530	5432591	NOLC1|K562	61
chr17	5432376	5433376	+	XLOC_054068|u87|ENSG00000129197|dwEE	chr17	5432731	5432765	FMR1|K562	34
chr17	5432376	5433376	+	XLOC_054068|u87|ENSG00000129197|dwEE	chr17	5432592	5432623	NOL12|HepG2	31
chr17	5432376	5433376	+	XLOC_054068|u87|ENSG00000129197|dwEE	chr17	5432711	5432762	CSTF2|HepG2	51
chr17	5432376	5433376	+	XLOC_054068|u87|ENSG00000129197|dwEE	chr17	5432776	5432820	HNRNPC|HeLa	44
chr17	5432376	5433376	+	XLOC_054068|u87|ENSG00000129197|dwEE	chr17	5432734	5432760	BUD13|K562	26
chr17	5432376	5433376	+	XLOC_054068|u87|ENSG00000129197|dwEE	chr17	5432521	5432590	HNRNPUL1|HepG2	69
chr17	5432376	5433376	+	XLOC_054068|u87|ENSG00000129197|dwEE	chr17	5432543	5432584	FASTKD2|HepG2	41
chr17	5432376	5433376	+	XLOC_054068|u87|ENSG00000129197|dwEE	chr17	5432527	5432568	BUD13|HepG2	41
chr17	5432376	5433376	+	XLOC_054068|u87|ENSG00000129197|dwEE	chr17	5432366	5432379	LARP4|HepG2	3
chr17	5432376	5433376	+	XLOC_054068|u87|ENSG00000129197|dwEE	chr17	5432530	5432599	U2AF2|K562	69
chr17	5432376	5433376	+	XLOC_054068|u87|ENSG00000129197|dwEE	chr17	5432529	5432651	GRWD1|HepG2	122
chr17	5432376	5433376	+	XLOC_054068|u87|ENSG00000129197|dwEE	chr17	5432521	5432634	U2AF1|HepG2	113
chr17	5432376	5433376	+	XLOC_054068|u87|ENSG00000129197|dwEE	chr17	5432540	5432594	LSM11|HepG2	54
chr17	5432376	5433376	+	XLOC_054068|u87|ENSG00000129197|dwEE	chr17	5432796	5432847	TAF15|HepG2	51
chr17	5432376	5433376	+	XLOC_054068|u87|ENSG00000129197|dwEE	chr17	5432716	5432750	CSTF2T|HepG2	34
chr17	5432376	5433376	+	XLOC_054068|u87|ENSG00000129197|dwEE	chr17	5432726	5432802	IGF2BP3|HepG2	76
chr17	5432376	5433376	+	XLOC_054068|u87|ENSG00000129197|dwEE	chr17	5432776	5432800	TIAL1|HeLa	24
chr17	5432376	5433376	+	XLOC_054068|u87|ENSG00000129197|dwEE	chr17	5432775	5432854	YBX3|K562	79
chr17	5432376	5433376	+	XLOC_054068|u87|ENSG00000129197|dwEE	chr17	5432534	5432644	UCHL5|HepG2	110
chr17	5432376	5433376	+	XLOC_054068|u87|ENSG00000129197|dwEE	chr17	5432537	5432581	DDX55|HepG2	44
chr17	5432376	5433376	+	XLOC_054068|u87|ENSG00000129197|dwEE	chr17	5432345	5432399	XRN2|HepG2	23
chr17	5432376	5433376	+	XLOC_054068|u87|ENSG00000129197|dwEE	chr17	5432545	5432595	SRSF9|HepG2	50
chr17	5432376	5433376	+	XLOC_054068|u87|ENSG00000129197|dwEE	chr17	5432729	5432757	DGCR8|HepG2	28
chr17	5432376	5433376	+	XLOC_054068|u87|ENSG00000129197|dwEE	chr17	5432588	5432620	RPS3|HepG2	32
chr17	5432376	5433376	+	XLOC_054068|u87|ENSG00000129197|dwEE	chr17	5432604	5432669	CSTF2|HepG2	65
chr17	5432376	5433376	+	XLOC_054068|u87|ENSG00000129197|dwEE	chr17	5432715	5432752	FMR1|K562	37
chr17	5432376	5433376	+	XLOC_054068|u87|ENSG00000129197|dwEE	chr17	5432600	5432617	TRA2A|K562	17
chr17	5432376	5433376	+	XLOC_054068|u87|ENSG00000129197|dwEE	chr17	5432531	5432627	AGGF1|HepG2	96
chr17	5432376	5433376	+	XLOC_054068|u87|ENSG00000129197|dwEE	chr17	5432836	5432861	TBRG4|K562	25
chr17	5432376	5433376	+	XLOC_054068|u87|ENSG00000129197|dwEE	chr17	5432758	5432837	SND1|K562	79
chr17	5432376	5433376	+	XLOC_054068|u87|ENSG00000129197|dwEE	chr17	5432846	5432858	FAM120A|K562	12
chr17	5432376	5433376	+	XLOC_054068|u87|ENSG00000129197|dwEE	chr17	5432680	5432717	CDC40|HepG2	37
chr17	5432376	5433376	+	XLOC_054068|u87|ENSG00000129197|dwEE	chr17	5432786	5432856	LIN28B|K562	70
chr17	5432376	5433376	+	XLOC_054068|u87|ENSG00000129197|dwEE	chr17	5432584	5432649	LARP4|HepG2	65
chr17	5432376	5433376	+	XLOC_054068|u87|ENSG00000129197|dwEE	chr17	5432362	5432404	DGCR8|HepG2	28
chr17	5432376	5433376	+	XLOC_054068|u87|ENSG00000129197|dwEE	chr17	5432587	5432666	PUM2|K562	79
chr17	5432376	5433376	+	XLOC_054068|u87|ENSG00000129197|dwEE	chr17	5432545	5432573	DDX59|HepG2	28
chr17	5432376	5433376	+	XLOC_054068|u87|ENSG00000129197|dwEE	chr17	5432497	5432588	TIA1|K562	91
chr17	5432376	5433376	+	XLOC_054068|u87|ENSG00000129197|dwEE	chr17	5432573	5432630	PPIG|HepG2	57
chr17	5432376	5433376	+	XLOC_054068|u87|ENSG00000129197|dwEE	chr17	5432702	5432754	TIA1|K562	52
chr17	5432376	5433376	+	XLOC_054068|u87|ENSG00000129197|dwEE	chr17	5432567	5432605	SRSF7|HepG2	38
chr17	5432376	5433376	+	XLOC_054068|u87|ENSG00000129197|dwEE	chr17	5432731	5432796	CPSF6|K562	65
chr17	5432376	5433376	+	XLOC_054068|u87|ENSG00000129197|dwEE	chr17	5432395	5432432	PPIL4|K562	37
chr17	5432376	5433376	+	XLOC_054068|u87|ENSG00000129197|dwEE	chr17	5432775	5432820	DDX6|K562	45
chr17	5432376	5433376	+	XLOC_054068|u87|ENSG00000129197|dwEE	chr17	5432547	5432608	LIN28B|K562	61
chr17	5432376	5433376	+	XLOC_054068|u87|ENSG00000129197|dwEE	chr17	5432526	5432630	BUD13|K562	104
chr17	5432376	5433376	+	XLOC_054068|u87|ENSG00000129197|dwEE	chr17	5432532	5432606	U2AF1|K562	74
chr17	5432376	5433376	+	XLOC_054068|u87|ENSG00000129197|dwEE	chr17	5432733	5432764	XRCC6|HepG2	31
chr17	5432376	5433376	+	XLOC_054068|u87|ENSG00000129197|dwEE	chr17	5432714	5432783	CSTF2|HepG2	69
chr17	5432376	5433376	+	XLOC_054068|u87|ENSG00000129197|dwEE	chr17	5432536	5432631	XRCC6|K562	95
chr17	5432376	5433376	+	XLOC_054068|u87|ENSG00000129197|dwEE	chr17	5432820	5432840	CPSF6|HEK293	20
chr17	5432376	5433376	+	XLOC_054068|u87|ENSG00000129197|dwEE	chr17	5432733	5432785	DDX6|K562	52
chr17	5432376	5433376	+	XLOC_054068|u87|ENSG00000129197|dwEE	chr17	5432318	5432378	HNRNPA1|HepG2	2
chr17	5432376	5433376	+	XLOC_054068|u87|ENSG00000129197|dwEE	chr17	5432600	5432643	PRPF8|K562	43
chr17	5432376	5433376	+	XLOC_054068|u87|ENSG00000129197|dwEE	chr17	5432521	5432620	ATXN2|HEK293	99
chr17	5432376	5433376	+	XLOC_054068|u87|ENSG00000129197|dwEE	chr17	5432362	5432407	CPSF6|K562	31
chr17	5432376	5433376	+	XLOC_054068|u87|ENSG00000129197|dwEE	chr17	5432875	5432945	DDX55|HepG2	70
chr17	5432376	5433376	+	XLOC_054068|u87|ENSG00000129197|dwEE	chr17	5432580	5432606	FASTKD2|K562	26
chr17	5432376	5433376	+	XLOC_054068|u87|ENSG00000129197|dwEE	chr17	5432842	5432880	AGO1|HEK293	38
chr17	5432376	5433376	+	XLOC_054068|u87|ENSG00000129197|dwEE	chr17	5432796	5432855	IGF2BP1|K562	59
chr17	5432376	5433376	+	XLOC_054068|u87|ENSG00000129197|dwEE	chr17	5432856	5432865	TROVE2|HepG2	9
chr17	5432376	5433376	+	XLOC_054068|u87|ENSG00000129197|dwEE	chr17	5432842	5432880	LIN28B|HEK293	38
chr17	5432376	5433376	+	XLOC_054068|u87|ENSG00000129197|dwEE	chr17	5432345	5432384	TIA1|HepG2	8
chr17	5432376	5433376	+	XLOC_054068|u87|ENSG00000129197|dwEE	chr17	5432875	5432931	TAF15|K562	56
chr17	5432376	5433376	+	XLOC_054068|u87|ENSG00000129197|dwEE	chr17	5432689	5432725	UPF1|K562	36
chr17	5432376	5433376	+	XLOC_054068|u87|ENSG00000129197|dwEE	chr17	5432711	5432756	LARP4|HepG2	45
chr17	5432376	5433376	+	XLOC_054068|u87|ENSG00000129197|dwEE	chr17	5432733	5432750	TIA1|HepG2	17
chr17	5432376	5433376	+	XLOC_054068|u87|ENSG00000129197|dwEE	chr17	5432722	5432774	CSTF2|HepG2	52
chr17	5432376	5433376	+	XLOC_054068|u87|ENSG00000129197|dwEE	chr17	5432529	5432572	GPKOW|K562	43
chr17	5432376	5433376	+	XLOC_054068|u87|ENSG00000129197|dwEE	chr17	5432563	5432581	SRSF7|K562	18
chr17	5432376	5433376	+	XLOC_054068|u87|ENSG00000129197|dwEE	chr17	5432867	5432916	DDX6|K562	49
chr17	5432376	5433376	+	XLOC_054068|u87|ENSG00000129197|dwEE	chr17	5432612	5432654	MTPAP|K562	42
chr17	5432376	5433376	+	XLOC_054068|u87|ENSG00000129197|dwEE	chr17	5432537	5432643	DDX6|K562	106
chr17	5432376	5433376	+	XLOC_054068|u87|ENSG00000129197|dwEE	chr17	5432395	5432461	KHSRP|K562	66
chr17	5432376	5433376	+	XLOC_054068|u87|ENSG00000129197|dwEE	chr17	5432739	5432787	CSTF2T|HepG2	48
chr17	5432376	5433376	+	XLOC_054068|u87|ENSG00000129197|dwEE	chr17	5432343	5432393	HNRNPA1|HepG2	17
chr17	5432376	5433376	+	XLOC_054068|u87|ENSG00000129197|dwEE	chr17	5432491	5432570	SF3B4|HepG2	79
chr17	5432376	5433376	+	XLOC_054068|u87|ENSG00000129197|dwEE	chr17	5432578	5432650	CSTF2|HepG2	72
chr17	5432376	5433376	+	XLOC_054068|u87|ENSG00000129197|dwEE	chr17	5432550	5432589	GRSF1|HepG2	39
chr17	5432376	5433376	+	XLOC_054068|u87|ENSG00000129197|dwEE	chr17	5432527	5432559	SF3B4|HepG2	32
chr17	5432376	5433376	+	XLOC_054068|u87|ENSG00000129197|dwEE	chr17	5432875	5432877	YBX3|K562	2
chr17	5432376	5433376	+	XLOC_054068|u87|ENSG00000129197|dwEE	chr17	5432518	5432539	ILF3|K562	21
chr17	5432376	5433376	+	XLOC_054068|u87|ENSG00000129197|dwEE	chr17	5432568	5432616	LARP4|K562	48
chr17	5432376	5433376	+	XLOC_054068|u87|ENSG00000129197|dwEE	chr17	5432775	5432804	TROVE2|K562	29
chr17	5432376	5433376	+	XLOC_054068|u87|ENSG00000129197|dwEE	chr17	5432820	5432840	AGO1|HEK293	20
chr17	5432376	5433376	+	XLOC_054068|u87|ENSG00000129197|dwEE	chr17	5432328	5432388	SRSF9|HepG2	12
chr17	5432376	5433376	+	XLOC_054068|u87|ENSG00000129197|dwEE	chr17	5432790	5432875	FUBP3|HepG2	85
chr17	5432376	5433376	+	XLOC_054068|u87|ENSG00000129197|dwEE	chr17	5432614	5432634	LIN28B|K562	20
chr17	5432376	5433376	+	XLOC_054068|u87|ENSG00000129197|dwEE	chr17	5432776	5432800	CPSF7|HEK293	24
chr17	5432376	5433376	+	XLOC_054068|u87|ENSG00000129197|dwEE	chr17	5432400	5432421	HLTF|K562	21
chr17	5432376	5433376	+	XLOC_054068|u87|ENSG00000129197|dwEE	chr17	5432815	5432857	NOLC1|K562	42
chr17	5432376	5433376	+	XLOC_054068|u87|ENSG00000129197|dwEE	chr17	5432723	5432768	RBM15|K562	45
chr17	5432376	5433376	+	XLOC_054068|u87|ENSG00000129197|dwEE	chr17	5432530	5432605	U2AF2|K562	75
chr17	5432376	5433376	+	XLOC_054068|u87|ENSG00000129197|dwEE	chr17	5432701	5432727	RBFOX2|K562	26
chr17	5432376	5433376	+	XLOC_054068|u87|ENSG00000129197|dwEE	chr17	5432787	5432813	GNL3|K562	26
chr17	5432376	5433376	+	XLOC_054068|u87|ENSG00000129197|dwEE	chr17	5432360	5432407	CSTF2|HepG2	31
chr17	5432376	5433376	+	XLOC_054068|u87|ENSG00000129197|dwEE	chr17	5432813	5432853	EIF4G1|K562	40
chr17	5432376	5433376	+	XLOC_054068|u87|ENSG00000129197|dwEE	chr17	5432568	5432640	RBM15|K562	72
chr17	5432376	5433376	+	XLOC_054068|u87|ENSG00000129197|dwEE	chr17	5432552	5432601	RPS3|HepG2	49
chr17	5432376	5433376	+	XLOC_054068|u87|ENSG00000129197|dwEE	chr17	5432804	5432820	TIAL1|K562	16
chr17	5432376	5433376	+	XLOC_054068|u87|ENSG00000129197|dwEE	chr17	5432686	5432739	TIA1|K562	53
chr17	5432376	5433376	+	XLOC_054068|u87|ENSG00000129197|dwEE	chr17	5432348	5432380	CSTF2T|HepG2	4
chr17	5432376	5433376	+	XLOC_054068|u87|ENSG00000129197|dwEE	chr17	5432772	5432864	SND1|K562	92
chr17	5432376	5433376	+	XLOC_054068|u87|ENSG00000129197|dwEE	chr17	5432567	5432627	NKRF|HepG2	60
chr17	5432376	5433376	+	XLOC_054068|u87|ENSG00000129197|dwEE	chr17	5432726	5432760	U2AF2|HepG2	34
chr17	5432376	5433376	+	XLOC_054068|u87|ENSG00000129197|dwEE	chr17	5432624	5432672	DDX55|HepG2	48
chr17	5432376	5433376	+	XLOC_054068|u87|ENSG00000129197|dwEE	chr17	5432707	5432746	NOLC1|K562	39
chr17	5432376	5433376	+	XLOC_054068|u87|ENSG00000129197|dwEE	chr17	5432828	5432856	SFPQ|HepG2	28
chr17	5432376	5433376	+	XLOC_054068|u87|ENSG00000129197|dwEE	chr17	5432735	5432761	SRSF1|HepG2	26
chr17	5432376	5433376	+	XLOC_054068|u87|ENSG00000129197|dwEE	chr17	5432724	5432738	GRWD1|HepG2	14
chr17	5432376	5433376	+	XLOC_054068|u87|ENSG00000129197|dwEE	chr17	5432810	5432846	NPM1|K562	36
chr17	5432376	5433376	+	XLOC_054068|u87|ENSG00000129197|dwEE	chr17	5432728	5432789	KHDRBS1|K562	61
chr17	5432376	5433376	+	XLOC_054068|u87|ENSG00000129197|dwEE	chr17	5432521	5432640	CPSF6|HEK293	119
chr17	5432376	5433376	+	XLOC_054068|u87|ENSG00000129197|dwEE	chr17	5432573	5432634	SRSF7|K562	61
chr17	5432376	5433376	+	XLOC_054068|u87|ENSG00000129197|dwEE	chr17	5432799	5432864	UCHL5|K562	65
chr17	5432376	5433376	+	XLOC_054068|u87|ENSG00000129197|dwEE	chr17	5432794	5432806	SF3A3|HepG2	12
chr17	5432376	5433376	+	XLOC_054068|u87|ENSG00000129197|dwEE	chr17	5432715	5432773	NOLC1|K562	58
chr17	5432376	5433376	+	XLOC_054068|u87|ENSG00000129197|dwEE	chr17	5432492	5432527	KHSRP|K562	35
chr17	5432376	5433376	+	XLOC_054068|u87|ENSG00000129197|dwEE	chr17	5432843	5432918	KHDRBS1|K562	75
chr17	5432376	5433376	+	XLOC_054068|u87|ENSG00000129197|dwEE	chr17	5432558	5432580	RBM22|HepG2	22
chr17	5432376	5433376	+	XLOC_054068|u87|ENSG00000129197|dwEE	chr17	5432521	5432580	CPSF6|HEK293	59
chr17	5432376	5433376	+	XLOC_054068|u87|ENSG00000129197|dwEE	chr17	5432786	5432832	KHDRBS1|K562	46
chr17	5432376	5433376	+	XLOC_054068|u87|ENSG00000129197|dwEE	chr17	5432344	5432385	SRSF1|HepG2	9
chr17	5432376	5433376	+	XLOC_054068|u87|ENSG00000129197|dwEE	chr17	5432804	5432864	SUB1|HepG2	60
chr17	5432376	5433376	+	XLOC_054068|u87|ENSG00000129197|dwEE	chr17	5432541	5432560	UCHL5|HepG2	19
chr17	5432376	5433376	+	XLOC_054068|u87|ENSG00000129197|dwEE	chr17	5432777	5432796	METAP2|K562	19
chr17	5432376	5433376	+	XLOC_054068|u87|ENSG00000129197|dwEE	chr17	5432534	5432615	U2AF1|HepG2	81
chr17	5432376	5433376	+	XLOC_054068|u87|ENSG00000129197|dwEE	chr17	5432735	5432739	ZNF622|K562	4
chr17	5432376	5433376	+	XLOC_054068|u87|ENSG00000129197|dwEE	chr17	5432534	5432606	LSM11|HepG2	72
chr17	5432376	5433376	+	XLOC_054068|u87|ENSG00000129197|dwEE	chr17	5432544	5432580	EIF3D|HepG2	36
chr12	3872855	3873855	+	XLOC_054068|u87|ENSG00000111224|dwEE	chr12	3873118	3873170	PRPF8|HepG2	52
chr12	3872855	3873855	+	XLOC_054068|u87|ENSG00000111224|dwEE	chr12	3873058	3873093	NCBP2|HepG2	35
chr12	3872855	3873855	+	XLOC_054068|u87|ENSG00000111224|dwEE	chr12	3873130	3873172	NCBP2|HepG2	42
chr12	3872855	3873855	+	XLOC_054068|u87|ENSG00000111224|dwEE	chr12	3873118	3873148	SUGP2|HepG2	30
chr12	3872855	3873855	+	XLOC_054068|u87|ENSG00000111224|dwEE	chr12	3873243	3873280	EIF3D|HepG2	37
chr12	3872855	3873855	+	XLOC_054068|u87|ENSG00000111224|dwEE	chr12	3873319	3873338	EIF3D|HepG2	19
chr12	3872855	3873855	+	XLOC_054068|u87|ENSG00000111224|dwEE	chr12	3873211	3873215	GRWD1|HepG2	4
chr12	3872855	3873855	+	XLOC_054068|u87|ENSG00000111224|dwEE	chr12	3873018	3873062	UCHL5|HepG2	44
chr12	3872855	3873855	+	XLOC_054068|u87|ENSG00000111224|dwEE	chr12	3873125	3873178	SUGP2|HepG2	53
chr12	3872855	3873855	+	XLOC_054068|u87|ENSG00000111224|dwEE	chr12	3873115	3873158	EFTUD2|HepG2	43
chr12	3872855	3873855	+	XLOC_054068|u87|ENSG00000111224|dwEE	chr12	3872884	3872892	RBM15|HepG2	8
chr12	3872855	3873855	+	XLOC_054068|u87|ENSG00000111224|dwEE	chr12	3873126	3873175	FAM120A|HepG2	49
chr12	3872855	3873855	+	XLOC_054068|u87|ENSG00000111224|dwEE	chr12	3873075	3873184	EFTUD2|HepG2	109
chr12	3872855	3873855	+	XLOC_054068|u87|ENSG00000111224|dwEE	chr12	3873295	3873348	NCBP2|HepG2	53
chr12	3872855	3873855	+	XLOC_054068|u87|ENSG00000111224|dwEE	chr12	3872892	3872920	RBM15|HepG2	28
chr12	3872855	3873855	+	XLOC_054068|u87|ENSG00000111224|dwEE	chr12	3873117	3873156	PRPF8|HepG2	39
chr12	3872855	3873855	+	XLOC_054068|u87|ENSG00000111224|dwEE	chr12	3873056	3873102	NCBP2|HepG2	46
chr12	3872855	3873855	+	XLOC_054068|u87|ENSG00000111224|dwEE	chr12	3873216	3873314	FIP1L1|HEK293	98
chr12	3872855	3873855	+	XLOC_054068|u87|ENSG00000111224|dwEE	chr12	3873092	3873120	TROVE2|HepG2	28
chr12	3872855	3873855	+	XLOC_054068|u87|ENSG00000111224|dwEE	chr12	3873010	3873052	HNRNPC|HepG2	42
chr12	3872855	3873855	+	XLOC_054068|u87|ENSG00000111224|dwEE	chr12	3873132	3873154	GTF2F1|HepG2	22
chr12	3872855	3873855	+	XLOC_054068|u87|ENSG00000111224|dwEE	chr12	3872881	3872952	HNRNPC|HepG2	71
chr12	3872855	3873855	+	XLOC_054068|u87|ENSG00000111224|dwEE	chr12	3872887	3872930	HNRNPM|HepG2	43
chr12	3872855	3873855	+	XLOC_054068|u87|ENSG00000111224|dwEE	chr12	3872849	3872905	RBM15|HepG2	50
chr12	3872855	3873855	+	XLOC_054068|u87|ENSG00000111224|dwEE	chr12	3873023	3873061	CSTF2|HepG2	38
chr12	3872855	3873855	+	XLOC_054068|u87|ENSG00000111224|dwEE	chr12	3873119	3873151	RBM22|HepG2	32
chr12	3872855	3873855	+	XLOC_054068|u87|ENSG00000111224|dwEE	chr12	3873122	3873153	NKRF|HepG2	31
chr12	3872855	3873855	+	XLOC_054068|u87|ENSG00000111224|dwEE	chr12	3873345	3873376	GRWD1|HepG2	31
chr12	3872855	3873855	+	XLOC_054068|u87|ENSG00000111224|dwEE	chr12	3872902	3872933	NKRF|HepG2	31
chr12	3872855	3873855	+	XLOC_054068|u87|ENSG00000111224|dwEE	chr12	3873306	3873374	NCBP2|HepG2	68
chr12	3872855	3873855	+	XLOC_054068|u87|ENSG00000111224|dwEE	chr12	3872949	3872980	HNRNPL|HepG2	31
chr12	3872855	3873855	+	XLOC_054068|u87|ENSG00000111224|dwEE	chr12	3873014	3873035	DGCR8|HepG2	21
chr12	3872855	3873855	+	XLOC_054068|u87|ENSG00000111224|dwEE	chr12	3873183	3873213	PRPF8|HepG2	30
chr12	3872855	3873855	+	XLOC_054068|u87|ENSG00000111224|dwEE	chr12	3873026	3873063	RBM15|HepG2	37
chr12	3872855	3873855	+	XLOC_054068|u87|ENSG00000111224|dwEE	chr12	3873122	3873163	GTF2F1|HepG2	41
chr17	5432108	5433108	+	XLOC_054068|u87|ENSG00000129197|dwEE	chr17	5432770	5432824	YBX3|K562	54
chr17	5432108	5433108	+	XLOC_054068|u87|ENSG00000129197|dwEE	chr17	5432371	5432402	BUD13|HepG2	31
chr17	5432108	5433108	+	XLOC_054068|u87|ENSG00000129197|dwEE	chr17	5432481	5432581	SF3B4|K562	100
chr17	5432108	5433108	+	XLOC_054068|u87|ENSG00000129197|dwEE	chr17	5432558	5432587	DHX30|HepG2	29
chr17	5432108	5433108	+	XLOC_054068|u87|ENSG00000129197|dwEE	chr17	5432814	5432849	UPF1|K562	35
chr17	5432108	5433108	+	XLOC_054068|u87|ENSG00000129197|dwEE	chr17	5432327	5432363	TRA2A|HepG2	36
chr17	5432108	5433108	+	XLOC_054068|u87|ENSG00000129197|dwEE	chr17	5432507	5432573	RBM15|HepG2	66
chr17	5432108	5433108	+	XLOC_054068|u87|ENSG00000129197|dwEE	chr17	5432711	5432745	HNRNPC|HepG2	34
chr17	5432108	5433108	+	XLOC_054068|u87|ENSG00000129197|dwEE	chr17	5432729	5432747	TAF15|HepG2	18
chr17	5432108	5433108	+	XLOC_054068|u87|ENSG00000129197|dwEE	chr17	5432709	5432762	CSTF2|HepG2	53
chr17	5432108	5433108	+	XLOC_054068|u87|ENSG00000129197|dwEE	chr17	5432316	5432375	EIF3D|HepG2	59
chr17	5432108	5433108	+	XLOC_054068|u87|ENSG00000129197|dwEE	chr17	5432532	5432562	RPS5|K562	30
chr17	5432108	5433108	+	XLOC_054068|u87|ENSG00000129197|dwEE	chr17	5432808	5432911	EIF4G1|K562	103
chr17	5432108	5433108	+	XLOC_054068|u87|ENSG00000129197|dwEE	chr17	5432776	5432800	CPSF6|HEK293	24
chr17	5432108	5433108	+	XLOC_054068|u87|ENSG00000129197|dwEE	chr17	5432258	5432388	HNRNPU|HepG2	130
chr17	5432108	5433108	+	XLOC_054068|u87|ENSG00000129197|dwEE	chr17	5432829	5432876	KHSRP|K562	47
chr17	5432108	5433108	+	XLOC_054068|u87|ENSG00000129197|dwEE	chr17	5432820	5432840	TIAL1|HeLa	20
chr17	5432108	5433108	+	XLOC_054068|u87|ENSG00000129197|dwEE	chr17	5432776	5432820	TIA1|HeLa	44
chr17	5432108	5433108	+	XLOC_054068|u87|ENSG00000129197|dwEE	chr17	5432374	5432404	POLR2G|HepG2	30
chr17	5432108	5433108	+	XLOC_054068|u87|ENSG00000129197|dwEE	chr17	5432415	5432497	KHSRP|K562	82
chr17	5432108	5433108	+	XLOC_054068|u87|ENSG00000129197|dwEE	chr17	5432541	5432581	YBX3|K562	40
chr17	5432108	5433108	+	XLOC_054068|u87|ENSG00000129197|dwEE	chr17	5432540	5432549	RPS3|HepG2	9
chr17	5432108	5433108	+	XLOC_054068|u87|ENSG00000129197|dwEE	chr17	5432596	5432649	BUD13|HepG2	53
chr17	5432108	5433108	+	XLOC_054068|u87|ENSG00000129197|dwEE	chr17	5432111	5432152	HNRNPU|K562	41
chr17	5432108	5433108	+	XLOC_054068|u87|ENSG00000129197|dwEE	chr17	5432733	5432766	RBM15|K562	33
chr17	5432108	5433108	+	XLOC_054068|u87|ENSG00000129197|dwEE	chr17	5432235	5432280	CPSF7|HEK293	45
chr17	5432108	5433108	+	XLOC_054068|u87|ENSG00000129197|dwEE	chr17	5432559	5432597	CSTF2|HepG2	38
chr17	5432108	5433108	+	XLOC_054068|u87|ENSG00000129197|dwEE	chr17	5432181	5432215	RBFOX2|K562	34
chr17	5432108	5433108	+	XLOC_054068|u87|ENSG00000129197|dwEE	chr17	5432600	5432619	CDC40|HepG2	19
chr17	5432108	5433108	+	XLOC_054068|u87|ENSG00000129197|dwEE	chr17	5432724	5432752	IGF2BP3|HepG2	28
chr17	5432108	5433108	+	XLOC_054068|u87|ENSG00000129197|dwEE	chr17	5432715	5432765	TIA1|HepG2	50
chr17	5432108	5433108	+	XLOC_054068|u87|ENSG00000129197|dwEE	chr17	5432553	5432581	LARP4|K562	28
chr17	5432108	5433108	+	XLOC_054068|u87|ENSG00000129197|dwEE	chr17	5432309	5432354	HNRNPUL1|K562	45
chr17	5432108	5433108	+	XLOC_054068|u87|ENSG00000129197|dwEE	chr17	5432520	5432571	SMNDC1|K562	51
chr17	5432108	5433108	+	XLOC_054068|u87|ENSG00000129197|dwEE	chr17	5432135	5432151	MTPAP|K562	16
chr17	5432108	5433108	+	XLOC_054068|u87|ENSG00000129197|dwEE	chr17	5432541	5432574	SND1|K562	33
chr17	5432108	5433108	+	XLOC_054068|u87|ENSG00000129197|dwEE	chr17	5432265	5432312	DROSHA|K562	47
chr17	5432108	5433108	+	XLOC_054068|u87|ENSG00000129197|dwEE	chr17	5432788	5432824	TIAL1|K562	36
chr17	5432108	5433108	+	XLOC_054068|u87|ENSG00000129197|dwEE	chr17	5432552	5432585	DDX24|K562	33
chr17	5432108	5433108	+	XLOC_054068|u87|ENSG00000129197|dwEE	chr17	5432822	5432867	NOLC1|K562	45
chr17	5432108	5433108	+	XLOC_054068|u87|ENSG00000129197|dwEE	chr17	5432755	5432787	HNRNPL|K562	32
chr17	5432108	5433108	+	XLOC_054068|u87|ENSG00000129197|dwEE	chr17	5432552	5432588	FKBP4|HepG2	36
chr17	5432108	5433108	+	XLOC_054068|u87|ENSG00000129197|dwEE	chr17	5432870	5432907	HNRNPUL1|HepG2	37
chr17	5432108	5433108	+	XLOC_054068|u87|ENSG00000129197|dwEE	chr17	5432546	5432584	LARP4|HepG2	38
chr17	5432108	5433108	+	XLOC_054068|u87|ENSG00000129197|dwEE	chr17	5432587	5432641	SRSF1|K562	54
chr17	5432108	5433108	+	XLOC_054068|u87|ENSG00000129197|dwEE	chr17	5432537	5432615	ZNF622|K562	78
chr17	5432108	5433108	+	XLOC_054068|u87|ENSG00000129197|dwEE	chr17	5432276	5432319	U2AF2|K562	43
chr17	5432108	5433108	+	XLOC_054068|u87|ENSG00000129197|dwEE	chr17	5432112	5432133	TROVE2|K562	21
chr17	5432108	5433108	+	XLOC_054068|u87|ENSG00000129197|dwEE	chr17	5432842	5432880	FIP1L1|HEK293	38
chr17	5432108	5433108	+	XLOC_054068|u87|ENSG00000129197|dwEE	chr17	5432738	5432762	TRA2A|K562	24
chr17	5432108	5433108	+	XLOC_054068|u87|ENSG00000129197|dwEE	chr17	5432288	5432380	LSM11|HepG2	92
chr17	5432108	5433108	+	XLOC_054068|u87|ENSG00000129197|dwEE	chr17	5432541	5432564	TRA2A|HepG2	23
chr17	5432108	5433108	+	XLOC_054068|u87|ENSG00000129197|dwEE	chr17	5432614	5432670	SND1|K562	56
chr17	5432108	5433108	+	XLOC_054068|u87|ENSG00000129197|dwEE	chr17	5432539	5432647	LARP4|HepG2	108
chr17	5432108	5433108	+	XLOC_054068|u87|ENSG00000129197|dwEE	chr17	5432320	5432350	DHX30|HepG2	30
chr17	5432108	5433108	+	XLOC_054068|u87|ENSG00000129197|dwEE	chr17	5432726	5432764	PPIL4|K562	38
chr17	5432108	5433108	+	XLOC_054068|u87|ENSG00000129197|dwEE	chr17	5432686	5432767	RBM27|K562	81
chr17	5432108	5433108	+	XLOC_054068|u87|ENSG00000129197|dwEE	chr17	5432541	5432552	PRPF8|HepG2	11
chr17	5432108	5433108	+	XLOC_054068|u87|ENSG00000129197|dwEE	chr17	5432532	5432580	LSM11|K562	48
chr17	5432108	5433108	+	XLOC_054068|u87|ENSG00000129197|dwEE	chr17	5432795	5432852	TIA1|HepG2	57
chr17	5432108	5433108	+	XLOC_054068|u87|ENSG00000129197|dwEE	chr17	5432731	5432754	TIA1|HepG2	23
chr17	5432108	5433108	+	XLOC_054068|u87|ENSG00000129197|dwEE	chr17	5432488	5432578	SMNDC1|K562	90
chr17	5432108	5433108	+	XLOC_054068|u87|ENSG00000129197|dwEE	chr17	5432784	5432856	DDX6|K562	72
chr17	5432108	5433108	+	XLOC_054068|u87|ENSG00000129197|dwEE	chr17	5432336	5432389	HNRNPU|HepG2	53
chr17	5432108	5433108	+	XLOC_054068|u87|ENSG00000129197|dwEE	chr17	5432719	5432748	CDC40|HepG2	29
chr17	5432108	5433108	+	XLOC_054068|u87|ENSG00000129197|dwEE	chr17	5432820	5432840	PUM2|HEK293	20
chr17	5432108	5433108	+	XLOC_054068|u87|ENSG00000129197|dwEE	chr17	5432199	5432214	HNRNPL|K562	15
chr17	5432108	5433108	+	XLOC_054068|u87|ENSG00000129197|dwEE	chr17	5432730	5432757	SLTM|HepG2	27
chr17	5432108	5433108	+	XLOC_054068|u87|ENSG00000129197|dwEE	chr17	5432780	5432871	FUBP3|HepG2	91
chr17	5432108	5433108	+	XLOC_054068|u87|ENSG00000129197|dwEE	chr17	5432337	5432363	AGGF1|HepG2	26
chr17	5432108	5433108	+	XLOC_054068|u87|ENSG00000129197|dwEE	chr17	5432541	5432562	PRPF8|K562	21
chr17	5432108	5433108	+	XLOC_054068|u87|ENSG00000129197|dwEE	chr17	5432539	5432563	DGCR8|HepG2	24
chr17	5432108	5433108	+	XLOC_054068|u87|ENSG00000129197|dwEE	chr17	5432724	5432759	SUB1|HepG2	35
chr17	5432108	5433108	+	XLOC_054068|u87|ENSG00000129197|dwEE	chr17	5432484	5432542	SF3B4|K562	58
chr17	5432108	5433108	+	XLOC_054068|u87|ENSG00000129197|dwEE	chr17	5432560	5432666	UCHL5|HepG2	106
chr17	5432108	5433108	+	XLOC_054068|u87|ENSG00000129197|dwEE	chr17	5432570	5432619	SRSF1|HepG2	49
chr17	5432108	5433108	+	XLOC_054068|u87|ENSG00000129197|dwEE	chr17	5432706	5432739	POLR2G|HepG2	33
chr17	5432108	5433108	+	XLOC_054068|u87|ENSG00000129197|dwEE	chr17	5432398	5432440	CPSF7|HEK293	42
chr17	5432108	5433108	+	XLOC_054068|u87|ENSG00000129197|dwEE	chr17	5432682	5432761	LSM11|HepG2	79
chr17	5432108	5433108	+	XLOC_054068|u87|ENSG00000129197|dwEE	chr17	5432343	5432364	SMNDC1|K562	21
chr17	5432108	5433108	+	XLOC_054068|u87|ENSG00000129197|dwEE	chr17	5432541	5432569	SND1|K562	28
chr17	5432108	5433108	+	XLOC_054068|u87|ENSG00000129197|dwEE	chr17	5432687	5432769	RBM27|K562	82
chr17	5432108	5433108	+	XLOC_054068|u87|ENSG00000129197|dwEE	chr17	5432250	5432295	PPIL4|K562	45
chr17	5432108	5433108	+	XLOC_054068|u87|ENSG00000129197|dwEE	chr17	5432729	5432768	KHDRBS1|K562	39
chr17	5432108	5433108	+	XLOC_054068|u87|ENSG00000129197|dwEE	chr17	5432552	5432583	PPIL4|K562	31
chr17	5432108	5433108	+	XLOC_054068|u87|ENSG00000129197|dwEE	chr17	5432724	5432758	CSTF2T|K562	34
chr17	5432108	5433108	+	XLOC_054068|u87|ENSG00000129197|dwEE	chr17	5432704	5432775	IGF2BP1|K562	71
chr17	5432108	5433108	+	XLOC_054068|u87|ENSG00000129197|dwEE	chr17	5432289	5432304	KHDRBS1|K562	15
chr17	5432108	5433108	+	XLOC_054068|u87|ENSG00000129197|dwEE	chr17	5432770	5432820	TIA1|K562	50
chr17	5432108	5433108	+	XLOC_054068|u87|ENSG00000129197|dwEE	chr17	5432599	5432636	PPIG|HepG2	37
chr17	5432108	5433108	+	XLOC_054068|u87|ENSG00000129197|dwEE	chr17	5432574	5432608	FAM120A|K562	34
chr17	5432108	5433108	+	XLOC_054068|u87|ENSG00000129197|dwEE	chr17	5432492	5432555	SF3A3|HepG2	63
chr17	5432108	5433108	+	XLOC_054068|u87|ENSG00000129197|dwEE	chr17	5432351	5432379	NONO|K562	28
chr17	5432108	5433108	+	XLOC_054068|u87|ENSG00000129197|dwEE	chr17	5432393	5432437	DDX6|K562	44
chr17	5432108	5433108	+	XLOC_054068|u87|ENSG00000129197|dwEE	chr17	5432729	5432751	LSM11|HepG2	22
chr17	5432108	5433108	+	XLOC_054068|u87|ENSG00000129197|dwEE	chr17	5432775	5432876	IGF2BP1|K562	101
chr17	5432108	5433108	+	XLOC_054068|u87|ENSG00000129197|dwEE	chr17	5432338	5432366	RBM15|HepG2	28
chr17	5432108	5433108	+	XLOC_054068|u87|ENSG00000129197|dwEE	chr17	5432715	5432760	CSTF2T|K562	45
chr17	5432108	5433108	+	XLOC_054068|u87|ENSG00000129197|dwEE	chr17	5432454	5432485	AGGF1|HepG2	31
chr17	5432108	5433108	+	XLOC_054068|u87|ENSG00000129197|dwEE	chr17	5432341	5432371	SRSF7|K562	30
chr17	5432108	5433108	+	XLOC_054068|u87|ENSG00000129197|dwEE	chr17	5432522	5432588	BUD13|K562	66
chr17	5432108	5433108	+	XLOC_054068|u87|ENSG00000129197|dwEE	chr17	5432524	5432623	U2AF2|HepG2	99
chr17	5432108	5433108	+	XLOC_054068|u87|ENSG00000129197|dwEE	chr17	5432595	5432630	DDX55|K562	35
chr17	5432108	5433108	+	XLOC_054068|u87|ENSG00000129197|dwEE	chr17	5432124	5432153	HNRNPL|HepG2	29
chr17	5432108	5433108	+	XLOC_054068|u87|ENSG00000129197|dwEE	chr17	5432490	5432531	SF3A3|HepG2	41
chr17	5432108	5433108	+	XLOC_054068|u87|ENSG00000129197|dwEE	chr17	5432490	5432528	IGF2BP3|HepG2	38
chr17	5432108	5433108	+	XLOC_054068|u87|ENSG00000129197|dwEE	chr17	5432523	5432639	U2AF2|HepG2	116
chr17	5432108	5433108	+	XLOC_054068|u87|ENSG00000129197|dwEE	chr17	5432606	5432655	FASTKD2|HepG2	49
chr17	5432108	5433108	+	XLOC_054068|u87|ENSG00000129197|dwEE	chr17	5432807	5432865	TBRG4|HepG2	58
chr17	5432108	5433108	+	XLOC_054068|u87|ENSG00000129197|dwEE	chr17	5432794	5432849	HNRNPC|HepG2	55
chr17	5432108	5433108	+	XLOC_054068|u87|ENSG00000129197|dwEE	chr17	5432559	5432577	RPS3|K562	18
chr17	5432108	5433108	+	XLOC_054068|u87|ENSG00000129197|dwEE	chr17	5432773	5432876	ILF3|K562	103
chr17	5432108	5433108	+	XLOC_054068|u87|ENSG00000129197|dwEE	chr17	5432535	5432648	GRWD1|HepG2	113
chr17	5432108	5433108	+	XLOC_054068|u87|ENSG00000129197|dwEE	chr17	5432820	5432840	ATXN2|HEK293	20
chr17	5432108	5433108	+	XLOC_054068|u87|ENSG00000129197|dwEE	chr17	5432732	5432773	CSTF2T|K562	41
chr17	5432108	5433108	+	XLOC_054068|u87|ENSG00000129197|dwEE	chr17	5432587	5432674	PUM2|K562	87
chr17	5432108	5433108	+	XLOC_054068|u87|ENSG00000129197|dwEE	chr17	5432759	5432764	DHX30|HepG2	5
chr17	5432108	5433108	+	XLOC_054068|u87|ENSG00000129197|dwEE	chr17	5432726	5432748	EXOSC5|K562	22
chr17	5432108	5433108	+	XLOC_054068|u87|ENSG00000129197|dwEE	chr17	5432658	5432680	NUDT21|HEK293	22
chr17	5432108	5433108	+	XLOC_054068|u87|ENSG00000129197|dwEE	chr17	5432595	5432629	SF3A3|HepG2	34
chr17	5432108	5433108	+	XLOC_054068|u87|ENSG00000129197|dwEE	chr17	5432599	5432622	BUD13|HepG2	23
chr17	5432108	5433108	+	XLOC_054068|u87|ENSG00000129197|dwEE	chr17	5432803	5432877	LIN28B|HepG2	74
chr17	5432108	5433108	+	XLOC_054068|u87|ENSG00000129197|dwEE	chr17	5432108	5432144	PRPF8|K562	36
chr17	5432108	5433108	+	XLOC_054068|u87|ENSG00000129197|dwEE	chr17	5432323	5432406	U2AF1|HepG2	83
chr17	5432108	5433108	+	XLOC_054068|u87|ENSG00000129197|dwEE	chr17	5432524	5432596	BUD13|HepG2	72
chr17	5432108	5433108	+	XLOC_054068|u87|ENSG00000129197|dwEE	chr17	5432770	5432876	LARP4|HepG2	106
chr17	5432108	5433108	+	XLOC_054068|u87|ENSG00000129197|dwEE	chr17	5432331	5432390	TAF15|HepG2	59
chr17	5432108	5433108	+	XLOC_054068|u87|ENSG00000129197|dwEE	chr17	5432570	5432626	TIA1|HepG2	56
chr17	5432108	5433108	+	XLOC_054068|u87|ENSG00000129197|dwEE	chr17	5432729	5432760	FUBP3|HepG2	31
chr17	5432108	5433108	+	XLOC_054068|u87|ENSG00000129197|dwEE	chr17	5432355	5432384	HNRNPL|HepG2	29
chr17	5432108	5433108	+	XLOC_054068|u87|ENSG00000129197|dwEE	chr17	5432540	5432581	YBX3|K562	41
chr17	5432108	5433108	+	XLOC_054068|u87|ENSG00000129197|dwEE	chr17	5432531	5432575	TBRG4|K562	44
chr17	5432108	5433108	+	XLOC_054068|u87|ENSG00000129197|dwEE	chr17	5432284	5432339	TAF15|K562	55
chr17	5432108	5433108	+	XLOC_054068|u87|ENSG00000129197|dwEE	chr17	5432807	5432835	KHDRBS1|K562	28
chr17	5432108	5433108	+	XLOC_054068|u87|ENSG00000129197|dwEE	chr17	5432364	5432387	FAM120A|HepG2	23
chr17	5432108	5433108	+	XLOC_054068|u87|ENSG00000129197|dwEE	chr17	5432551	5432642	SRSF1|K562	91
chr17	5432108	5433108	+	XLOC_054068|u87|ENSG00000129197|dwEE	chr17	5432772	5432835	TIA1|K562	63
chr17	5432108	5433108	+	XLOC_054068|u87|ENSG00000129197|dwEE	chr17	5432553	5432583	NCBP2|K562	30
chr17	5432108	5433108	+	XLOC_054068|u87|ENSG00000129197|dwEE	chr17	5432788	5432851	TIA1|HepG2	63
chr17	5432108	5433108	+	XLOC_054068|u87|ENSG00000129197|dwEE	chr17	5432314	5432357	PPIL4|K562	43
chr17	5432108	5433108	+	XLOC_054068|u87|ENSG00000129197|dwEE	chr17	5432381	5432422	SRSF1|HepG2	41
chr17	5432108	5433108	+	XLOC_054068|u87|ENSG00000129197|dwEE	chr17	5432594	5432621	IGF2BP1|HepG2	27
chr17	5432108	5433108	+	XLOC_054068|u87|ENSG00000129197|dwEE	chr17	5432773	5432791	BUD13|K562	18
chr17	5432108	5433108	+	XLOC_054068|u87|ENSG00000129197|dwEE	chr17	5432541	5432556	PPIG|HepG2	15
chr17	5432108	5433108	+	XLOC_054068|u87|ENSG00000129197|dwEE	chr17	5432541	5432573	PPIG|HepG2	32
chr17	5432108	5433108	+	XLOC_054068|u87|ENSG00000129197|dwEE	chr17	5432335	5432355	U2AF2|HepG2	20
chr17	5432108	5433108	+	XLOC_054068|u87|ENSG00000129197|dwEE	chr17	5432349	5432389	SLTM|K562	40
chr17	5432108	5433108	+	XLOC_054068|u87|ENSG00000129197|dwEE	chr17	5432665	5432735	HNRNPC|HepG2	70
chr17	5432108	5433108	+	XLOC_054068|u87|ENSG00000129197|dwEE	chr17	5432728	5432759	IGF2BP3|HepG2	31
chr17	5432108	5433108	+	XLOC_054068|u87|ENSG00000129197|dwEE	chr17	5432565	5432633	IGF2BP3|HepG2	68
chr17	5432108	5433108	+	XLOC_054068|u87|ENSG00000129197|dwEE	chr17	5432536	5432580	U2AF1|K562	44
chr17	5432108	5433108	+	XLOC_054068|u87|ENSG00000129197|dwEE	chr17	5432593	5432622	RBM27|K562	29
chr17	5432108	5433108	+	XLOC_054068|u87|ENSG00000129197|dwEE	chr17	5432235	5432260	HNRNPU|HeLa	25
chr17	5432108	5433108	+	XLOC_054068|u87|ENSG00000129197|dwEE	chr17	5432720	5432765	PCBP2|HepG2	45
chr17	5432108	5433108	+	XLOC_054068|u87|ENSG00000129197|dwEE	chr17	5432824	5432851	YBX3|K562	27
chr17	5432108	5433108	+	XLOC_054068|u87|ENSG00000129197|dwEE	chr17	5432735	5432755	PCBP2|HepG2	20
chr17	5432108	5433108	+	XLOC_054068|u87|ENSG00000129197|dwEE	chr17	5432581	5432652	YBX3|K562	71
chr17	5432108	5433108	+	XLOC_054068|u87|ENSG00000129197|dwEE	chr17	5432606	5432639	RBM27|K562	33
chr17	5432108	5433108	+	XLOC_054068|u87|ENSG00000129197|dwEE	chr17	5432521	5432560	LIN28B|HEK293	39
chr17	5432108	5433108	+	XLOC_054068|u87|ENSG00000129197|dwEE	chr17	5432752	5432767	ZNF622|K562	15
chr17	5432108	5433108	+	XLOC_054068|u87|ENSG00000129197|dwEE	chr17	5432347	5432407	RBM15|HepG2	60
chr17	5432108	5433108	+	XLOC_054068|u87|ENSG00000129197|dwEE	chr17	5432772	5432813	IGF2BP1|HepG2	41
chr17	5432108	5433108	+	XLOC_054068|u87|ENSG00000129197|dwEE	chr17	5432777	5432874	LARP4|HepG2	97
chr17	5432108	5433108	+	XLOC_054068|u87|ENSG00000129197|dwEE	chr17	5432521	5432620	NUDT21|HEK293	99
chr17	5432108	5433108	+	XLOC_054068|u87|ENSG00000129197|dwEE	chr17	5432559	5432616	SRSF1|HepG2	57
chr17	5432108	5433108	+	XLOC_054068|u87|ENSG00000129197|dwEE	chr17	5432764	5432782	DHX30|HepG2	18
chr17	5432108	5433108	+	XLOC_054068|u87|ENSG00000129197|dwEE	chr17	5432683	5432712	KHDRBS1|K562	29
chr17	5432108	5433108	+	XLOC_054068|u87|ENSG00000129197|dwEE	chr17	5432351	5432408	SFPQ|HepG2	57
chr17	5432108	5433108	+	XLOC_054068|u87|ENSG00000129197|dwEE	chr17	5432782	5432806	LSM11|HepG2	24
chr17	5432108	5433108	+	XLOC_054068|u87|ENSG00000129197|dwEE	chr17	5432335	5432380	FASTKD2|HepG2	45
chr17	5432108	5433108	+	XLOC_054068|u87|ENSG00000129197|dwEE	chr17	5432343	5432395	HNRNPL|K562	52
chr17	5432108	5433108	+	XLOC_054068|u87|ENSG00000129197|dwEE	chr17	5432847	5432869	SUB1|HepG2	22
chr17	5432108	5433108	+	XLOC_054068|u87|ENSG00000129197|dwEE	chr17	5432539	5432640	UCHL5|K562	101
chr17	5432108	5433108	+	XLOC_054068|u87|ENSG00000129197|dwEE	chr17	5432586	5432631	CPSF6|K562	45
chr17	5432108	5433108	+	XLOC_054068|u87|ENSG00000129197|dwEE	chr17	5432716	5432763	U2AF2|HepG2	47
chr17	5432108	5433108	+	XLOC_054068|u87|ENSG00000129197|dwEE	chr17	5431989	5432111	HNRNPU|K562	3
chr17	5432108	5433108	+	XLOC_054068|u87|ENSG00000129197|dwEE	chr17	5432740	5432787	DROSHA|K562	47
chr17	5432108	5433108	+	XLOC_054068|u87|ENSG00000129197|dwEE	chr17	5432398	5432440	NUDT21|HEK293	42
chr17	5432108	5433108	+	XLOC_054068|u87|ENSG00000129197|dwEE	chr17	5432609	5432645	TRA2A|K562	36
chr17	5432108	5433108	+	XLOC_054068|u87|ENSG00000129197|dwEE	chr17	5432703	5432769	RBM15|HepG2	66
chr17	5432108	5433108	+	XLOC_054068|u87|ENSG00000129197|dwEE	chr17	5432788	5432811	HNRNPUL1|K562	23
chr17	5432108	5433108	+	XLOC_054068|u87|ENSG00000129197|dwEE	chr17	5432118	5432135	LSM11|HepG2	17
chr17	5432108	5433108	+	XLOC_054068|u87|ENSG00000129197|dwEE	chr17	5432839	5432870	SUGP2|HepG2	31
chr17	5432108	5433108	+	XLOC_054068|u87|ENSG00000129197|dwEE	chr17	5432540	5432614	LIN28B|K562	74
chr17	5432108	5433108	+	XLOC_054068|u87|ENSG00000129197|dwEE	chr17	5432606	5432630	TIA1|K562	24
chr17	5432108	5433108	+	XLOC_054068|u87|ENSG00000129197|dwEE	chr17	5432550	5432613	HLTF|K562	63
chr17	5432108	5433108	+	XLOC_054068|u87|ENSG00000129197|dwEE	chr17	5432576	5432633	NOLC1|K562	57
chr17	5432108	5433108	+	XLOC_054068|u87|ENSG00000129197|dwEE	chr17	5432548	5432582	HNRNPUL1|HepG2	34
chr17	5432108	5433108	+	XLOC_054068|u87|ENSG00000129197|dwEE	chr17	5432326	5432376	MTPAP|K562	50
chr17	5432108	5433108	+	XLOC_054068|u87|ENSG00000129197|dwEE	chr17	5432340	5432365	TIA1|K562	25
chr17	5432108	5433108	+	XLOC_054068|u87|ENSG00000129197|dwEE	chr17	5432737	5432779	U2AF1|HepG2	42
chr17	5432108	5433108	+	XLOC_054068|u87|ENSG00000129197|dwEE	chr17	5432867	5432944	LARP4|K562	77
chr17	5432108	5433108	+	XLOC_054068|u87|ENSG00000129197|dwEE	chr17	5432309	5432366	SUPV3L1|HepG2	57
chr17	5432108	5433108	+	XLOC_054068|u87|ENSG00000129197|dwEE	chr17	5432541	5432630	ZNF622|K562	89
chr17	5432108	5433108	+	XLOC_054068|u87|ENSG00000129197|dwEE	chr17	5432715	5432756	IGF2BP1|K562	41
chr17	5432108	5433108	+	XLOC_054068|u87|ENSG00000129197|dwEE	chr17	5432735	5432759	METAP2|K562	24
chr17	5432108	5433108	+	XLOC_054068|u87|ENSG00000129197|dwEE	chr17	5432528	5432577	HNRNPL|K562	49
chr17	5432108	5433108	+	XLOC_054068|u87|ENSG00000129197|dwEE	chr17	5432825	5432838	CDC40|HepG2	13
chr17	5432108	5433108	+	XLOC_054068|u87|ENSG00000129197|dwEE	chr17	5432178	5432200	AGO2|HEK293S	22
chr17	5432108	5433108	+	XLOC_054068|u87|ENSG00000129197|dwEE	chr17	5432415	5432436	NKRF|HepG2	21
chr17	5432108	5433108	+	XLOC_054068|u87|ENSG00000129197|dwEE	chr17	5432700	5432755	UCHL5|K562	55
chr17	5432108	5433108	+	XLOC_054068|u87|ENSG00000129197|dwEE	chr17	5432581	5432649	YBX3|K562	68
chr17	5432108	5433108	+	XLOC_054068|u87|ENSG00000129197|dwEE	chr17	5432695	5432742	LARP4|HepG2	47
chr17	5432108	5433108	+	XLOC_054068|u87|ENSG00000129197|dwEE	chr17	5432321	5432390	HNRNPM|HepG2	69
chr17	5432108	5433108	+	XLOC_054068|u87|ENSG00000129197|dwEE	chr17	5432345	5432384	ZNF622|K562	39
chr17	5432108	5433108	+	XLOC_054068|u87|ENSG00000129197|dwEE	chr17	5432511	5432593	RBFOX2|K562	82
chr17	5432108	5433108	+	XLOC_054068|u87|ENSG00000129197|dwEE	chr17	5432308	5432359	FASTKD2|HepG2	51
chr17	5432108	5433108	+	XLOC_054068|u87|ENSG00000129197|dwEE	chr17	5432540	5432618	LIN28B|HepG2	78
chr17	5432108	5433108	+	XLOC_054068|u87|ENSG00000129197|dwEE	chr17	5432498	5432584	LSM11|K562	86
chr17	5432108	5433108	+	XLOC_054068|u87|ENSG00000129197|dwEE	chr17	5432541	5432604	LIN28B|HepG2	63
chr17	5432108	5433108	+	XLOC_054068|u87|ENSG00000129197|dwEE	chr17	5432534	5432648	UCHL5|K562	114
chr17	5432108	5433108	+	XLOC_054068|u87|ENSG00000129197|dwEE	chr17	5432683	5432708	IGF2BP1|K562	25
chr17	5432108	5433108	+	XLOC_054068|u87|ENSG00000129197|dwEE	chr17	5432242	5432265	EIF3D|HepG2	23
chr17	5432108	5433108	+	XLOC_054068|u87|ENSG00000129197|dwEE	chr17	5432530	5432591	NOLC1|K562	61
chr17	5432108	5433108	+	XLOC_054068|u87|ENSG00000129197|dwEE	chr17	5432731	5432765	FMR1|K562	34
chr17	5432108	5433108	+	XLOC_054068|u87|ENSG00000129197|dwEE	chr17	5432592	5432623	NOL12|HepG2	31
chr17	5432108	5433108	+	XLOC_054068|u87|ENSG00000129197|dwEE	chr17	5432711	5432762	CSTF2|HepG2	51
chr17	5432108	5433108	+	XLOC_054068|u87|ENSG00000129197|dwEE	chr17	5432776	5432820	HNRNPC|HeLa	44
chr17	5432108	5433108	+	XLOC_054068|u87|ENSG00000129197|dwEE	chr17	5432734	5432760	BUD13|K562	26
chr17	5432108	5433108	+	XLOC_054068|u87|ENSG00000129197|dwEE	chr17	5432521	5432590	HNRNPUL1|HepG2	69
chr17	5432108	5433108	+	XLOC_054068|u87|ENSG00000129197|dwEE	chr17	5432543	5432584	FASTKD2|HepG2	41
chr17	5432108	5433108	+	XLOC_054068|u87|ENSG00000129197|dwEE	chr17	5432527	5432568	BUD13|HepG2	41
chr17	5432108	5433108	+	XLOC_054068|u87|ENSG00000129197|dwEE	chr17	5432116	5432122	ILF3|HepG2	6
chr17	5432108	5433108	+	XLOC_054068|u87|ENSG00000129197|dwEE	chr17	5432366	5432379	LARP4|HepG2	13
chr17	5432108	5433108	+	XLOC_054068|u87|ENSG00000129197|dwEE	chr17	5432530	5432599	U2AF2|K562	69
chr17	5432108	5433108	+	XLOC_054068|u87|ENSG00000129197|dwEE	chr17	5432529	5432651	GRWD1|HepG2	122
chr17	5432108	5433108	+	XLOC_054068|u87|ENSG00000129197|dwEE	chr17	5432521	5432634	U2AF1|HepG2	113
chr17	5432108	5433108	+	XLOC_054068|u87|ENSG00000129197|dwEE	chr17	5432540	5432594	LSM11|HepG2	54
chr17	5432108	5433108	+	XLOC_054068|u87|ENSG00000129197|dwEE	chr17	5432317	5432348	NOLC1|K562	31
chr17	5432108	5433108	+	XLOC_054068|u87|ENSG00000129197|dwEE	chr17	5432282	5432323	XPO5|HepG2	41
chr17	5432108	5433108	+	XLOC_054068|u87|ENSG00000129197|dwEE	chr17	5432796	5432847	TAF15|HepG2	51
chr17	5432108	5433108	+	XLOC_054068|u87|ENSG00000129197|dwEE	chr17	5432716	5432750	CSTF2T|HepG2	34
chr17	5432108	5433108	+	XLOC_054068|u87|ENSG00000129197|dwEE	chr17	5432326	5432360	CSTF2|HepG2	34
chr17	5432108	5433108	+	XLOC_054068|u87|ENSG00000129197|dwEE	chr17	5432327	5432350	FAM120A|K562	23
chr17	5432108	5433108	+	XLOC_054068|u87|ENSG00000129197|dwEE	chr17	5432726	5432802	IGF2BP3|HepG2	76
chr17	5432108	5433108	+	XLOC_054068|u87|ENSG00000129197|dwEE	chr17	5432776	5432800	TIAL1|HeLa	24
chr17	5432108	5433108	+	XLOC_054068|u87|ENSG00000129197|dwEE	chr17	5432775	5432854	YBX3|K562	79
chr17	5432108	5433108	+	XLOC_054068|u87|ENSG00000129197|dwEE	chr17	5432534	5432644	UCHL5|HepG2	110
chr17	5432108	5433108	+	XLOC_054068|u87|ENSG00000129197|dwEE	chr17	5432537	5432581	DDX55|HepG2	44
chr17	5432108	5433108	+	XLOC_054068|u87|ENSG00000129197|dwEE	chr17	5432345	5432399	XRN2|HepG2	54
chr17	5432108	5433108	+	XLOC_054068|u87|ENSG00000129197|dwEE	chr17	5432545	5432595	SRSF9|HepG2	50
chr17	5432108	5433108	+	XLOC_054068|u87|ENSG00000129197|dwEE	chr17	5432729	5432757	DGCR8|HepG2	28
chr17	5432108	5433108	+	XLOC_054068|u87|ENSG00000129197|dwEE	chr17	5432588	5432620	RPS3|HepG2	32
chr17	5432108	5433108	+	XLOC_054068|u87|ENSG00000129197|dwEE	chr17	5432254	5432310	HNRNPUL1|HepG2	56
chr17	5432108	5433108	+	XLOC_054068|u87|ENSG00000129197|dwEE	chr17	5432604	5432669	CSTF2|HepG2	65
chr17	5432108	5433108	+	XLOC_054068|u87|ENSG00000129197|dwEE	chr17	5432715	5432752	FMR1|K562	37
chr17	5432108	5433108	+	XLOC_054068|u87|ENSG00000129197|dwEE	chr17	5432600	5432617	TRA2A|K562	17
chr17	5432108	5433108	+	XLOC_054068|u87|ENSG00000129197|dwEE	chr17	5432531	5432627	AGGF1|HepG2	96
chr17	5432108	5433108	+	XLOC_054068|u87|ENSG00000129197|dwEE	chr17	5432836	5432861	TBRG4|K562	25
chr17	5432108	5433108	+	XLOC_054068|u87|ENSG00000129197|dwEE	chr17	5432758	5432837	SND1|K562	79
chr17	5432108	5433108	+	XLOC_054068|u87|ENSG00000129197|dwEE	chr17	5432846	5432858	FAM120A|K562	12
chr17	5432108	5433108	+	XLOC_054068|u87|ENSG00000129197|dwEE	chr17	5432680	5432717	CDC40|HepG2	37
chr17	5432108	5433108	+	XLOC_054068|u87|ENSG00000129197|dwEE	chr17	5432786	5432856	LIN28B|K562	70
chr17	5432108	5433108	+	XLOC_054068|u87|ENSG00000129197|dwEE	chr17	5432584	5432649	LARP4|HepG2	65
chr17	5432108	5433108	+	XLOC_054068|u87|ENSG00000129197|dwEE	chr17	5432362	5432404	DGCR8|HepG2	42
chr17	5432108	5433108	+	XLOC_054068|u87|ENSG00000129197|dwEE	chr17	5432587	5432666	PUM2|K562	79
chr17	5432108	5433108	+	XLOC_054068|u87|ENSG00000129197|dwEE	chr17	5432545	5432573	DDX59|HepG2	28
chr17	5432108	5433108	+	XLOC_054068|u87|ENSG00000129197|dwEE	chr17	5432497	5432588	TIA1|K562	91
chr17	5432108	5433108	+	XLOC_054068|u87|ENSG00000129197|dwEE	chr17	5432573	5432630	PPIG|HepG2	57
chr17	5432108	5433108	+	XLOC_054068|u87|ENSG00000129197|dwEE	chr17	5432702	5432754	TIA1|K562	52
chr17	5432108	5433108	+	XLOC_054068|u87|ENSG00000129197|dwEE	chr17	5432567	5432605	SRSF7|HepG2	38
chr17	5432108	5433108	+	XLOC_054068|u87|ENSG00000129197|dwEE	chr17	5432731	5432796	CPSF6|K562	65
chr17	5432108	5433108	+	XLOC_054068|u87|ENSG00000129197|dwEE	chr17	5432395	5432432	PPIL4|K562	37
chr17	5432108	5433108	+	XLOC_054068|u87|ENSG00000129197|dwEE	chr17	5432775	5432820	DDX6|K562	45
chr17	5432108	5433108	+	XLOC_054068|u87|ENSG00000129197|dwEE	chr17	5432547	5432608	LIN28B|K562	61
chr17	5432108	5433108	+	XLOC_054068|u87|ENSG00000129197|dwEE	chr17	5432526	5432630	BUD13|K562	104
chr17	5432108	5433108	+	XLOC_054068|u87|ENSG00000129197|dwEE	chr17	5432532	5432606	U2AF1|K562	74
chr17	5432108	5433108	+	XLOC_054068|u87|ENSG00000129197|dwEE	chr17	5432733	5432764	XRCC6|HepG2	31
chr17	5432108	5433108	+	XLOC_054068|u87|ENSG00000129197|dwEE	chr17	5432714	5432783	CSTF2|HepG2	69
chr17	5432108	5433108	+	XLOC_054068|u87|ENSG00000129197|dwEE	chr17	5432536	5432631	XRCC6|K562	95
chr17	5432108	5433108	+	XLOC_054068|u87|ENSG00000129197|dwEE	chr17	5432820	5432840	CPSF6|HEK293	20
chr17	5432108	5433108	+	XLOC_054068|u87|ENSG00000129197|dwEE	chr17	5432276	5432321	SND1|K562	45
chr17	5432108	5433108	+	XLOC_054068|u87|ENSG00000129197|dwEE	chr17	5432307	5432345	LSM11|K562	38
chr17	5432108	5433108	+	XLOC_054068|u87|ENSG00000129197|dwEE	chr17	5432733	5432785	DDX6|K562	52
chr17	5432108	5433108	+	XLOC_054068|u87|ENSG00000129197|dwEE	chr17	5432318	5432378	HNRNPA1|HepG2	60
chr17	5432108	5433108	+	XLOC_054068|u87|ENSG00000129197|dwEE	chr17	5432600	5432643	PRPF8|K562	43
chr17	5432108	5433108	+	XLOC_054068|u87|ENSG00000129197|dwEE	chr17	5432521	5432620	ATXN2|HEK293	99
chr17	5432108	5433108	+	XLOC_054068|u87|ENSG00000129197|dwEE	chr17	5432362	5432407	CPSF6|K562	45
chr17	5432108	5433108	+	XLOC_054068|u87|ENSG00000129197|dwEE	chr17	5432875	5432945	DDX55|HepG2	70
chr17	5432108	5433108	+	XLOC_054068|u87|ENSG00000129197|dwEE	chr17	5432580	5432606	FASTKD2|K562	26
chr17	5432108	5433108	+	XLOC_054068|u87|ENSG00000129197|dwEE	chr17	5432842	5432880	AGO1|HEK293	38
chr17	5432108	5433108	+	XLOC_054068|u87|ENSG00000129197|dwEE	chr17	5432796	5432855	IGF2BP1|K562	59
chr17	5432108	5433108	+	XLOC_054068|u87|ENSG00000129197|dwEE	chr17	5432856	5432865	TROVE2|HepG2	9
chr17	5432108	5433108	+	XLOC_054068|u87|ENSG00000129197|dwEE	chr17	5432842	5432880	LIN28B|HEK293	38
chr17	5432108	5433108	+	XLOC_054068|u87|ENSG00000129197|dwEE	chr17	5432345	5432384	TIA1|HepG2	39
chr17	5432108	5433108	+	XLOC_054068|u87|ENSG00000129197|dwEE	chr17	5432875	5432931	TAF15|K562	56
chr17	5432108	5433108	+	XLOC_054068|u87|ENSG00000129197|dwEE	chr17	5432689	5432725	UPF1|K562	36
chr17	5432108	5433108	+	XLOC_054068|u87|ENSG00000129197|dwEE	chr17	5432711	5432756	LARP4|HepG2	45
chr17	5432108	5433108	+	XLOC_054068|u87|ENSG00000129197|dwEE	chr17	5432733	5432750	TIA1|HepG2	17
chr17	5432108	5433108	+	XLOC_054068|u87|ENSG00000129197|dwEE	chr17	5432722	5432774	CSTF2|HepG2	52
chr17	5432108	5433108	+	XLOC_054068|u87|ENSG00000129197|dwEE	chr17	5432529	5432572	GPKOW|K562	43
chr17	5432108	5433108	+	XLOC_054068|u87|ENSG00000129197|dwEE	chr17	5432563	5432581	SRSF7|K562	18
chr17	5432108	5433108	+	XLOC_054068|u87|ENSG00000129197|dwEE	chr17	5432867	5432916	DDX6|K562	49
chr17	5432108	5433108	+	XLOC_054068|u87|ENSG00000129197|dwEE	chr17	5432612	5432654	MTPAP|K562	42
chr17	5432108	5433108	+	XLOC_054068|u87|ENSG00000129197|dwEE	chr17	5432537	5432643	DDX6|K562	106
chr17	5432108	5433108	+	XLOC_054068|u87|ENSG00000129197|dwEE	chr17	5432395	5432461	KHSRP|K562	66
chr17	5432108	5433108	+	XLOC_054068|u87|ENSG00000129197|dwEE	chr17	5432739	5432787	CSTF2T|HepG2	48
chr17	5432108	5433108	+	XLOC_054068|u87|ENSG00000129197|dwEE	chr17	5432343	5432393	HNRNPA1|HepG2	50
chr17	5432108	5433108	+	XLOC_054068|u87|ENSG00000129197|dwEE	chr17	5432325	5432361	HNRNPU|K562	36
chr17	5432108	5433108	+	XLOC_054068|u87|ENSG00000129197|dwEE	chr17	5432491	5432570	SF3B4|HepG2	79
chr17	5432108	5433108	+	XLOC_054068|u87|ENSG00000129197|dwEE	chr17	5432258	5432375	KHSRP|K562	117
chr17	5432108	5433108	+	XLOC_054068|u87|ENSG00000129197|dwEE	chr17	5432195	5432203	TAF15|K562	8
chr17	5432108	5433108	+	XLOC_054068|u87|ENSG00000129197|dwEE	chr17	5432578	5432650	CSTF2|HepG2	72
chr17	5432108	5433108	+	XLOC_054068|u87|ENSG00000129197|dwEE	chr17	5432550	5432589	GRSF1|HepG2	39
chr17	5432108	5433108	+	XLOC_054068|u87|ENSG00000129197|dwEE	chr17	5432527	5432559	SF3B4|HepG2	32
chr17	5432108	5433108	+	XLOC_054068|u87|ENSG00000129197|dwEE	chr17	5432875	5432877	YBX3|K562	2
chr17	5432108	5433108	+	XLOC_054068|u87|ENSG00000129197|dwEE	chr17	5432518	5432539	ILF3|K562	21
chr17	5432108	5433108	+	XLOC_054068|u87|ENSG00000129197|dwEE	chr17	5432568	5432616	LARP4|K562	48
chr17	5432108	5433108	+	XLOC_054068|u87|ENSG00000129197|dwEE	chr17	5432337	5432373	TROVE2|K562	36
chr17	5432108	5433108	+	XLOC_054068|u87|ENSG00000129197|dwEE	chr17	5432775	5432804	TROVE2|K562	29
chr17	5432108	5433108	+	XLOC_054068|u87|ENSG00000129197|dwEE	chr17	5432820	5432840	AGO1|HEK293	20
chr17	5432108	5433108	+	XLOC_054068|u87|ENSG00000129197|dwEE	chr17	5432328	5432388	SRSF9|HepG2	60
chr17	5432108	5433108	+	XLOC_054068|u87|ENSG00000129197|dwEE	chr17	5432790	5432875	FUBP3|HepG2	85
chr17	5432108	5433108	+	XLOC_054068|u87|ENSG00000129197|dwEE	chr17	5432614	5432634	LIN28B|K562	20
chr17	5432108	5433108	+	XLOC_054068|u87|ENSG00000129197|dwEE	chr17	5432776	5432800	CPSF7|HEK293	24
chr17	5432108	5433108	+	XLOC_054068|u87|ENSG00000129197|dwEE	chr17	5432400	5432421	HLTF|K562	21
chr17	5432108	5433108	+	XLOC_054068|u87|ENSG00000129197|dwEE	chr17	5432815	5432857	NOLC1|K562	42
chr17	5432108	5433108	+	XLOC_054068|u87|ENSG00000129197|dwEE	chr17	5432723	5432768	RBM15|K562	45
chr17	5432108	5433108	+	XLOC_054068|u87|ENSG00000129197|dwEE	chr17	5432530	5432605	U2AF2|K562	75
chr17	5432108	5433108	+	XLOC_054068|u87|ENSG00000129197|dwEE	chr17	5432701	5432727	RBFOX2|K562	26
chr17	5432108	5433108	+	XLOC_054068|u87|ENSG00000129197|dwEE	chr17	5432787	5432813	GNL3|K562	26
chr17	5432108	5433108	+	XLOC_054068|u87|ENSG00000129197|dwEE	chr17	5432360	5432407	CSTF2|HepG2	47
chr17	5432108	5433108	+	XLOC_054068|u87|ENSG00000129197|dwEE	chr17	5432813	5432853	EIF4G1|K562	40
chr17	5432108	5433108	+	XLOC_054068|u87|ENSG00000129197|dwEE	chr17	5432330	5432368	NKRF|HepG2	38
chr17	5432108	5433108	+	XLOC_054068|u87|ENSG00000129197|dwEE	chr17	5432568	5432640	RBM15|K562	72
chr17	5432108	5433108	+	XLOC_054068|u87|ENSG00000129197|dwEE	chr17	5432552	5432601	RPS3|HepG2	49
chr17	5432108	5433108	+	XLOC_054068|u87|ENSG00000129197|dwEE	chr17	5432804	5432820	TIAL1|K562	16
chr17	5432108	5433108	+	XLOC_054068|u87|ENSG00000129197|dwEE	chr17	5432686	5432739	TIA1|K562	53
chr17	5432108	5433108	+	XLOC_054068|u87|ENSG00000129197|dwEE	chr17	5432348	5432380	CSTF2T|HepG2	32
chr17	5432108	5433108	+	XLOC_054068|u87|ENSG00000129197|dwEE	chr17	5432772	5432864	SND1|K562	92
chr17	5432108	5433108	+	XLOC_054068|u87|ENSG00000129197|dwEE	chr17	5432567	5432627	NKRF|HepG2	60
chr17	5432108	5433108	+	XLOC_054068|u87|ENSG00000129197|dwEE	chr17	5432283	5432304	NOLC1|K562	21
chr17	5432108	5433108	+	XLOC_054068|u87|ENSG00000129197|dwEE	chr17	5432339	5432350	CDC40|HepG2	11
chr17	5432108	5433108	+	XLOC_054068|u87|ENSG00000129197|dwEE	chr17	5432726	5432760	U2AF2|HepG2	34
chr17	5432108	5433108	+	XLOC_054068|u87|ENSG00000129197|dwEE	chr17	5432624	5432672	DDX55|HepG2	48
chr17	5432108	5433108	+	XLOC_054068|u87|ENSG00000129197|dwEE	chr17	5432707	5432746	NOLC1|K562	39
chr17	5432108	5433108	+	XLOC_054068|u87|ENSG00000129197|dwEE	chr17	5432828	5432856	SFPQ|HepG2	28
chr17	5432108	5433108	+	XLOC_054068|u87|ENSG00000129197|dwEE	chr17	5432735	5432761	SRSF1|HepG2	26
chr17	5432108	5433108	+	XLOC_054068|u87|ENSG00000129197|dwEE	chr17	5432724	5432738	GRWD1|HepG2	14
chr17	5432108	5433108	+	XLOC_054068|u87|ENSG00000129197|dwEE	chr17	5432810	5432846	NPM1|K562	36
chr17	5432108	5433108	+	XLOC_054068|u87|ENSG00000129197|dwEE	chr17	5432728	5432789	KHDRBS1|K562	61
chr17	5432108	5433108	+	XLOC_054068|u87|ENSG00000129197|dwEE	chr17	5432521	5432640	CPSF6|HEK293	119
chr17	5432108	5433108	+	XLOC_054068|u87|ENSG00000129197|dwEE	chr17	5432573	5432634	SRSF7|K562	61
chr17	5432108	5433108	+	XLOC_054068|u87|ENSG00000129197|dwEE	chr17	5432799	5432864	UCHL5|K562	65
chr17	5432108	5433108	+	XLOC_054068|u87|ENSG00000129197|dwEE	chr17	5432794	5432806	SF3A3|HepG2	12
chr17	5432108	5433108	+	XLOC_054068|u87|ENSG00000129197|dwEE	chr17	5432715	5432773	NOLC1|K562	58
chr17	5432108	5433108	+	XLOC_054068|u87|ENSG00000129197|dwEE	chr17	5432492	5432527	KHSRP|K562	35
chr17	5432108	5433108	+	XLOC_054068|u87|ENSG00000129197|dwEE	chr17	5432843	5432918	KHDRBS1|K562	75
chr17	5432108	5433108	+	XLOC_054068|u87|ENSG00000129197|dwEE	chr17	5432126	5432162	CSTF2|HepG2	36
chr17	5432108	5433108	+	XLOC_054068|u87|ENSG00000129197|dwEE	chr17	5432558	5432580	RBM22|HepG2	22
chr17	5432108	5433108	+	XLOC_054068|u87|ENSG00000129197|dwEE	chr17	5432521	5432580	CPSF6|HEK293	59
chr17	5432108	5433108	+	XLOC_054068|u87|ENSG00000129197|dwEE	chr17	5432786	5432832	KHDRBS1|K562	46
chr17	5432108	5433108	+	XLOC_054068|u87|ENSG00000129197|dwEE	chr17	5432344	5432385	SRSF1|HepG2	41
chr17	5432108	5433108	+	XLOC_054068|u87|ENSG00000129197|dwEE	chr17	5432804	5432864	SUB1|HepG2	60
chr17	5432108	5433108	+	XLOC_054068|u87|ENSG00000129197|dwEE	chr17	5432541	5432560	UCHL5|HepG2	19
chr17	5432108	5433108	+	XLOC_054068|u87|ENSG00000129197|dwEE	chr17	5432777	5432796	METAP2|K562	19
chr17	5432108	5433108	+	XLOC_054068|u87|ENSG00000129197|dwEE	chr17	5432534	5432615	U2AF1|HepG2	81
chr17	5432108	5433108	+	XLOC_054068|u87|ENSG00000129197|dwEE	chr17	5432735	5432739	ZNF622|K562	4
chr17	5432108	5433108	+	XLOC_054068|u87|ENSG00000129197|dwEE	chr17	5432534	5432606	LSM11|HepG2	72
chr17	5432108	5433108	+	XLOC_054068|u87|ENSG00000129197|dwEE	chr17	5432544	5432580	EIF3D|HepG2	36
chr17	5432108	5433108	+	XLOC_054068|u87|ENSG00000129197|dwEE	chr17	5432326	5432373	ZNF622|K562	47
chr17	5432376	5433376	+	XLOC_054068|u87|ENSG00000129197|dwEE	chr17	5432770	5432824	YBX3|K562	54
chr17	5432376	5433376	+	XLOC_054068|u87|ENSG00000129197|dwEE	chr17	5432371	5432402	BUD13|HepG2	26
chr17	5432376	5433376	+	XLOC_054068|u87|ENSG00000129197|dwEE	chr17	5432481	5432581	SF3B4|K562	100
chr17	5432376	5433376	+	XLOC_054068|u87|ENSG00000129197|dwEE	chr17	5432558	5432587	DHX30|HepG2	29
chr17	5432376	5433376	+	XLOC_054068|u87|ENSG00000129197|dwEE	chr17	5432814	5432849	UPF1|K562	35
chr17	5432376	5433376	+	XLOC_054068|u87|ENSG00000129197|dwEE	chr17	5432507	5432573	RBM15|HepG2	66
chr17	5432376	5433376	+	XLOC_054068|u87|ENSG00000129197|dwEE	chr17	5432711	5432745	HNRNPC|HepG2	34
chr17	5432376	5433376	+	XLOC_054068|u87|ENSG00000129197|dwEE	chr17	5432729	5432747	TAF15|HepG2	18
chr17	5432376	5433376	+	XLOC_054068|u87|ENSG00000129197|dwEE	chr17	5432709	5432762	CSTF2|HepG2	53
chr17	5432376	5433376	+	XLOC_054068|u87|ENSG00000129197|dwEE	chr17	5432532	5432562	RPS5|K562	30
chr17	5432376	5433376	+	XLOC_054068|u87|ENSG00000129197|dwEE	chr17	5432808	5432911	EIF4G1|K562	103
chr17	5432376	5433376	+	XLOC_054068|u87|ENSG00000129197|dwEE	chr17	5432776	5432800	CPSF6|HEK293	24
chr17	5432376	5433376	+	XLOC_054068|u87|ENSG00000129197|dwEE	chr17	5432258	5432388	HNRNPU|HepG2	12
chr17	5432376	5433376	+	XLOC_054068|u87|ENSG00000129197|dwEE	chr17	5432829	5432876	KHSRP|K562	47
chr17	5432376	5433376	+	XLOC_054068|u87|ENSG00000129197|dwEE	chr17	5432820	5432840	TIAL1|HeLa	20
chr17	5432376	5433376	+	XLOC_054068|u87|ENSG00000129197|dwEE	chr17	5432776	5432820	TIA1|HeLa	44
chr17	5432376	5433376	+	XLOC_054068|u87|ENSG00000129197|dwEE	chr17	5432374	5432404	POLR2G|HepG2	28
chr17	5432376	5433376	+	XLOC_054068|u87|ENSG00000129197|dwEE	chr17	5432415	5432497	KHSRP|K562	82
chr17	5432376	5433376	+	XLOC_054068|u87|ENSG00000129197|dwEE	chr17	5432541	5432581	YBX3|K562	40
chr17	5432376	5433376	+	XLOC_054068|u87|ENSG00000129197|dwEE	chr17	5432540	5432549	RPS3|HepG2	9
chr17	5432376	5433376	+	XLOC_054068|u87|ENSG00000129197|dwEE	chr17	5432596	5432649	BUD13|HepG2	53
chr17	5432376	5433376	+	XLOC_054068|u87|ENSG00000129197|dwEE	chr17	5432733	5432766	RBM15|K562	33
chr17	5432376	5433376	+	XLOC_054068|u87|ENSG00000129197|dwEE	chr17	5432559	5432597	CSTF2|HepG2	38
chr17	5432376	5433376	+	XLOC_054068|u87|ENSG00000129197|dwEE	chr17	5432600	5432619	CDC40|HepG2	19
chr17	5432376	5433376	+	XLOC_054068|u87|ENSG00000129197|dwEE	chr17	5432724	5432752	IGF2BP3|HepG2	28
chr17	5432376	5433376	+	XLOC_054068|u87|ENSG00000129197|dwEE	chr17	5432715	5432765	TIA1|HepG2	50
chr17	5432376	5433376	+	XLOC_054068|u87|ENSG00000129197|dwEE	chr17	5432553	5432581	LARP4|K562	28
chr17	5432376	5433376	+	XLOC_054068|u87|ENSG00000129197|dwEE	chr17	5432520	5432571	SMNDC1|K562	51
chr17	5432376	5433376	+	XLOC_054068|u87|ENSG00000129197|dwEE	chr17	5432541	5432574	SND1|K562	33
chr17	5432376	5433376	+	XLOC_054068|u87|ENSG00000129197|dwEE	chr17	5432788	5432824	TIAL1|K562	36
chr17	5432376	5433376	+	XLOC_054068|u87|ENSG00000129197|dwEE	chr17	5432552	5432585	DDX24|K562	33
chr17	5432376	5433376	+	XLOC_054068|u87|ENSG00000129197|dwEE	chr17	5432822	5432867	NOLC1|K562	45
chr17	5432376	5433376	+	XLOC_054068|u87|ENSG00000129197|dwEE	chr17	5432755	5432787	HNRNPL|K562	32
chr17	5432376	5433376	+	XLOC_054068|u87|ENSG00000129197|dwEE	chr17	5432552	5432588	FKBP4|HepG2	36
chr17	5432376	5433376	+	XLOC_054068|u87|ENSG00000129197|dwEE	chr17	5432870	5432907	HNRNPUL1|HepG2	37
chr17	5432376	5433376	+	XLOC_054068|u87|ENSG00000129197|dwEE	chr17	5432546	5432584	LARP4|HepG2	38
chr17	5432376	5433376	+	XLOC_054068|u87|ENSG00000129197|dwEE	chr17	5432587	5432641	SRSF1|K562	54
chr17	5432376	5433376	+	XLOC_054068|u87|ENSG00000129197|dwEE	chr17	5432537	5432615	ZNF622|K562	78
chr17	5432376	5433376	+	XLOC_054068|u87|ENSG00000129197|dwEE	chr17	5432842	5432880	FIP1L1|HEK293	38
chr17	5432376	5433376	+	XLOC_054068|u87|ENSG00000129197|dwEE	chr17	5432738	5432762	TRA2A|K562	24
chr17	5432376	5433376	+	XLOC_054068|u87|ENSG00000129197|dwEE	chr17	5432288	5432380	LSM11|HepG2	4
chr17	5432376	5433376	+	XLOC_054068|u87|ENSG00000129197|dwEE	chr17	5432541	5432564	TRA2A|HepG2	23
chr17	5432376	5433376	+	XLOC_054068|u87|ENSG00000129197|dwEE	chr17	5432614	5432670	SND1|K562	56
chr17	5432376	5433376	+	XLOC_054068|u87|ENSG00000129197|dwEE	chr17	5432539	5432647	LARP4|HepG2	108
chr17	5432376	5433376	+	XLOC_054068|u87|ENSG00000129197|dwEE	chr17	5432726	5432764	PPIL4|K562	38
chr17	5432376	5433376	+	XLOC_054068|u87|ENSG00000129197|dwEE	chr17	5432686	5432767	RBM27|K562	81
chr17	5432376	5433376	+	XLOC_054068|u87|ENSG00000129197|dwEE	chr17	5432541	5432552	PRPF8|HepG2	11
chr17	5432376	5433376	+	XLOC_054068|u87|ENSG00000129197|dwEE	chr17	5432532	5432580	LSM11|K562	48
chr17	5432376	5433376	+	XLOC_054068|u87|ENSG00000129197|dwEE	chr17	5432795	5432852	TIA1|HepG2	57
chr17	5432376	5433376	+	XLOC_054068|u87|ENSG00000129197|dwEE	chr17	5432731	5432754	TIA1|HepG2	23
chr17	5432376	5433376	+	XLOC_054068|u87|ENSG00000129197|dwEE	chr17	5432488	5432578	SMNDC1|K562	90
chr17	5432376	5433376	+	XLOC_054068|u87|ENSG00000129197|dwEE	chr17	5432784	5432856	DDX6|K562	72
chr17	5432376	5433376	+	XLOC_054068|u87|ENSG00000129197|dwEE	chr17	5432336	5432389	HNRNPU|HepG2	13
chr17	5432376	5433376	+	XLOC_054068|u87|ENSG00000129197|dwEE	chr17	5432719	5432748	CDC40|HepG2	29
chr17	5432376	5433376	+	XLOC_054068|u87|ENSG00000129197|dwEE	chr17	5432820	5432840	PUM2|HEK293	20
chr17	5432376	5433376	+	XLOC_054068|u87|ENSG00000129197|dwEE	chr17	5432730	5432757	SLTM|HepG2	27
chr17	5432376	5433376	+	XLOC_054068|u87|ENSG00000129197|dwEE	chr17	5432780	5432871	FUBP3|HepG2	91
chr17	5432376	5433376	+	XLOC_054068|u87|ENSG00000129197|dwEE	chr17	5432541	5432562	PRPF8|K562	21
chr17	5432376	5433376	+	XLOC_054068|u87|ENSG00000129197|dwEE	chr17	5432539	5432563	DGCR8|HepG2	24
chr17	5432376	5433376	+	XLOC_054068|u87|ENSG00000129197|dwEE	chr17	5432724	5432759	SUB1|HepG2	35
chr17	5432376	5433376	+	XLOC_054068|u87|ENSG00000129197|dwEE	chr17	5432484	5432542	SF3B4|K562	58
chr17	5432376	5433376	+	XLOC_054068|u87|ENSG00000129197|dwEE	chr17	5432560	5432666	UCHL5|HepG2	106
chr17	5432376	5433376	+	XLOC_054068|u87|ENSG00000129197|dwEE	chr17	5432570	5432619	SRSF1|HepG2	49
chr17	5432376	5433376	+	XLOC_054068|u87|ENSG00000129197|dwEE	chr17	5432706	5432739	POLR2G|HepG2	33
chr17	5432376	5433376	+	XLOC_054068|u87|ENSG00000129197|dwEE	chr17	5432398	5432440	CPSF7|HEK293	42
chr17	5432376	5433376	+	XLOC_054068|u87|ENSG00000129197|dwEE	chr17	5432682	5432761	LSM11|HepG2	79
chr17	5432376	5433376	+	XLOC_054068|u87|ENSG00000129197|dwEE	chr17	5432541	5432569	SND1|K562	28
chr17	5432376	5433376	+	XLOC_054068|u87|ENSG00000129197|dwEE	chr17	5432687	5432769	RBM27|K562	82
chr17	5432376	5433376	+	XLOC_054068|u87|ENSG00000129197|dwEE	chr17	5432729	5432768	KHDRBS1|K562	39
chr17	5432376	5433376	+	XLOC_054068|u87|ENSG00000129197|dwEE	chr17	5432552	5432583	PPIL4|K562	31
chr17	5432376	5433376	+	XLOC_054068|u87|ENSG00000129197|dwEE	chr17	5432724	5432758	CSTF2T|K562	34
chr17	5432376	5433376	+	XLOC_054068|u87|ENSG00000129197|dwEE	chr17	5432704	5432775	IGF2BP1|K562	71
chr17	5432376	5433376	+	XLOC_054068|u87|ENSG00000129197|dwEE	chr17	5432770	5432820	TIA1|K562	50
chr17	5432376	5433376	+	XLOC_054068|u87|ENSG00000129197|dwEE	chr17	5432599	5432636	PPIG|HepG2	37
chr17	5432376	5433376	+	XLOC_054068|u87|ENSG00000129197|dwEE	chr17	5432574	5432608	FAM120A|K562	34
chr17	5432376	5433376	+	XLOC_054068|u87|ENSG00000129197|dwEE	chr17	5432492	5432555	SF3A3|HepG2	63
chr17	5432376	5433376	+	XLOC_054068|u87|ENSG00000129197|dwEE	chr17	5432351	5432379	NONO|K562	3
chr17	5432376	5433376	+	XLOC_054068|u87|ENSG00000129197|dwEE	chr17	5432393	5432437	DDX6|K562	44
chr17	5432376	5433376	+	XLOC_054068|u87|ENSG00000129197|dwEE	chr17	5432729	5432751	LSM11|HepG2	22
chr17	5432376	5433376	+	XLOC_054068|u87|ENSG00000129197|dwEE	chr17	5432775	5432876	IGF2BP1|K562	101
chr17	5432376	5433376	+	XLOC_054068|u87|ENSG00000129197|dwEE	chr17	5432715	5432760	CSTF2T|K562	45
chr17	5432376	5433376	+	XLOC_054068|u87|ENSG00000129197|dwEE	chr17	5432454	5432485	AGGF1|HepG2	31
chr17	5432376	5433376	+	XLOC_054068|u87|ENSG00000129197|dwEE	chr17	5432522	5432588	BUD13|K562	66
chr17	5432376	5433376	+	XLOC_054068|u87|ENSG00000129197|dwEE	chr17	5432524	5432623	U2AF2|HepG2	99
chr17	5432376	5433376	+	XLOC_054068|u87|ENSG00000129197|dwEE	chr17	5432595	5432630	DDX55|K562	35
chr17	5432376	5433376	+	XLOC_054068|u87|ENSG00000129197|dwEE	chr17	5432490	5432531	SF3A3|HepG2	41
chr17	5432376	5433376	+	XLOC_054068|u87|ENSG00000129197|dwEE	chr17	5432490	5432528	IGF2BP3|HepG2	38
chr17	5432376	5433376	+	XLOC_054068|u87|ENSG00000129197|dwEE	chr17	5432523	5432639	U2AF2|HepG2	116
chr17	5432376	5433376	+	XLOC_054068|u87|ENSG00000129197|dwEE	chr17	5432606	5432655	FASTKD2|HepG2	49
chr17	5432376	5433376	+	XLOC_054068|u87|ENSG00000129197|dwEE	chr17	5432807	5432865	TBRG4|HepG2	58
chr17	5432376	5433376	+	XLOC_054068|u87|ENSG00000129197|dwEE	chr17	5432794	5432849	HNRNPC|HepG2	55
chr17	5432376	5433376	+	XLOC_054068|u87|ENSG00000129197|dwEE	chr17	5432559	5432577	RPS3|K562	18
chr17	5432376	5433376	+	XLOC_054068|u87|ENSG00000129197|dwEE	chr17	5432773	5432876	ILF3|K562	103
chr17	5432376	5433376	+	XLOC_054068|u87|ENSG00000129197|dwEE	chr17	5432535	5432648	GRWD1|HepG2	113
chr17	5432376	5433376	+	XLOC_054068|u87|ENSG00000129197|dwEE	chr17	5432820	5432840	ATXN2|HEK293	20
chr17	5432376	5433376	+	XLOC_054068|u87|ENSG00000129197|dwEE	chr17	5432732	5432773	CSTF2T|K562	41
chr17	5432376	5433376	+	XLOC_054068|u87|ENSG00000129197|dwEE	chr17	5432587	5432674	PUM2|K562	87
chr17	5432376	5433376	+	XLOC_054068|u87|ENSG00000129197|dwEE	chr17	5432759	5432764	DHX30|HepG2	5
chr17	5432376	5433376	+	XLOC_054068|u87|ENSG00000129197|dwEE	chr17	5432726	5432748	EXOSC5|K562	22
chr17	5432376	5433376	+	XLOC_054068|u87|ENSG00000129197|dwEE	chr17	5432658	5432680	NUDT21|HEK293	22
chr17	5432376	5433376	+	XLOC_054068|u87|ENSG00000129197|dwEE	chr17	5432595	5432629	SF3A3|HepG2	34
chr17	5432376	5433376	+	XLOC_054068|u87|ENSG00000129197|dwEE	chr17	5432599	5432622	BUD13|HepG2	23
chr17	5432376	5433376	+	XLOC_054068|u87|ENSG00000129197|dwEE	chr17	5432803	5432877	LIN28B|HepG2	74
chr17	5432376	5433376	+	XLOC_054068|u87|ENSG00000129197|dwEE	chr17	5432323	5432406	U2AF1|HepG2	30
chr17	5432376	5433376	+	XLOC_054068|u87|ENSG00000129197|dwEE	chr17	5432524	5432596	BUD13|HepG2	72
chr17	5432376	5433376	+	XLOC_054068|u87|ENSG00000129197|dwEE	chr17	5432770	5432876	LARP4|HepG2	106
chr17	5432376	5433376	+	XLOC_054068|u87|ENSG00000129197|dwEE	chr17	5432331	5432390	TAF15|HepG2	14
chr17	5432376	5433376	+	XLOC_054068|u87|ENSG00000129197|dwEE	chr17	5432570	5432626	TIA1|HepG2	56
chr17	5432376	5433376	+	XLOC_054068|u87|ENSG00000129197|dwEE	chr17	5432729	5432760	FUBP3|HepG2	31
chr17	5432376	5433376	+	XLOC_054068|u87|ENSG00000129197|dwEE	chr17	5432355	5432384	HNRNPL|HepG2	8
chr17	5432376	5433376	+	XLOC_054068|u87|ENSG00000129197|dwEE	chr17	5432540	5432581	YBX3|K562	41
chr17	5432376	5433376	+	XLOC_054068|u87|ENSG00000129197|dwEE	chr17	5432531	5432575	TBRG4|K562	44
chr17	5432376	5433376	+	XLOC_054068|u87|ENSG00000129197|dwEE	chr17	5432807	5432835	KHDRBS1|K562	28
chr17	5432376	5433376	+	XLOC_054068|u87|ENSG00000129197|dwEE	chr17	5432364	5432387	FAM120A|HepG2	11
chr17	5432376	5433376	+	XLOC_054068|u87|ENSG00000129197|dwEE	chr17	5432551	5432642	SRSF1|K562	91
chr17	5432376	5433376	+	XLOC_054068|u87|ENSG00000129197|dwEE	chr17	5432772	5432835	TIA1|K562	63
chr17	5432376	5433376	+	XLOC_054068|u87|ENSG00000129197|dwEE	chr17	5432553	5432583	NCBP2|K562	30
chr17	5432376	5433376	+	XLOC_054068|u87|ENSG00000129197|dwEE	chr17	5432788	5432851	TIA1|HepG2	63
chr17	5432376	5433376	+	XLOC_054068|u87|ENSG00000129197|dwEE	chr17	5432381	5432422	SRSF1|HepG2	41
chr17	5432376	5433376	+	XLOC_054068|u87|ENSG00000129197|dwEE	chr17	5432594	5432621	IGF2BP1|HepG2	27
chr17	5432376	5433376	+	XLOC_054068|u87|ENSG00000129197|dwEE	chr17	5432773	5432791	BUD13|K562	18
chr17	5432376	5433376	+	XLOC_054068|u87|ENSG00000129197|dwEE	chr17	5432541	5432556	PPIG|HepG2	15
chr17	5432376	5433376	+	XLOC_054068|u87|ENSG00000129197|dwEE	chr17	5432541	5432573	PPIG|HepG2	32
chr17	5432376	5433376	+	XLOC_054068|u87|ENSG00000129197|dwEE	chr17	5432349	5432389	SLTM|K562	13
chr17	5432376	5433376	+	XLOC_054068|u87|ENSG00000129197|dwEE	chr17	5432665	5432735	HNRNPC|HepG2	70
chr17	5432376	5433376	+	XLOC_054068|u87|ENSG00000129197|dwEE	chr17	5432728	5432759	IGF2BP3|HepG2	31
chr17	5432376	5433376	+	XLOC_054068|u87|ENSG00000129197|dwEE	chr17	5432565	5432633	IGF2BP3|HepG2	68
chr17	5432376	5433376	+	XLOC_054068|u87|ENSG00000129197|dwEE	chr17	5432536	5432580	U2AF1|K562	44
chr17	5432376	5433376	+	XLOC_054068|u87|ENSG00000129197|dwEE	chr17	5432593	5432622	RBM27|K562	29
chr17	5432376	5433376	+	XLOC_054068|u87|ENSG00000129197|dwEE	chr17	5432720	5432765	PCBP2|HepG2	45
chr17	5432376	5433376	+	XLOC_054068|u87|ENSG00000129197|dwEE	chr17	5432824	5432851	YBX3|K562	27
chr17	5432376	5433376	+	XLOC_054068|u87|ENSG00000129197|dwEE	chr17	5432735	5432755	PCBP2|HepG2	20
chr17	5432376	5433376	+	XLOC_054068|u87|ENSG00000129197|dwEE	chr17	5432581	5432652	YBX3|K562	71
chr17	5432376	5433376	+	XLOC_054068|u87|ENSG00000129197|dwEE	chr17	5432606	5432639	RBM27|K562	33
chr17	5432376	5433376	+	XLOC_054068|u87|ENSG00000129197|dwEE	chr17	5432521	5432560	LIN28B|HEK293	39
chr17	5432376	5433376	+	XLOC_054068|u87|ENSG00000129197|dwEE	chr17	5432752	5432767	ZNF622|K562	15
chr17	5432376	5433376	+	XLOC_054068|u87|ENSG00000129197|dwEE	chr17	5432347	5432407	RBM15|HepG2	31
chr17	5432376	5433376	+	XLOC_054068|u87|ENSG00000129197|dwEE	chr17	5432772	5432813	IGF2BP1|HepG2	41
chr17	5432376	5433376	+	XLOC_054068|u87|ENSG00000129197|dwEE	chr17	5432777	5432874	LARP4|HepG2	97
chr17	5432376	5433376	+	XLOC_054068|u87|ENSG00000129197|dwEE	chr17	5432521	5432620	NUDT21|HEK293	99
chr17	5432376	5433376	+	XLOC_054068|u87|ENSG00000129197|dwEE	chr17	5432559	5432616	SRSF1|HepG2	57
chr17	5432376	5433376	+	XLOC_054068|u87|ENSG00000129197|dwEE	chr17	5432764	5432782	DHX30|HepG2	18
chr17	5432376	5433376	+	XLOC_054068|u87|ENSG00000129197|dwEE	chr17	5432683	5432712	KHDRBS1|K562	29
chr17	5432376	5433376	+	XLOC_054068|u87|ENSG00000129197|dwEE	chr17	5432351	5432408	SFPQ|HepG2	32
chr17	5432376	5433376	+	XLOC_054068|u87|ENSG00000129197|dwEE	chr17	5432782	5432806	LSM11|HepG2	24
chr17	5432376	5433376	+	XLOC_054068|u87|ENSG00000129197|dwEE	chr17	5432335	5432380	FASTKD2|HepG2	4
chr17	5432376	5433376	+	XLOC_054068|u87|ENSG00000129197|dwEE	chr17	5432343	5432395	HNRNPL|K562	19
chr17	5432376	5433376	+	XLOC_054068|u87|ENSG00000129197|dwEE	chr17	5432847	5432869	SUB1|HepG2	22
chr17	5432376	5433376	+	XLOC_054068|u87|ENSG00000129197|dwEE	chr17	5432539	5432640	UCHL5|K562	101
chr17	5432376	5433376	+	XLOC_054068|u87|ENSG00000129197|dwEE	chr17	5432586	5432631	CPSF6|K562	45
chr17	5432376	5433376	+	XLOC_054068|u87|ENSG00000129197|dwEE	chr17	5432716	5432763	U2AF2|HepG2	47
chr17	5432376	5433376	+	XLOC_054068|u87|ENSG00000129197|dwEE	chr17	5432740	5432787	DROSHA|K562	47
chr17	5432376	5433376	+	XLOC_054068|u87|ENSG00000129197|dwEE	chr17	5432398	5432440	NUDT21|HEK293	42
chr17	5432376	5433376	+	XLOC_054068|u87|ENSG00000129197|dwEE	chr17	5432609	5432645	TRA2A|K562	36
chr17	5432376	5433376	+	XLOC_054068|u87|ENSG00000129197|dwEE	chr17	5432703	5432769	RBM15|HepG2	66
chr17	5432376	5433376	+	XLOC_054068|u87|ENSG00000129197|dwEE	chr17	5432788	5432811	HNRNPUL1|K562	23
chr17	5432376	5433376	+	XLOC_054068|u87|ENSG00000129197|dwEE	chr17	5432839	5432870	SUGP2|HepG2	31
chr17	5432376	5433376	+	XLOC_054068|u87|ENSG00000129197|dwEE	chr17	5432540	5432614	LIN28B|K562	74
chr17	5432376	5433376	+	XLOC_054068|u87|ENSG00000129197|dwEE	chr17	5432606	5432630	TIA1|K562	24
chr17	5432376	5433376	+	XLOC_054068|u87|ENSG00000129197|dwEE	chr17	5432550	5432613	HLTF|K562	63
chr17	5432376	5433376	+	XLOC_054068|u87|ENSG00000129197|dwEE	chr17	5432576	5432633	NOLC1|K562	57
chr17	5432376	5433376	+	XLOC_054068|u87|ENSG00000129197|dwEE	chr17	5432548	5432582	HNRNPUL1|HepG2	34
chr17	5432376	5433376	+	XLOC_054068|u87|ENSG00000129197|dwEE	chr17	5432737	5432779	U2AF1|HepG2	42
chr17	5432376	5433376	+	XLOC_054068|u87|ENSG00000129197|dwEE	chr17	5432867	5432944	LARP4|K562	77
chr17	5432376	5433376	+	XLOC_054068|u87|ENSG00000129197|dwEE	chr17	5432541	5432630	ZNF622|K562	89
chr17	5432376	5433376	+	XLOC_054068|u87|ENSG00000129197|dwEE	chr17	5432715	5432756	IGF2BP1|K562	41
chr17	5432376	5433376	+	XLOC_054068|u87|ENSG00000129197|dwEE	chr17	5432735	5432759	METAP2|K562	24
chr17	5432376	5433376	+	XLOC_054068|u87|ENSG00000129197|dwEE	chr17	5432528	5432577	HNRNPL|K562	49
chr17	5432376	5433376	+	XLOC_054068|u87|ENSG00000129197|dwEE	chr17	5432825	5432838	CDC40|HepG2	13
chr17	5432376	5433376	+	XLOC_054068|u87|ENSG00000129197|dwEE	chr17	5432415	5432436	NKRF|HepG2	21
chr17	5432376	5433376	+	XLOC_054068|u87|ENSG00000129197|dwEE	chr17	5432700	5432755	UCHL5|K562	55
chr17	5432376	5433376	+	XLOC_054068|u87|ENSG00000129197|dwEE	chr17	5432581	5432649	YBX3|K562	68
chr17	5432376	5433376	+	XLOC_054068|u87|ENSG00000129197|dwEE	chr17	5432695	5432742	LARP4|HepG2	47
chr17	5432376	5433376	+	XLOC_054068|u87|ENSG00000129197|dwEE	chr17	5432321	5432390	HNRNPM|HepG2	14
chr17	5432376	5433376	+	XLOC_054068|u87|ENSG00000129197|dwEE	chr17	5432345	5432384	ZNF622|K562	8
chr17	5432376	5433376	+	XLOC_054068|u87|ENSG00000129197|dwEE	chr17	5432511	5432593	RBFOX2|K562	82
chr17	5432376	5433376	+	XLOC_054068|u87|ENSG00000129197|dwEE	chr17	5432540	5432618	LIN28B|HepG2	78
chr17	5432376	5433376	+	XLOC_054068|u87|ENSG00000129197|dwEE	chr17	5432498	5432584	LSM11|K562	86
chr17	5432376	5433376	+	XLOC_054068|u87|ENSG00000129197|dwEE	chr17	5432541	5432604	LIN28B|HepG2	63
chr17	5432376	5433376	+	XLOC_054068|u87|ENSG00000129197|dwEE	chr17	5432534	5432648	UCHL5|K562	114
chr17	5432376	5433376	+	XLOC_054068|u87|ENSG00000129197|dwEE	chr17	5432683	5432708	IGF2BP1|K562	25
chr17	5432376	5433376	+	XLOC_054068|u87|ENSG00000129197|dwEE	chr17	5432530	5432591	NOLC1|K562	61
chr17	5432376	5433376	+	XLOC_054068|u87|ENSG00000129197|dwEE	chr17	5432731	5432765	FMR1|K562	34
chr17	5432376	5433376	+	XLOC_054068|u87|ENSG00000129197|dwEE	chr17	5432592	5432623	NOL12|HepG2	31
chr17	5432376	5433376	+	XLOC_054068|u87|ENSG00000129197|dwEE	chr17	5432711	5432762	CSTF2|HepG2	51
chr17	5432376	5433376	+	XLOC_054068|u87|ENSG00000129197|dwEE	chr17	5432776	5432820	HNRNPC|HeLa	44
chr17	5432376	5433376	+	XLOC_054068|u87|ENSG00000129197|dwEE	chr17	5432734	5432760	BUD13|K562	26
chr17	5432376	5433376	+	XLOC_054068|u87|ENSG00000129197|dwEE	chr17	5432521	5432590	HNRNPUL1|HepG2	69
chr17	5432376	5433376	+	XLOC_054068|u87|ENSG00000129197|dwEE	chr17	5432543	5432584	FASTKD2|HepG2	41
chr17	5432376	5433376	+	XLOC_054068|u87|ENSG00000129197|dwEE	chr17	5432527	5432568	BUD13|HepG2	41
chr17	5432376	5433376	+	XLOC_054068|u87|ENSG00000129197|dwEE	chr17	5432366	5432379	LARP4|HepG2	3
chr17	5432376	5433376	+	XLOC_054068|u87|ENSG00000129197|dwEE	chr17	5432530	5432599	U2AF2|K562	69
chr17	5432376	5433376	+	XLOC_054068|u87|ENSG00000129197|dwEE	chr17	5432529	5432651	GRWD1|HepG2	122
chr17	5432376	5433376	+	XLOC_054068|u87|ENSG00000129197|dwEE	chr17	5432521	5432634	U2AF1|HepG2	113
chr17	5432376	5433376	+	XLOC_054068|u87|ENSG00000129197|dwEE	chr17	5432540	5432594	LSM11|HepG2	54
chr17	5432376	5433376	+	XLOC_054068|u87|ENSG00000129197|dwEE	chr17	5432796	5432847	TAF15|HepG2	51
chr17	5432376	5433376	+	XLOC_054068|u87|ENSG00000129197|dwEE	chr17	5432716	5432750	CSTF2T|HepG2	34
chr17	5432376	5433376	+	XLOC_054068|u87|ENSG00000129197|dwEE	chr17	5432726	5432802	IGF2BP3|HepG2	76
chr17	5432376	5433376	+	XLOC_054068|u87|ENSG00000129197|dwEE	chr17	5432776	5432800	TIAL1|HeLa	24
chr17	5432376	5433376	+	XLOC_054068|u87|ENSG00000129197|dwEE	chr17	5432775	5432854	YBX3|K562	79
chr17	5432376	5433376	+	XLOC_054068|u87|ENSG00000129197|dwEE	chr17	5432534	5432644	UCHL5|HepG2	110
chr17	5432376	5433376	+	XLOC_054068|u87|ENSG00000129197|dwEE	chr17	5432537	5432581	DDX55|HepG2	44
chr17	5432376	5433376	+	XLOC_054068|u87|ENSG00000129197|dwEE	chr17	5432345	5432399	XRN2|HepG2	23
chr17	5432376	5433376	+	XLOC_054068|u87|ENSG00000129197|dwEE	chr17	5432545	5432595	SRSF9|HepG2	50
chr17	5432376	5433376	+	XLOC_054068|u87|ENSG00000129197|dwEE	chr17	5432729	5432757	DGCR8|HepG2	28
chr17	5432376	5433376	+	XLOC_054068|u87|ENSG00000129197|dwEE	chr17	5432588	5432620	RPS3|HepG2	32
chr17	5432376	5433376	+	XLOC_054068|u87|ENSG00000129197|dwEE	chr17	5432604	5432669	CSTF2|HepG2	65
chr17	5432376	5433376	+	XLOC_054068|u87|ENSG00000129197|dwEE	chr17	5432715	5432752	FMR1|K562	37
chr17	5432376	5433376	+	XLOC_054068|u87|ENSG00000129197|dwEE	chr17	5432600	5432617	TRA2A|K562	17
chr17	5432376	5433376	+	XLOC_054068|u87|ENSG00000129197|dwEE	chr17	5432531	5432627	AGGF1|HepG2	96
chr17	5432376	5433376	+	XLOC_054068|u87|ENSG00000129197|dwEE	chr17	5432836	5432861	TBRG4|K562	25
chr17	5432376	5433376	+	XLOC_054068|u87|ENSG00000129197|dwEE	chr17	5432758	5432837	SND1|K562	79
chr17	5432376	5433376	+	XLOC_054068|u87|ENSG00000129197|dwEE	chr17	5432846	5432858	FAM120A|K562	12
chr17	5432376	5433376	+	XLOC_054068|u87|ENSG00000129197|dwEE	chr17	5432680	5432717	CDC40|HepG2	37
chr17	5432376	5433376	+	XLOC_054068|u87|ENSG00000129197|dwEE	chr17	5432786	5432856	LIN28B|K562	70
chr17	5432376	5433376	+	XLOC_054068|u87|ENSG00000129197|dwEE	chr17	5432584	5432649	LARP4|HepG2	65
chr17	5432376	5433376	+	XLOC_054068|u87|ENSG00000129197|dwEE	chr17	5432362	5432404	DGCR8|HepG2	28
chr17	5432376	5433376	+	XLOC_054068|u87|ENSG00000129197|dwEE	chr17	5432587	5432666	PUM2|K562	79
chr17	5432376	5433376	+	XLOC_054068|u87|ENSG00000129197|dwEE	chr17	5432545	5432573	DDX59|HepG2	28
chr17	5432376	5433376	+	XLOC_054068|u87|ENSG00000129197|dwEE	chr17	5432497	5432588	TIA1|K562	91
chr17	5432376	5433376	+	XLOC_054068|u87|ENSG00000129197|dwEE	chr17	5432573	5432630	PPIG|HepG2	57
chr17	5432376	5433376	+	XLOC_054068|u87|ENSG00000129197|dwEE	chr17	5432702	5432754	TIA1|K562	52
chr17	5432376	5433376	+	XLOC_054068|u87|ENSG00000129197|dwEE	chr17	5432567	5432605	SRSF7|HepG2	38
chr17	5432376	5433376	+	XLOC_054068|u87|ENSG00000129197|dwEE	chr17	5432731	5432796	CPSF6|K562	65
chr17	5432376	5433376	+	XLOC_054068|u87|ENSG00000129197|dwEE	chr17	5432395	5432432	PPIL4|K562	37
chr17	5432376	5433376	+	XLOC_054068|u87|ENSG00000129197|dwEE	chr17	5432775	5432820	DDX6|K562	45
chr17	5432376	5433376	+	XLOC_054068|u87|ENSG00000129197|dwEE	chr17	5432547	5432608	LIN28B|K562	61
chr17	5432376	5433376	+	XLOC_054068|u87|ENSG00000129197|dwEE	chr17	5432526	5432630	BUD13|K562	104
chr17	5432376	5433376	+	XLOC_054068|u87|ENSG00000129197|dwEE	chr17	5432532	5432606	U2AF1|K562	74
chr17	5432376	5433376	+	XLOC_054068|u87|ENSG00000129197|dwEE	chr17	5432733	5432764	XRCC6|HepG2	31
chr17	5432376	5433376	+	XLOC_054068|u87|ENSG00000129197|dwEE	chr17	5432714	5432783	CSTF2|HepG2	69
chr17	5432376	5433376	+	XLOC_054068|u87|ENSG00000129197|dwEE	chr17	5432536	5432631	XRCC6|K562	95
chr17	5432376	5433376	+	XLOC_054068|u87|ENSG00000129197|dwEE	chr17	5432820	5432840	CPSF6|HEK293	20
chr17	5432376	5433376	+	XLOC_054068|u87|ENSG00000129197|dwEE	chr17	5432733	5432785	DDX6|K562	52
chr17	5432376	5433376	+	XLOC_054068|u87|ENSG00000129197|dwEE	chr17	5432318	5432378	HNRNPA1|HepG2	2
chr17	5432376	5433376	+	XLOC_054068|u87|ENSG00000129197|dwEE	chr17	5432600	5432643	PRPF8|K562	43
chr17	5432376	5433376	+	XLOC_054068|u87|ENSG00000129197|dwEE	chr17	5432521	5432620	ATXN2|HEK293	99
chr17	5432376	5433376	+	XLOC_054068|u87|ENSG00000129197|dwEE	chr17	5432362	5432407	CPSF6|K562	31
chr17	5432376	5433376	+	XLOC_054068|u87|ENSG00000129197|dwEE	chr17	5432875	5432945	DDX55|HepG2	70
chr17	5432376	5433376	+	XLOC_054068|u87|ENSG00000129197|dwEE	chr17	5432580	5432606	FASTKD2|K562	26
chr17	5432376	5433376	+	XLOC_054068|u87|ENSG00000129197|dwEE	chr17	5432842	5432880	AGO1|HEK293	38
chr17	5432376	5433376	+	XLOC_054068|u87|ENSG00000129197|dwEE	chr17	5432796	5432855	IGF2BP1|K562	59
chr17	5432376	5433376	+	XLOC_054068|u87|ENSG00000129197|dwEE	chr17	5432856	5432865	TROVE2|HepG2	9
chr17	5432376	5433376	+	XLOC_054068|u87|ENSG00000129197|dwEE	chr17	5432842	5432880	LIN28B|HEK293	38
chr17	5432376	5433376	+	XLOC_054068|u87|ENSG00000129197|dwEE	chr17	5432345	5432384	TIA1|HepG2	8
chr17	5432376	5433376	+	XLOC_054068|u87|ENSG00000129197|dwEE	chr17	5432875	5432931	TAF15|K562	56
chr17	5432376	5433376	+	XLOC_054068|u87|ENSG00000129197|dwEE	chr17	5432689	5432725	UPF1|K562	36
chr17	5432376	5433376	+	XLOC_054068|u87|ENSG00000129197|dwEE	chr17	5432711	5432756	LARP4|HepG2	45
chr17	5432376	5433376	+	XLOC_054068|u87|ENSG00000129197|dwEE	chr17	5432733	5432750	TIA1|HepG2	17
chr17	5432376	5433376	+	XLOC_054068|u87|ENSG00000129197|dwEE	chr17	5432722	5432774	CSTF2|HepG2	52
chr17	5432376	5433376	+	XLOC_054068|u87|ENSG00000129197|dwEE	chr17	5432529	5432572	GPKOW|K562	43
chr17	5432376	5433376	+	XLOC_054068|u87|ENSG00000129197|dwEE	chr17	5432563	5432581	SRSF7|K562	18
chr17	5432376	5433376	+	XLOC_054068|u87|ENSG00000129197|dwEE	chr17	5432867	5432916	DDX6|K562	49
chr17	5432376	5433376	+	XLOC_054068|u87|ENSG00000129197|dwEE	chr17	5432612	5432654	MTPAP|K562	42
chr17	5432376	5433376	+	XLOC_054068|u87|ENSG00000129197|dwEE	chr17	5432537	5432643	DDX6|K562	106
chr17	5432376	5433376	+	XLOC_054068|u87|ENSG00000129197|dwEE	chr17	5432395	5432461	KHSRP|K562	66
chr17	5432376	5433376	+	XLOC_054068|u87|ENSG00000129197|dwEE	chr17	5432739	5432787	CSTF2T|HepG2	48
chr17	5432376	5433376	+	XLOC_054068|u87|ENSG00000129197|dwEE	chr17	5432343	5432393	HNRNPA1|HepG2	17
chr17	5432376	5433376	+	XLOC_054068|u87|ENSG00000129197|dwEE	chr17	5432491	5432570	SF3B4|HepG2	79
chr17	5432376	5433376	+	XLOC_054068|u87|ENSG00000129197|dwEE	chr17	5432578	5432650	CSTF2|HepG2	72
chr17	5432376	5433376	+	XLOC_054068|u87|ENSG00000129197|dwEE	chr17	5432550	5432589	GRSF1|HepG2	39
chr17	5432376	5433376	+	XLOC_054068|u87|ENSG00000129197|dwEE	chr17	5432527	5432559	SF3B4|HepG2	32
chr17	5432376	5433376	+	XLOC_054068|u87|ENSG00000129197|dwEE	chr17	5432875	5432877	YBX3|K562	2
chr17	5432376	5433376	+	XLOC_054068|u87|ENSG00000129197|dwEE	chr17	5432518	5432539	ILF3|K562	21
chr17	5432376	5433376	+	XLOC_054068|u87|ENSG00000129197|dwEE	chr17	5432568	5432616	LARP4|K562	48
chr17	5432376	5433376	+	XLOC_054068|u87|ENSG00000129197|dwEE	chr17	5432775	5432804	TROVE2|K562	29
chr17	5432376	5433376	+	XLOC_054068|u87|ENSG00000129197|dwEE	chr17	5432820	5432840	AGO1|HEK293	20
chr17	5432376	5433376	+	XLOC_054068|u87|ENSG00000129197|dwEE	chr17	5432328	5432388	SRSF9|HepG2	12
chr17	5432376	5433376	+	XLOC_054068|u87|ENSG00000129197|dwEE	chr17	5432790	5432875	FUBP3|HepG2	85
chr17	5432376	5433376	+	XLOC_054068|u87|ENSG00000129197|dwEE	chr17	5432614	5432634	LIN28B|K562	20
chr17	5432376	5433376	+	XLOC_054068|u87|ENSG00000129197|dwEE	chr17	5432776	5432800	CPSF7|HEK293	24
chr17	5432376	5433376	+	XLOC_054068|u87|ENSG00000129197|dwEE	chr17	5432400	5432421	HLTF|K562	21
chr17	5432376	5433376	+	XLOC_054068|u87|ENSG00000129197|dwEE	chr17	5432815	5432857	NOLC1|K562	42
chr17	5432376	5433376	+	XLOC_054068|u87|ENSG00000129197|dwEE	chr17	5432723	5432768	RBM15|K562	45
chr17	5432376	5433376	+	XLOC_054068|u87|ENSG00000129197|dwEE	chr17	5432530	5432605	U2AF2|K562	75
chr17	5432376	5433376	+	XLOC_054068|u87|ENSG00000129197|dwEE	chr17	5432701	5432727	RBFOX2|K562	26
chr17	5432376	5433376	+	XLOC_054068|u87|ENSG00000129197|dwEE	chr17	5432787	5432813	GNL3|K562	26
chr17	5432376	5433376	+	XLOC_054068|u87|ENSG00000129197|dwEE	chr17	5432360	5432407	CSTF2|HepG2	31
chr17	5432376	5433376	+	XLOC_054068|u87|ENSG00000129197|dwEE	chr17	5432813	5432853	EIF4G1|K562	40
chr17	5432376	5433376	+	XLOC_054068|u87|ENSG00000129197|dwEE	chr17	5432568	5432640	RBM15|K562	72
chr17	5432376	5433376	+	XLOC_054068|u87|ENSG00000129197|dwEE	chr17	5432552	5432601	RPS3|HepG2	49
chr17	5432376	5433376	+	XLOC_054068|u87|ENSG00000129197|dwEE	chr17	5432804	5432820	TIAL1|K562	16
chr17	5432376	5433376	+	XLOC_054068|u87|ENSG00000129197|dwEE	chr17	5432686	5432739	TIA1|K562	53
chr17	5432376	5433376	+	XLOC_054068|u87|ENSG00000129197|dwEE	chr17	5432348	5432380	CSTF2T|HepG2	4
chr17	5432376	5433376	+	XLOC_054068|u87|ENSG00000129197|dwEE	chr17	5432772	5432864	SND1|K562	92
chr17	5432376	5433376	+	XLOC_054068|u87|ENSG00000129197|dwEE	chr17	5432567	5432627	NKRF|HepG2	60
chr17	5432376	5433376	+	XLOC_054068|u87|ENSG00000129197|dwEE	chr17	5432726	5432760	U2AF2|HepG2	34
chr17	5432376	5433376	+	XLOC_054068|u87|ENSG00000129197|dwEE	chr17	5432624	5432672	DDX55|HepG2	48
chr17	5432376	5433376	+	XLOC_054068|u87|ENSG00000129197|dwEE	chr17	5432707	5432746	NOLC1|K562	39
chr17	5432376	5433376	+	XLOC_054068|u87|ENSG00000129197|dwEE	chr17	5432828	5432856	SFPQ|HepG2	28
chr17	5432376	5433376	+	XLOC_054068|u87|ENSG00000129197|dwEE	chr17	5432735	5432761	SRSF1|HepG2	26
chr17	5432376	5433376	+	XLOC_054068|u87|ENSG00000129197|dwEE	chr17	5432724	5432738	GRWD1|HepG2	14
chr17	5432376	5433376	+	XLOC_054068|u87|ENSG00000129197|dwEE	chr17	5432810	5432846	NPM1|K562	36
chr17	5432376	5433376	+	XLOC_054068|u87|ENSG00000129197|dwEE	chr17	5432728	5432789	KHDRBS1|K562	61
chr17	5432376	5433376	+	XLOC_054068|u87|ENSG00000129197|dwEE	chr17	5432521	5432640	CPSF6|HEK293	119
chr17	5432376	5433376	+	XLOC_054068|u87|ENSG00000129197|dwEE	chr17	5432573	5432634	SRSF7|K562	61
chr17	5432376	5433376	+	XLOC_054068|u87|ENSG00000129197|dwEE	chr17	5432799	5432864	UCHL5|K562	65
chr17	5432376	5433376	+	XLOC_054068|u87|ENSG00000129197|dwEE	chr17	5432794	5432806	SF3A3|HepG2	12
chr17	5432376	5433376	+	XLOC_054068|u87|ENSG00000129197|dwEE	chr17	5432715	5432773	NOLC1|K562	58
chr17	5432376	5433376	+	XLOC_054068|u87|ENSG00000129197|dwEE	chr17	5432492	5432527	KHSRP|K562	35
chr17	5432376	5433376	+	XLOC_054068|u87|ENSG00000129197|dwEE	chr17	5432843	5432918	KHDRBS1|K562	75
chr17	5432376	5433376	+	XLOC_054068|u87|ENSG00000129197|dwEE	chr17	5432558	5432580	RBM22|HepG2	22
chr17	5432376	5433376	+	XLOC_054068|u87|ENSG00000129197|dwEE	chr17	5432521	5432580	CPSF6|HEK293	59
chr17	5432376	5433376	+	XLOC_054068|u87|ENSG00000129197|dwEE	chr17	5432786	5432832	KHDRBS1|K562	46
chr17	5432376	5433376	+	XLOC_054068|u87|ENSG00000129197|dwEE	chr17	5432344	5432385	SRSF1|HepG2	9
chr17	5432376	5433376	+	XLOC_054068|u87|ENSG00000129197|dwEE	chr17	5432804	5432864	SUB1|HepG2	60
chr17	5432376	5433376	+	XLOC_054068|u87|ENSG00000129197|dwEE	chr17	5432541	5432560	UCHL5|HepG2	19
chr17	5432376	5433376	+	XLOC_054068|u87|ENSG00000129197|dwEE	chr17	5432777	5432796	METAP2|K562	19
chr17	5432376	5433376	+	XLOC_054068|u87|ENSG00000129197|dwEE	chr17	5432534	5432615	U2AF1|HepG2	81
chr17	5432376	5433376	+	XLOC_054068|u87|ENSG00000129197|dwEE	chr17	5432735	5432739	ZNF622|K562	4
chr17	5432376	5433376	+	XLOC_054068|u87|ENSG00000129197|dwEE	chr17	5432534	5432606	LSM11|HepG2	72
chr17	5432376	5433376	+	XLOC_054068|u87|ENSG00000129197|dwEE	chr17	5432544	5432580	EIF3D|HepG2	36
chr17	5432204	5433204	+	XLOC_054068|u87|ENSG00000129197|dwEE	chr17	5432770	5432824	YBX3|K562	54
chr17	5432204	5433204	+	XLOC_054068|u87|ENSG00000129197|dwEE	chr17	5432371	5432402	BUD13|HepG2	31
chr17	5432204	5433204	+	XLOC_054068|u87|ENSG00000129197|dwEE	chr17	5432481	5432581	SF3B4|K562	100
chr17	5432204	5433204	+	XLOC_054068|u87|ENSG00000129197|dwEE	chr17	5432558	5432587	DHX30|HepG2	29
chr17	5432204	5433204	+	XLOC_054068|u87|ENSG00000129197|dwEE	chr17	5432814	5432849	UPF1|K562	35
chr17	5432204	5433204	+	XLOC_054068|u87|ENSG00000129197|dwEE	chr17	5432327	5432363	TRA2A|HepG2	36
chr17	5432204	5433204	+	XLOC_054068|u87|ENSG00000129197|dwEE	chr17	5432507	5432573	RBM15|HepG2	66
chr17	5432204	5433204	+	XLOC_054068|u87|ENSG00000129197|dwEE	chr17	5432711	5432745	HNRNPC|HepG2	34
chr17	5432204	5433204	+	XLOC_054068|u87|ENSG00000129197|dwEE	chr17	5432729	5432747	TAF15|HepG2	18
chr17	5432204	5433204	+	XLOC_054068|u87|ENSG00000129197|dwEE	chr17	5432709	5432762	CSTF2|HepG2	53
chr17	5432204	5433204	+	XLOC_054068|u87|ENSG00000129197|dwEE	chr17	5432316	5432375	EIF3D|HepG2	59
chr17	5432204	5433204	+	XLOC_054068|u87|ENSG00000129197|dwEE	chr17	5432532	5432562	RPS5|K562	30
chr17	5432204	5433204	+	XLOC_054068|u87|ENSG00000129197|dwEE	chr17	5432808	5432911	EIF4G1|K562	103
chr17	5432204	5433204	+	XLOC_054068|u87|ENSG00000129197|dwEE	chr17	5432776	5432800	CPSF6|HEK293	24
chr17	5432204	5433204	+	XLOC_054068|u87|ENSG00000129197|dwEE	chr17	5432258	5432388	HNRNPU|HepG2	130
chr17	5432204	5433204	+	XLOC_054068|u87|ENSG00000129197|dwEE	chr17	5432829	5432876	KHSRP|K562	47
chr17	5432204	5433204	+	XLOC_054068|u87|ENSG00000129197|dwEE	chr17	5432820	5432840	TIAL1|HeLa	20
chr17	5432204	5433204	+	XLOC_054068|u87|ENSG00000129197|dwEE	chr17	5432776	5432820	TIA1|HeLa	44
chr17	5432204	5433204	+	XLOC_054068|u87|ENSG00000129197|dwEE	chr17	5432374	5432404	POLR2G|HepG2	30
chr17	5432204	5433204	+	XLOC_054068|u87|ENSG00000129197|dwEE	chr17	5432415	5432497	KHSRP|K562	82
chr17	5432204	5433204	+	XLOC_054068|u87|ENSG00000129197|dwEE	chr17	5432541	5432581	YBX3|K562	40
chr17	5432204	5433204	+	XLOC_054068|u87|ENSG00000129197|dwEE	chr17	5432540	5432549	RPS3|HepG2	9
chr17	5432204	5433204	+	XLOC_054068|u87|ENSG00000129197|dwEE	chr17	5432596	5432649	BUD13|HepG2	53
chr17	5432204	5433204	+	XLOC_054068|u87|ENSG00000129197|dwEE	chr17	5432733	5432766	RBM15|K562	33
chr17	5432204	5433204	+	XLOC_054068|u87|ENSG00000129197|dwEE	chr17	5432235	5432280	CPSF7|HEK293	45
chr17	5432204	5433204	+	XLOC_054068|u87|ENSG00000129197|dwEE	chr17	5432559	5432597	CSTF2|HepG2	38
chr17	5432204	5433204	+	XLOC_054068|u87|ENSG00000129197|dwEE	chr17	5432181	5432215	RBFOX2|K562	11
chr17	5432204	5433204	+	XLOC_054068|u87|ENSG00000129197|dwEE	chr17	5432600	5432619	CDC40|HepG2	19
chr17	5432204	5433204	+	XLOC_054068|u87|ENSG00000129197|dwEE	chr17	5432724	5432752	IGF2BP3|HepG2	28
chr17	5432204	5433204	+	XLOC_054068|u87|ENSG00000129197|dwEE	chr17	5432715	5432765	TIA1|HepG2	50
chr17	5432204	5433204	+	XLOC_054068|u87|ENSG00000129197|dwEE	chr17	5432553	5432581	LARP4|K562	28
chr17	5432204	5433204	+	XLOC_054068|u87|ENSG00000129197|dwEE	chr17	5432309	5432354	HNRNPUL1|K562	45
chr17	5432204	5433204	+	XLOC_054068|u87|ENSG00000129197|dwEE	chr17	5432520	5432571	SMNDC1|K562	51
chr17	5432204	5433204	+	XLOC_054068|u87|ENSG00000129197|dwEE	chr17	5432541	5432574	SND1|K562	33
chr17	5432204	5433204	+	XLOC_054068|u87|ENSG00000129197|dwEE	chr17	5432265	5432312	DROSHA|K562	47
chr17	5432204	5433204	+	XLOC_054068|u87|ENSG00000129197|dwEE	chr17	5432788	5432824	TIAL1|K562	36
chr17	5432204	5433204	+	XLOC_054068|u87|ENSG00000129197|dwEE	chr17	5432552	5432585	DDX24|K562	33
chr17	5432204	5433204	+	XLOC_054068|u87|ENSG00000129197|dwEE	chr17	5432822	5432867	NOLC1|K562	45
chr17	5432204	5433204	+	XLOC_054068|u87|ENSG00000129197|dwEE	chr17	5432755	5432787	HNRNPL|K562	32
chr17	5432204	5433204	+	XLOC_054068|u87|ENSG00000129197|dwEE	chr17	5432552	5432588	FKBP4|HepG2	36
chr17	5432204	5433204	+	XLOC_054068|u87|ENSG00000129197|dwEE	chr17	5432870	5432907	HNRNPUL1|HepG2	37
chr17	5432204	5433204	+	XLOC_054068|u87|ENSG00000129197|dwEE	chr17	5432546	5432584	LARP4|HepG2	38
chr17	5432204	5433204	+	XLOC_054068|u87|ENSG00000129197|dwEE	chr17	5432587	5432641	SRSF1|K562	54
chr17	5432204	5433204	+	XLOC_054068|u87|ENSG00000129197|dwEE	chr17	5432537	5432615	ZNF622|K562	78
chr17	5432204	5433204	+	XLOC_054068|u87|ENSG00000129197|dwEE	chr17	5432276	5432319	U2AF2|K562	43
chr17	5432204	5433204	+	XLOC_054068|u87|ENSG00000129197|dwEE	chr17	5432842	5432880	FIP1L1|HEK293	38
chr17	5432204	5433204	+	XLOC_054068|u87|ENSG00000129197|dwEE	chr17	5432738	5432762	TRA2A|K562	24
chr17	5432204	5433204	+	XLOC_054068|u87|ENSG00000129197|dwEE	chr17	5432288	5432380	LSM11|HepG2	92
chr17	5432204	5433204	+	XLOC_054068|u87|ENSG00000129197|dwEE	chr17	5432541	5432564	TRA2A|HepG2	23
chr17	5432204	5433204	+	XLOC_054068|u87|ENSG00000129197|dwEE	chr17	5432614	5432670	SND1|K562	56
chr17	5432204	5433204	+	XLOC_054068|u87|ENSG00000129197|dwEE	chr17	5432539	5432647	LARP4|HepG2	108
chr17	5432204	5433204	+	XLOC_054068|u87|ENSG00000129197|dwEE	chr17	5432320	5432350	DHX30|HepG2	30
chr17	5432204	5433204	+	XLOC_054068|u87|ENSG00000129197|dwEE	chr17	5432726	5432764	PPIL4|K562	38
chr17	5432204	5433204	+	XLOC_054068|u87|ENSG00000129197|dwEE	chr17	5432686	5432767	RBM27|K562	81
chr17	5432204	5433204	+	XLOC_054068|u87|ENSG00000129197|dwEE	chr17	5432541	5432552	PRPF8|HepG2	11
chr17	5432204	5433204	+	XLOC_054068|u87|ENSG00000129197|dwEE	chr17	5432532	5432580	LSM11|K562	48
chr17	5432204	5433204	+	XLOC_054068|u87|ENSG00000129197|dwEE	chr17	5432795	5432852	TIA1|HepG2	57
chr17	5432204	5433204	+	XLOC_054068|u87|ENSG00000129197|dwEE	chr17	5432731	5432754	TIA1|HepG2	23
chr17	5432204	5433204	+	XLOC_054068|u87|ENSG00000129197|dwEE	chr17	5432488	5432578	SMNDC1|K562	90
chr17	5432204	5433204	+	XLOC_054068|u87|ENSG00000129197|dwEE	chr17	5432784	5432856	DDX6|K562	72
chr17	5432204	5433204	+	XLOC_054068|u87|ENSG00000129197|dwEE	chr17	5432336	5432389	HNRNPU|HepG2	53
chr17	5432204	5433204	+	XLOC_054068|u87|ENSG00000129197|dwEE	chr17	5432719	5432748	CDC40|HepG2	29
chr17	5432204	5433204	+	XLOC_054068|u87|ENSG00000129197|dwEE	chr17	5432820	5432840	PUM2|HEK293	20
chr17	5432204	5433204	+	XLOC_054068|u87|ENSG00000129197|dwEE	chr17	5432199	5432214	HNRNPL|K562	10
chr17	5432204	5433204	+	XLOC_054068|u87|ENSG00000129197|dwEE	chr17	5432730	5432757	SLTM|HepG2	27
chr17	5432204	5433204	+	XLOC_054068|u87|ENSG00000129197|dwEE	chr17	5432780	5432871	FUBP3|HepG2	91
chr17	5432204	5433204	+	XLOC_054068|u87|ENSG00000129197|dwEE	chr17	5432337	5432363	AGGF1|HepG2	26
chr17	5432204	5433204	+	XLOC_054068|u87|ENSG00000129197|dwEE	chr17	5432541	5432562	PRPF8|K562	21
chr17	5432204	5433204	+	XLOC_054068|u87|ENSG00000129197|dwEE	chr17	5432539	5432563	DGCR8|HepG2	24
chr17	5432204	5433204	+	XLOC_054068|u87|ENSG00000129197|dwEE	chr17	5432724	5432759	SUB1|HepG2	35
chr17	5432204	5433204	+	XLOC_054068|u87|ENSG00000129197|dwEE	chr17	5432484	5432542	SF3B4|K562	58
chr17	5432204	5433204	+	XLOC_054068|u87|ENSG00000129197|dwEE	chr17	5432560	5432666	UCHL5|HepG2	106
chr17	5432204	5433204	+	XLOC_054068|u87|ENSG00000129197|dwEE	chr17	5432570	5432619	SRSF1|HepG2	49
chr17	5432204	5433204	+	XLOC_054068|u87|ENSG00000129197|dwEE	chr17	5432706	5432739	POLR2G|HepG2	33
chr17	5432204	5433204	+	XLOC_054068|u87|ENSG00000129197|dwEE	chr17	5432398	5432440	CPSF7|HEK293	42
chr17	5432204	5433204	+	XLOC_054068|u87|ENSG00000129197|dwEE	chr17	5432682	5432761	LSM11|HepG2	79
chr17	5432204	5433204	+	XLOC_054068|u87|ENSG00000129197|dwEE	chr17	5432343	5432364	SMNDC1|K562	21
chr17	5432204	5433204	+	XLOC_054068|u87|ENSG00000129197|dwEE	chr17	5432541	5432569	SND1|K562	28
chr17	5432204	5433204	+	XLOC_054068|u87|ENSG00000129197|dwEE	chr17	5432687	5432769	RBM27|K562	82
chr17	5432204	5433204	+	XLOC_054068|u87|ENSG00000129197|dwEE	chr17	5432250	5432295	PPIL4|K562	45
chr17	5432204	5433204	+	XLOC_054068|u87|ENSG00000129197|dwEE	chr17	5432729	5432768	KHDRBS1|K562	39
chr17	5432204	5433204	+	XLOC_054068|u87|ENSG00000129197|dwEE	chr17	5432552	5432583	PPIL4|K562	31
chr17	5432204	5433204	+	XLOC_054068|u87|ENSG00000129197|dwEE	chr17	5432724	5432758	CSTF2T|K562	34
chr17	5432204	5433204	+	XLOC_054068|u87|ENSG00000129197|dwEE	chr17	5432704	5432775	IGF2BP1|K562	71
chr17	5432204	5433204	+	XLOC_054068|u87|ENSG00000129197|dwEE	chr17	5432289	5432304	KHDRBS1|K562	15
chr17	5432204	5433204	+	XLOC_054068|u87|ENSG00000129197|dwEE	chr17	5432770	5432820	TIA1|K562	50
chr17	5432204	5433204	+	XLOC_054068|u87|ENSG00000129197|dwEE	chr17	5432599	5432636	PPIG|HepG2	37
chr17	5432204	5433204	+	XLOC_054068|u87|ENSG00000129197|dwEE	chr17	5432574	5432608	FAM120A|K562	34
chr17	5432204	5433204	+	XLOC_054068|u87|ENSG00000129197|dwEE	chr17	5432492	5432555	SF3A3|HepG2	63
chr17	5432204	5433204	+	XLOC_054068|u87|ENSG00000129197|dwEE	chr17	5432351	5432379	NONO|K562	28
chr17	5432204	5433204	+	XLOC_054068|u87|ENSG00000129197|dwEE	chr17	5432393	5432437	DDX6|K562	44
chr17	5432204	5433204	+	XLOC_054068|u87|ENSG00000129197|dwEE	chr17	5432729	5432751	LSM11|HepG2	22
chr17	5432204	5433204	+	XLOC_054068|u87|ENSG00000129197|dwEE	chr17	5432775	5432876	IGF2BP1|K562	101
chr17	5432204	5433204	+	XLOC_054068|u87|ENSG00000129197|dwEE	chr17	5432338	5432366	RBM15|HepG2	28
chr17	5432204	5433204	+	XLOC_054068|u87|ENSG00000129197|dwEE	chr17	5432715	5432760	CSTF2T|K562	45
chr17	5432204	5433204	+	XLOC_054068|u87|ENSG00000129197|dwEE	chr17	5432454	5432485	AGGF1|HepG2	31
chr17	5432204	5433204	+	XLOC_054068|u87|ENSG00000129197|dwEE	chr17	5432341	5432371	SRSF7|K562	30
chr17	5432204	5433204	+	XLOC_054068|u87|ENSG00000129197|dwEE	chr17	5432522	5432588	BUD13|K562	66
chr17	5432204	5433204	+	XLOC_054068|u87|ENSG00000129197|dwEE	chr17	5432524	5432623	U2AF2|HepG2	99
chr17	5432204	5433204	+	XLOC_054068|u87|ENSG00000129197|dwEE	chr17	5432595	5432630	DDX55|K562	35
chr17	5432204	5433204	+	XLOC_054068|u87|ENSG00000129197|dwEE	chr17	5432490	5432531	SF3A3|HepG2	41
chr17	5432204	5433204	+	XLOC_054068|u87|ENSG00000129197|dwEE	chr17	5432490	5432528	IGF2BP3|HepG2	38
chr17	5432204	5433204	+	XLOC_054068|u87|ENSG00000129197|dwEE	chr17	5432523	5432639	U2AF2|HepG2	116
chr17	5432204	5433204	+	XLOC_054068|u87|ENSG00000129197|dwEE	chr17	5432606	5432655	FASTKD2|HepG2	49
chr17	5432204	5433204	+	XLOC_054068|u87|ENSG00000129197|dwEE	chr17	5432807	5432865	TBRG4|HepG2	58
chr17	5432204	5433204	+	XLOC_054068|u87|ENSG00000129197|dwEE	chr17	5432794	5432849	HNRNPC|HepG2	55
chr17	5432204	5433204	+	XLOC_054068|u87|ENSG00000129197|dwEE	chr17	5432559	5432577	RPS3|K562	18
chr17	5432204	5433204	+	XLOC_054068|u87|ENSG00000129197|dwEE	chr17	5432773	5432876	ILF3|K562	103
chr17	5432204	5433204	+	XLOC_054068|u87|ENSG00000129197|dwEE	chr17	5432535	5432648	GRWD1|HepG2	113
chr17	5432204	5433204	+	XLOC_054068|u87|ENSG00000129197|dwEE	chr17	5432820	5432840	ATXN2|HEK293	20
chr17	5432204	5433204	+	XLOC_054068|u87|ENSG00000129197|dwEE	chr17	5432732	5432773	CSTF2T|K562	41
chr17	5432204	5433204	+	XLOC_054068|u87|ENSG00000129197|dwEE	chr17	5432587	5432674	PUM2|K562	87
chr17	5432204	5433204	+	XLOC_054068|u87|ENSG00000129197|dwEE	chr17	5432759	5432764	DHX30|HepG2	5
chr17	5432204	5433204	+	XLOC_054068|u87|ENSG00000129197|dwEE	chr17	5432726	5432748	EXOSC5|K562	22
chr17	5432204	5433204	+	XLOC_054068|u87|ENSG00000129197|dwEE	chr17	5432658	5432680	NUDT21|HEK293	22
chr17	5432204	5433204	+	XLOC_054068|u87|ENSG00000129197|dwEE	chr17	5432595	5432629	SF3A3|HepG2	34
chr17	5432204	5433204	+	XLOC_054068|u87|ENSG00000129197|dwEE	chr17	5432599	5432622	BUD13|HepG2	23
chr17	5432204	5433204	+	XLOC_054068|u87|ENSG00000129197|dwEE	chr17	5432803	5432877	LIN28B|HepG2	74
chr17	5432204	5433204	+	XLOC_054068|u87|ENSG00000129197|dwEE	chr17	5432323	5432406	U2AF1|HepG2	83
chr17	5432204	5433204	+	XLOC_054068|u87|ENSG00000129197|dwEE	chr17	5432524	5432596	BUD13|HepG2	72
chr17	5432204	5433204	+	XLOC_054068|u87|ENSG00000129197|dwEE	chr17	5432770	5432876	LARP4|HepG2	106
chr17	5432204	5433204	+	XLOC_054068|u87|ENSG00000129197|dwEE	chr17	5432331	5432390	TAF15|HepG2	59
chr17	5432204	5433204	+	XLOC_054068|u87|ENSG00000129197|dwEE	chr17	5432570	5432626	TIA1|HepG2	56
chr17	5432204	5433204	+	XLOC_054068|u87|ENSG00000129197|dwEE	chr17	5432729	5432760	FUBP3|HepG2	31
chr17	5432204	5433204	+	XLOC_054068|u87|ENSG00000129197|dwEE	chr17	5432355	5432384	HNRNPL|HepG2	29
chr17	5432204	5433204	+	XLOC_054068|u87|ENSG00000129197|dwEE	chr17	5432540	5432581	YBX3|K562	41
chr17	5432204	5433204	+	XLOC_054068|u87|ENSG00000129197|dwEE	chr17	5432531	5432575	TBRG4|K562	44
chr17	5432204	5433204	+	XLOC_054068|u87|ENSG00000129197|dwEE	chr17	5432284	5432339	TAF15|K562	55
chr17	5432204	5433204	+	XLOC_054068|u87|ENSG00000129197|dwEE	chr17	5432807	5432835	KHDRBS1|K562	28
chr17	5432204	5433204	+	XLOC_054068|u87|ENSG00000129197|dwEE	chr17	5432364	5432387	FAM120A|HepG2	23
chr17	5432204	5433204	+	XLOC_054068|u87|ENSG00000129197|dwEE	chr17	5432551	5432642	SRSF1|K562	91
chr17	5432204	5433204	+	XLOC_054068|u87|ENSG00000129197|dwEE	chr17	5432772	5432835	TIA1|K562	63
chr17	5432204	5433204	+	XLOC_054068|u87|ENSG00000129197|dwEE	chr17	5432553	5432583	NCBP2|K562	30
chr17	5432204	5433204	+	XLOC_054068|u87|ENSG00000129197|dwEE	chr17	5432788	5432851	TIA1|HepG2	63
chr17	5432204	5433204	+	XLOC_054068|u87|ENSG00000129197|dwEE	chr17	5432314	5432357	PPIL4|K562	43
chr17	5432204	5433204	+	XLOC_054068|u87|ENSG00000129197|dwEE	chr17	5432381	5432422	SRSF1|HepG2	41
chr17	5432204	5433204	+	XLOC_054068|u87|ENSG00000129197|dwEE	chr17	5432594	5432621	IGF2BP1|HepG2	27
chr17	5432204	5433204	+	XLOC_054068|u87|ENSG00000129197|dwEE	chr17	5432773	5432791	BUD13|K562	18
chr17	5432204	5433204	+	XLOC_054068|u87|ENSG00000129197|dwEE	chr17	5432541	5432556	PPIG|HepG2	15
chr17	5432204	5433204	+	XLOC_054068|u87|ENSG00000129197|dwEE	chr17	5432541	5432573	PPIG|HepG2	32
chr17	5432204	5433204	+	XLOC_054068|u87|ENSG00000129197|dwEE	chr17	5432335	5432355	U2AF2|HepG2	20
chr17	5432204	5433204	+	XLOC_054068|u87|ENSG00000129197|dwEE	chr17	5432349	5432389	SLTM|K562	40
chr17	5432204	5433204	+	XLOC_054068|u87|ENSG00000129197|dwEE	chr17	5432665	5432735	HNRNPC|HepG2	70
chr17	5432204	5433204	+	XLOC_054068|u87|ENSG00000129197|dwEE	chr17	5432728	5432759	IGF2BP3|HepG2	31
chr17	5432204	5433204	+	XLOC_054068|u87|ENSG00000129197|dwEE	chr17	5432565	5432633	IGF2BP3|HepG2	68
chr17	5432204	5433204	+	XLOC_054068|u87|ENSG00000129197|dwEE	chr17	5432536	5432580	U2AF1|K562	44
chr17	5432204	5433204	+	XLOC_054068|u87|ENSG00000129197|dwEE	chr17	5432593	5432622	RBM27|K562	29
chr17	5432204	5433204	+	XLOC_054068|u87|ENSG00000129197|dwEE	chr17	5432235	5432260	HNRNPU|HeLa	25
chr17	5432204	5433204	+	XLOC_054068|u87|ENSG00000129197|dwEE	chr17	5432720	5432765	PCBP2|HepG2	45
chr17	5432204	5433204	+	XLOC_054068|u87|ENSG00000129197|dwEE	chr17	5432824	5432851	YBX3|K562	27
chr17	5432204	5433204	+	XLOC_054068|u87|ENSG00000129197|dwEE	chr17	5432735	5432755	PCBP2|HepG2	20
chr17	5432204	5433204	+	XLOC_054068|u87|ENSG00000129197|dwEE	chr17	5432581	5432652	YBX3|K562	71
chr17	5432204	5433204	+	XLOC_054068|u87|ENSG00000129197|dwEE	chr17	5432606	5432639	RBM27|K562	33
chr17	5432204	5433204	+	XLOC_054068|u87|ENSG00000129197|dwEE	chr17	5432521	5432560	LIN28B|HEK293	39
chr17	5432204	5433204	+	XLOC_054068|u87|ENSG00000129197|dwEE	chr17	5432752	5432767	ZNF622|K562	15
chr17	5432204	5433204	+	XLOC_054068|u87|ENSG00000129197|dwEE	chr17	5432347	5432407	RBM15|HepG2	60
chr17	5432204	5433204	+	XLOC_054068|u87|ENSG00000129197|dwEE	chr17	5432772	5432813	IGF2BP1|HepG2	41
chr17	5432204	5433204	+	XLOC_054068|u87|ENSG00000129197|dwEE	chr17	5432777	5432874	LARP4|HepG2	97
chr17	5432204	5433204	+	XLOC_054068|u87|ENSG00000129197|dwEE	chr17	5432521	5432620	NUDT21|HEK293	99
chr17	5432204	5433204	+	XLOC_054068|u87|ENSG00000129197|dwEE	chr17	5432559	5432616	SRSF1|HepG2	57
chr17	5432204	5433204	+	XLOC_054068|u87|ENSG00000129197|dwEE	chr17	5432764	5432782	DHX30|HepG2	18
chr17	5432204	5433204	+	XLOC_054068|u87|ENSG00000129197|dwEE	chr17	5432683	5432712	KHDRBS1|K562	29
chr17	5432204	5433204	+	XLOC_054068|u87|ENSG00000129197|dwEE	chr17	5432351	5432408	SFPQ|HepG2	57
chr17	5432204	5433204	+	XLOC_054068|u87|ENSG00000129197|dwEE	chr17	5432782	5432806	LSM11|HepG2	24
chr17	5432204	5433204	+	XLOC_054068|u87|ENSG00000129197|dwEE	chr17	5432335	5432380	FASTKD2|HepG2	45
chr17	5432204	5433204	+	XLOC_054068|u87|ENSG00000129197|dwEE	chr17	5432343	5432395	HNRNPL|K562	52
chr17	5432204	5433204	+	XLOC_054068|u87|ENSG00000129197|dwEE	chr17	5432847	5432869	SUB1|HepG2	22
chr17	5432204	5433204	+	XLOC_054068|u87|ENSG00000129197|dwEE	chr17	5432539	5432640	UCHL5|K562	101
chr17	5432204	5433204	+	XLOC_054068|u87|ENSG00000129197|dwEE	chr17	5432586	5432631	CPSF6|K562	45
chr17	5432204	5433204	+	XLOC_054068|u87|ENSG00000129197|dwEE	chr17	5432716	5432763	U2AF2|HepG2	47
chr17	5432204	5433204	+	XLOC_054068|u87|ENSG00000129197|dwEE	chr17	5432740	5432787	DROSHA|K562	47
chr17	5432204	5433204	+	XLOC_054068|u87|ENSG00000129197|dwEE	chr17	5432398	5432440	NUDT21|HEK293	42
chr17	5432204	5433204	+	XLOC_054068|u87|ENSG00000129197|dwEE	chr17	5432609	5432645	TRA2A|K562	36
chr17	5432204	5433204	+	XLOC_054068|u87|ENSG00000129197|dwEE	chr17	5432703	5432769	RBM15|HepG2	66
chr17	5432204	5433204	+	XLOC_054068|u87|ENSG00000129197|dwEE	chr17	5432788	5432811	HNRNPUL1|K562	23
chr17	5432204	5433204	+	XLOC_054068|u87|ENSG00000129197|dwEE	chr17	5432839	5432870	SUGP2|HepG2	31
chr17	5432204	5433204	+	XLOC_054068|u87|ENSG00000129197|dwEE	chr17	5432540	5432614	LIN28B|K562	74
chr17	5432204	5433204	+	XLOC_054068|u87|ENSG00000129197|dwEE	chr17	5432606	5432630	TIA1|K562	24
chr17	5432204	5433204	+	XLOC_054068|u87|ENSG00000129197|dwEE	chr17	5432550	5432613	HLTF|K562	63
chr17	5432204	5433204	+	XLOC_054068|u87|ENSG00000129197|dwEE	chr17	5432576	5432633	NOLC1|K562	57
chr17	5432204	5433204	+	XLOC_054068|u87|ENSG00000129197|dwEE	chr17	5432548	5432582	HNRNPUL1|HepG2	34
chr17	5432204	5433204	+	XLOC_054068|u87|ENSG00000129197|dwEE	chr17	5432326	5432376	MTPAP|K562	50
chr17	5432204	5433204	+	XLOC_054068|u87|ENSG00000129197|dwEE	chr17	5432340	5432365	TIA1|K562	25
chr17	5432204	5433204	+	XLOC_054068|u87|ENSG00000129197|dwEE	chr17	5432737	5432779	U2AF1|HepG2	42
chr17	5432204	5433204	+	XLOC_054068|u87|ENSG00000129197|dwEE	chr17	5432867	5432944	LARP4|K562	77
chr17	5432204	5433204	+	XLOC_054068|u87|ENSG00000129197|dwEE	chr17	5432309	5432366	SUPV3L1|HepG2	57
chr17	5432204	5433204	+	XLOC_054068|u87|ENSG00000129197|dwEE	chr17	5432541	5432630	ZNF622|K562	89
chr17	5432204	5433204	+	XLOC_054068|u87|ENSG00000129197|dwEE	chr17	5432715	5432756	IGF2BP1|K562	41
chr17	5432204	5433204	+	XLOC_054068|u87|ENSG00000129197|dwEE	chr17	5432735	5432759	METAP2|K562	24
chr17	5432204	5433204	+	XLOC_054068|u87|ENSG00000129197|dwEE	chr17	5432528	5432577	HNRNPL|K562	49
chr17	5432204	5433204	+	XLOC_054068|u87|ENSG00000129197|dwEE	chr17	5432825	5432838	CDC40|HepG2	13
chr17	5432204	5433204	+	XLOC_054068|u87|ENSG00000129197|dwEE	chr17	5432415	5432436	NKRF|HepG2	21
chr17	5432204	5433204	+	XLOC_054068|u87|ENSG00000129197|dwEE	chr17	5432700	5432755	UCHL5|K562	55
chr17	5432204	5433204	+	XLOC_054068|u87|ENSG00000129197|dwEE	chr17	5432581	5432649	YBX3|K562	68
chr17	5432204	5433204	+	XLOC_054068|u87|ENSG00000129197|dwEE	chr17	5432695	5432742	LARP4|HepG2	47
chr17	5432204	5433204	+	XLOC_054068|u87|ENSG00000129197|dwEE	chr17	5432321	5432390	HNRNPM|HepG2	69
chr17	5432204	5433204	+	XLOC_054068|u87|ENSG00000129197|dwEE	chr17	5432345	5432384	ZNF622|K562	39
chr17	5432204	5433204	+	XLOC_054068|u87|ENSG00000129197|dwEE	chr17	5432511	5432593	RBFOX2|K562	82
chr17	5432204	5433204	+	XLOC_054068|u87|ENSG00000129197|dwEE	chr17	5432308	5432359	FASTKD2|HepG2	51
chr17	5432204	5433204	+	XLOC_054068|u87|ENSG00000129197|dwEE	chr17	5432540	5432618	LIN28B|HepG2	78
chr17	5432204	5433204	+	XLOC_054068|u87|ENSG00000129197|dwEE	chr17	5432498	5432584	LSM11|K562	86
chr17	5432204	5433204	+	XLOC_054068|u87|ENSG00000129197|dwEE	chr17	5432541	5432604	LIN28B|HepG2	63
chr17	5432204	5433204	+	XLOC_054068|u87|ENSG00000129197|dwEE	chr17	5432534	5432648	UCHL5|K562	114
chr17	5432204	5433204	+	XLOC_054068|u87|ENSG00000129197|dwEE	chr17	5432683	5432708	IGF2BP1|K562	25
chr17	5432204	5433204	+	XLOC_054068|u87|ENSG00000129197|dwEE	chr17	5432242	5432265	EIF3D|HepG2	23
chr17	5432204	5433204	+	XLOC_054068|u87|ENSG00000129197|dwEE	chr17	5432530	5432591	NOLC1|K562	61
chr17	5432204	5433204	+	XLOC_054068|u87|ENSG00000129197|dwEE	chr17	5432731	5432765	FMR1|K562	34
chr17	5432204	5433204	+	XLOC_054068|u87|ENSG00000129197|dwEE	chr17	5432592	5432623	NOL12|HepG2	31
chr17	5432204	5433204	+	XLOC_054068|u87|ENSG00000129197|dwEE	chr17	5432711	5432762	CSTF2|HepG2	51
chr17	5432204	5433204	+	XLOC_054068|u87|ENSG00000129197|dwEE	chr17	5432776	5432820	HNRNPC|HeLa	44
chr17	5432204	5433204	+	XLOC_054068|u87|ENSG00000129197|dwEE	chr17	5432734	5432760	BUD13|K562	26
chr17	5432204	5433204	+	XLOC_054068|u87|ENSG00000129197|dwEE	chr17	5432521	5432590	HNRNPUL1|HepG2	69
chr17	5432204	5433204	+	XLOC_054068|u87|ENSG00000129197|dwEE	chr17	5432543	5432584	FASTKD2|HepG2	41
chr17	5432204	5433204	+	XLOC_054068|u87|ENSG00000129197|dwEE	chr17	5432527	5432568	BUD13|HepG2	41
chr17	5432204	5433204	+	XLOC_054068|u87|ENSG00000129197|dwEE	chr17	5432366	5432379	LARP4|HepG2	13
chr17	5432204	5433204	+	XLOC_054068|u87|ENSG00000129197|dwEE	chr17	5432530	5432599	U2AF2|K562	69
chr17	5432204	5433204	+	XLOC_054068|u87|ENSG00000129197|dwEE	chr17	5432529	5432651	GRWD1|HepG2	122
chr17	5432204	5433204	+	XLOC_054068|u87|ENSG00000129197|dwEE	chr17	5432521	5432634	U2AF1|HepG2	113
chr17	5432204	5433204	+	XLOC_054068|u87|ENSG00000129197|dwEE	chr17	5432540	5432594	LSM11|HepG2	54
chr17	5432204	5433204	+	XLOC_054068|u87|ENSG00000129197|dwEE	chr17	5432317	5432348	NOLC1|K562	31
chr17	5432204	5433204	+	XLOC_054068|u87|ENSG00000129197|dwEE	chr17	5432282	5432323	XPO5|HepG2	41
chr17	5432204	5433204	+	XLOC_054068|u87|ENSG00000129197|dwEE	chr17	5432796	5432847	TAF15|HepG2	51
chr17	5432204	5433204	+	XLOC_054068|u87|ENSG00000129197|dwEE	chr17	5432716	5432750	CSTF2T|HepG2	34
chr17	5432204	5433204	+	XLOC_054068|u87|ENSG00000129197|dwEE	chr17	5432326	5432360	CSTF2|HepG2	34
chr17	5432204	5433204	+	XLOC_054068|u87|ENSG00000129197|dwEE	chr17	5432327	5432350	FAM120A|K562	23
chr17	5432204	5433204	+	XLOC_054068|u87|ENSG00000129197|dwEE	chr17	5432726	5432802	IGF2BP3|HepG2	76
chr17	5432204	5433204	+	XLOC_054068|u87|ENSG00000129197|dwEE	chr17	5432776	5432800	TIAL1|HeLa	24
chr17	5432204	5433204	+	XLOC_054068|u87|ENSG00000129197|dwEE	chr17	5432775	5432854	YBX3|K562	79
chr17	5432204	5433204	+	XLOC_054068|u87|ENSG00000129197|dwEE	chr17	5432534	5432644	UCHL5|HepG2	110
chr17	5432204	5433204	+	XLOC_054068|u87|ENSG00000129197|dwEE	chr17	5432537	5432581	DDX55|HepG2	44
chr17	5432204	5433204	+	XLOC_054068|u87|ENSG00000129197|dwEE	chr17	5432345	5432399	XRN2|HepG2	54
chr17	5432204	5433204	+	XLOC_054068|u87|ENSG00000129197|dwEE	chr17	5432545	5432595	SRSF9|HepG2	50
chr17	5432204	5433204	+	XLOC_054068|u87|ENSG00000129197|dwEE	chr17	5432729	5432757	DGCR8|HepG2	28
chr17	5432204	5433204	+	XLOC_054068|u87|ENSG00000129197|dwEE	chr17	5432588	5432620	RPS3|HepG2	32
chr17	5432204	5433204	+	XLOC_054068|u87|ENSG00000129197|dwEE	chr17	5432254	5432310	HNRNPUL1|HepG2	56
chr17	5432204	5433204	+	XLOC_054068|u87|ENSG00000129197|dwEE	chr17	5432604	5432669	CSTF2|HepG2	65
chr17	5432204	5433204	+	XLOC_054068|u87|ENSG00000129197|dwEE	chr17	5432715	5432752	FMR1|K562	37
chr17	5432204	5433204	+	XLOC_054068|u87|ENSG00000129197|dwEE	chr17	5432600	5432617	TRA2A|K562	17
chr17	5432204	5433204	+	XLOC_054068|u87|ENSG00000129197|dwEE	chr17	5432531	5432627	AGGF1|HepG2	96
chr17	5432204	5433204	+	XLOC_054068|u87|ENSG00000129197|dwEE	chr17	5432836	5432861	TBRG4|K562	25
chr17	5432204	5433204	+	XLOC_054068|u87|ENSG00000129197|dwEE	chr17	5432758	5432837	SND1|K562	79
chr17	5432204	5433204	+	XLOC_054068|u87|ENSG00000129197|dwEE	chr17	5432846	5432858	FAM120A|K562	12
chr17	5432204	5433204	+	XLOC_054068|u87|ENSG00000129197|dwEE	chr17	5432680	5432717	CDC40|HepG2	37
chr17	5432204	5433204	+	XLOC_054068|u87|ENSG00000129197|dwEE	chr17	5432786	5432856	LIN28B|K562	70
chr17	5432204	5433204	+	XLOC_054068|u87|ENSG00000129197|dwEE	chr17	5432584	5432649	LARP4|HepG2	65
chr17	5432204	5433204	+	XLOC_054068|u87|ENSG00000129197|dwEE	chr17	5432362	5432404	DGCR8|HepG2	42
chr17	5432204	5433204	+	XLOC_054068|u87|ENSG00000129197|dwEE	chr17	5432587	5432666	PUM2|K562	79
chr17	5432204	5433204	+	XLOC_054068|u87|ENSG00000129197|dwEE	chr17	5432545	5432573	DDX59|HepG2	28
chr17	5432204	5433204	+	XLOC_054068|u87|ENSG00000129197|dwEE	chr17	5432497	5432588	TIA1|K562	91
chr17	5432204	5433204	+	XLOC_054068|u87|ENSG00000129197|dwEE	chr17	5432573	5432630	PPIG|HepG2	57
chr17	5432204	5433204	+	XLOC_054068|u87|ENSG00000129197|dwEE	chr17	5432702	5432754	TIA1|K562	52
chr17	5432204	5433204	+	XLOC_054068|u87|ENSG00000129197|dwEE	chr17	5432567	5432605	SRSF7|HepG2	38
chr17	5432204	5433204	+	XLOC_054068|u87|ENSG00000129197|dwEE	chr17	5432731	5432796	CPSF6|K562	65
chr17	5432204	5433204	+	XLOC_054068|u87|ENSG00000129197|dwEE	chr17	5432395	5432432	PPIL4|K562	37
chr17	5432204	5433204	+	XLOC_054068|u87|ENSG00000129197|dwEE	chr17	5432775	5432820	DDX6|K562	45
chr17	5432204	5433204	+	XLOC_054068|u87|ENSG00000129197|dwEE	chr17	5432547	5432608	LIN28B|K562	61
chr17	5432204	5433204	+	XLOC_054068|u87|ENSG00000129197|dwEE	chr17	5432526	5432630	BUD13|K562	104
chr17	5432204	5433204	+	XLOC_054068|u87|ENSG00000129197|dwEE	chr17	5432532	5432606	U2AF1|K562	74
chr17	5432204	5433204	+	XLOC_054068|u87|ENSG00000129197|dwEE	chr17	5432733	5432764	XRCC6|HepG2	31
chr17	5432204	5433204	+	XLOC_054068|u87|ENSG00000129197|dwEE	chr17	5432714	5432783	CSTF2|HepG2	69
chr17	5432204	5433204	+	XLOC_054068|u87|ENSG00000129197|dwEE	chr17	5432536	5432631	XRCC6|K562	95
chr17	5432204	5433204	+	XLOC_054068|u87|ENSG00000129197|dwEE	chr17	5432820	5432840	CPSF6|HEK293	20
chr17	5432204	5433204	+	XLOC_054068|u87|ENSG00000129197|dwEE	chr17	5432276	5432321	SND1|K562	45
chr17	5432204	5433204	+	XLOC_054068|u87|ENSG00000129197|dwEE	chr17	5432307	5432345	LSM11|K562	38
chr17	5432204	5433204	+	XLOC_054068|u87|ENSG00000129197|dwEE	chr17	5432733	5432785	DDX6|K562	52
chr17	5432204	5433204	+	XLOC_054068|u87|ENSG00000129197|dwEE	chr17	5432318	5432378	HNRNPA1|HepG2	60
chr17	5432204	5433204	+	XLOC_054068|u87|ENSG00000129197|dwEE	chr17	5432600	5432643	PRPF8|K562	43
chr17	5432204	5433204	+	XLOC_054068|u87|ENSG00000129197|dwEE	chr17	5432521	5432620	ATXN2|HEK293	99
chr17	5432204	5433204	+	XLOC_054068|u87|ENSG00000129197|dwEE	chr17	5432362	5432407	CPSF6|K562	45
chr17	5432204	5433204	+	XLOC_054068|u87|ENSG00000129197|dwEE	chr17	5432875	5432945	DDX55|HepG2	70
chr17	5432204	5433204	+	XLOC_054068|u87|ENSG00000129197|dwEE	chr17	5432580	5432606	FASTKD2|K562	26
chr17	5432204	5433204	+	XLOC_054068|u87|ENSG00000129197|dwEE	chr17	5432842	5432880	AGO1|HEK293	38
chr17	5432204	5433204	+	XLOC_054068|u87|ENSG00000129197|dwEE	chr17	5432796	5432855	IGF2BP1|K562	59
chr17	5432204	5433204	+	XLOC_054068|u87|ENSG00000129197|dwEE	chr17	5432856	5432865	TROVE2|HepG2	9
chr17	5432204	5433204	+	XLOC_054068|u87|ENSG00000129197|dwEE	chr17	5432842	5432880	LIN28B|HEK293	38
chr17	5432204	5433204	+	XLOC_054068|u87|ENSG00000129197|dwEE	chr17	5432345	5432384	TIA1|HepG2	39
chr17	5432204	5433204	+	XLOC_054068|u87|ENSG00000129197|dwEE	chr17	5432875	5432931	TAF15|K562	56
chr17	5432204	5433204	+	XLOC_054068|u87|ENSG00000129197|dwEE	chr17	5432689	5432725	UPF1|K562	36
chr17	5432204	5433204	+	XLOC_054068|u87|ENSG00000129197|dwEE	chr17	5432711	5432756	LARP4|HepG2	45
chr17	5432204	5433204	+	XLOC_054068|u87|ENSG00000129197|dwEE	chr17	5432733	5432750	TIA1|HepG2	17
chr17	5432204	5433204	+	XLOC_054068|u87|ENSG00000129197|dwEE	chr17	5432722	5432774	CSTF2|HepG2	52
chr17	5432204	5433204	+	XLOC_054068|u87|ENSG00000129197|dwEE	chr17	5432529	5432572	GPKOW|K562	43
chr17	5432204	5433204	+	XLOC_054068|u87|ENSG00000129197|dwEE	chr17	5432563	5432581	SRSF7|K562	18
chr17	5432204	5433204	+	XLOC_054068|u87|ENSG00000129197|dwEE	chr17	5432867	5432916	DDX6|K562	49
chr17	5432204	5433204	+	XLOC_054068|u87|ENSG00000129197|dwEE	chr17	5432612	5432654	MTPAP|K562	42
chr17	5432204	5433204	+	XLOC_054068|u87|ENSG00000129197|dwEE	chr17	5432537	5432643	DDX6|K562	106
chr17	5432204	5433204	+	XLOC_054068|u87|ENSG00000129197|dwEE	chr17	5432395	5432461	KHSRP|K562	66
chr17	5432204	5433204	+	XLOC_054068|u87|ENSG00000129197|dwEE	chr17	5432739	5432787	CSTF2T|HepG2	48
chr17	5432204	5433204	+	XLOC_054068|u87|ENSG00000129197|dwEE	chr17	5432343	5432393	HNRNPA1|HepG2	50
chr17	5432204	5433204	+	XLOC_054068|u87|ENSG00000129197|dwEE	chr17	5432325	5432361	HNRNPU|K562	36
chr17	5432204	5433204	+	XLOC_054068|u87|ENSG00000129197|dwEE	chr17	5432491	5432570	SF3B4|HepG2	79
chr17	5432204	5433204	+	XLOC_054068|u87|ENSG00000129197|dwEE	chr17	5432258	5432375	KHSRP|K562	117
chr17	5432204	5433204	+	XLOC_054068|u87|ENSG00000129197|dwEE	chr17	5432578	5432650	CSTF2|HepG2	72
chr17	5432204	5433204	+	XLOC_054068|u87|ENSG00000129197|dwEE	chr17	5432550	5432589	GRSF1|HepG2	39
chr17	5432204	5433204	+	XLOC_054068|u87|ENSG00000129197|dwEE	chr17	5432527	5432559	SF3B4|HepG2	32
chr17	5432204	5433204	+	XLOC_054068|u87|ENSG00000129197|dwEE	chr17	5432875	5432877	YBX3|K562	2
chr17	5432204	5433204	+	XLOC_054068|u87|ENSG00000129197|dwEE	chr17	5432518	5432539	ILF3|K562	21
chr17	5432204	5433204	+	XLOC_054068|u87|ENSG00000129197|dwEE	chr17	5432568	5432616	LARP4|K562	48
chr17	5432204	5433204	+	XLOC_054068|u87|ENSG00000129197|dwEE	chr17	5432337	5432373	TROVE2|K562	36
chr17	5432204	5433204	+	XLOC_054068|u87|ENSG00000129197|dwEE	chr17	5432775	5432804	TROVE2|K562	29
chr17	5432204	5433204	+	XLOC_054068|u87|ENSG00000129197|dwEE	chr17	5432820	5432840	AGO1|HEK293	20
chr17	5432204	5433204	+	XLOC_054068|u87|ENSG00000129197|dwEE	chr17	5432328	5432388	SRSF9|HepG2	60
chr17	5432204	5433204	+	XLOC_054068|u87|ENSG00000129197|dwEE	chr17	5432790	5432875	FUBP3|HepG2	85
chr17	5432204	5433204	+	XLOC_054068|u87|ENSG00000129197|dwEE	chr17	5432614	5432634	LIN28B|K562	20
chr17	5432204	5433204	+	XLOC_054068|u87|ENSG00000129197|dwEE	chr17	5432776	5432800	CPSF7|HEK293	24
chr17	5432204	5433204	+	XLOC_054068|u87|ENSG00000129197|dwEE	chr17	5432400	5432421	HLTF|K562	21
chr17	5432204	5433204	+	XLOC_054068|u87|ENSG00000129197|dwEE	chr17	5432815	5432857	NOLC1|K562	42
chr17	5432204	5433204	+	XLOC_054068|u87|ENSG00000129197|dwEE	chr17	5432723	5432768	RBM15|K562	45
chr17	5432204	5433204	+	XLOC_054068|u87|ENSG00000129197|dwEE	chr17	5432530	5432605	U2AF2|K562	75
chr17	5432204	5433204	+	XLOC_054068|u87|ENSG00000129197|dwEE	chr17	5432701	5432727	RBFOX2|K562	26
chr17	5432204	5433204	+	XLOC_054068|u87|ENSG00000129197|dwEE	chr17	5432787	5432813	GNL3|K562	26
chr17	5432204	5433204	+	XLOC_054068|u87|ENSG00000129197|dwEE	chr17	5432360	5432407	CSTF2|HepG2	47
chr17	5432204	5433204	+	XLOC_054068|u87|ENSG00000129197|dwEE	chr17	5432813	5432853	EIF4G1|K562	40
chr17	5432204	5433204	+	XLOC_054068|u87|ENSG00000129197|dwEE	chr17	5432330	5432368	NKRF|HepG2	38
chr17	5432204	5433204	+	XLOC_054068|u87|ENSG00000129197|dwEE	chr17	5432568	5432640	RBM15|K562	72
chr17	5432204	5433204	+	XLOC_054068|u87|ENSG00000129197|dwEE	chr17	5432552	5432601	RPS3|HepG2	49
chr17	5432204	5433204	+	XLOC_054068|u87|ENSG00000129197|dwEE	chr17	5432804	5432820	TIAL1|K562	16
chr17	5432204	5433204	+	XLOC_054068|u87|ENSG00000129197|dwEE	chr17	5432686	5432739	TIA1|K562	53
chr17	5432204	5433204	+	XLOC_054068|u87|ENSG00000129197|dwEE	chr17	5432348	5432380	CSTF2T|HepG2	32
chr17	5432204	5433204	+	XLOC_054068|u87|ENSG00000129197|dwEE	chr17	5432772	5432864	SND1|K562	92
chr17	5432204	5433204	+	XLOC_054068|u87|ENSG00000129197|dwEE	chr17	5432567	5432627	NKRF|HepG2	60
chr17	5432204	5433204	+	XLOC_054068|u87|ENSG00000129197|dwEE	chr17	5432283	5432304	NOLC1|K562	21
chr17	5432204	5433204	+	XLOC_054068|u87|ENSG00000129197|dwEE	chr17	5432339	5432350	CDC40|HepG2	11
chr17	5432204	5433204	+	XLOC_054068|u87|ENSG00000129197|dwEE	chr17	5432726	5432760	U2AF2|HepG2	34
chr17	5432204	5433204	+	XLOC_054068|u87|ENSG00000129197|dwEE	chr17	5432624	5432672	DDX55|HepG2	48
chr17	5432204	5433204	+	XLOC_054068|u87|ENSG00000129197|dwEE	chr17	5432707	5432746	NOLC1|K562	39
chr17	5432204	5433204	+	XLOC_054068|u87|ENSG00000129197|dwEE	chr17	5432828	5432856	SFPQ|HepG2	28
chr17	5432204	5433204	+	XLOC_054068|u87|ENSG00000129197|dwEE	chr17	5432735	5432761	SRSF1|HepG2	26
chr17	5432204	5433204	+	XLOC_054068|u87|ENSG00000129197|dwEE	chr17	5432724	5432738	GRWD1|HepG2	14
chr17	5432204	5433204	+	XLOC_054068|u87|ENSG00000129197|dwEE	chr17	5432810	5432846	NPM1|K562	36
chr17	5432204	5433204	+	XLOC_054068|u87|ENSG00000129197|dwEE	chr17	5432728	5432789	KHDRBS1|K562	61
chr17	5432204	5433204	+	XLOC_054068|u87|ENSG00000129197|dwEE	chr17	5432521	5432640	CPSF6|HEK293	119
chr17	5432204	5433204	+	XLOC_054068|u87|ENSG00000129197|dwEE	chr17	5432573	5432634	SRSF7|K562	61
chr17	5432204	5433204	+	XLOC_054068|u87|ENSG00000129197|dwEE	chr17	5432799	5432864	UCHL5|K562	65
chr17	5432204	5433204	+	XLOC_054068|u87|ENSG00000129197|dwEE	chr17	5432794	5432806	SF3A3|HepG2	12
chr17	5432204	5433204	+	XLOC_054068|u87|ENSG00000129197|dwEE	chr17	5432715	5432773	NOLC1|K562	58
chr17	5432204	5433204	+	XLOC_054068|u87|ENSG00000129197|dwEE	chr17	5432492	5432527	KHSRP|K562	35
chr17	5432204	5433204	+	XLOC_054068|u87|ENSG00000129197|dwEE	chr17	5432843	5432918	KHDRBS1|K562	75
chr17	5432204	5433204	+	XLOC_054068|u87|ENSG00000129197|dwEE	chr17	5432558	5432580	RBM22|HepG2	22
chr17	5432204	5433204	+	XLOC_054068|u87|ENSG00000129197|dwEE	chr17	5432521	5432580	CPSF6|HEK293	59
chr17	5432204	5433204	+	XLOC_054068|u87|ENSG00000129197|dwEE	chr17	5432786	5432832	KHDRBS1|K562	46
chr17	5432204	5433204	+	XLOC_054068|u87|ENSG00000129197|dwEE	chr17	5432344	5432385	SRSF1|HepG2	41
chr17	5432204	5433204	+	XLOC_054068|u87|ENSG00000129197|dwEE	chr17	5432804	5432864	SUB1|HepG2	60
chr17	5432204	5433204	+	XLOC_054068|u87|ENSG00000129197|dwEE	chr17	5432541	5432560	UCHL5|HepG2	19
chr17	5432204	5433204	+	XLOC_054068|u87|ENSG00000129197|dwEE	chr17	5432777	5432796	METAP2|K562	19
chr17	5432204	5433204	+	XLOC_054068|u87|ENSG00000129197|dwEE	chr17	5432534	5432615	U2AF1|HepG2	81
chr17	5432204	5433204	+	XLOC_054068|u87|ENSG00000129197|dwEE	chr17	5432735	5432739	ZNF622|K562	4
chr17	5432204	5433204	+	XLOC_054068|u87|ENSG00000129197|dwEE	chr17	5432534	5432606	LSM11|HepG2	72
chr17	5432204	5433204	+	XLOC_054068|u87|ENSG00000129197|dwEE	chr17	5432544	5432580	EIF3D|HepG2	36
chr17	5432204	5433204	+	XLOC_054068|u87|ENSG00000129197|dwEE	chr17	5432326	5432373	ZNF622|K562	47
chr17	5432376	5433376	+	XLOC_054068|u87|ENSG00000129197|dwEE	chr17	5432770	5432824	YBX3|K562	54
chr17	5432376	5433376	+	XLOC_054068|u87|ENSG00000129197|dwEE	chr17	5432371	5432402	BUD13|HepG2	26
chr17	5432376	5433376	+	XLOC_054068|u87|ENSG00000129197|dwEE	chr17	5432481	5432581	SF3B4|K562	100
chr17	5432376	5433376	+	XLOC_054068|u87|ENSG00000129197|dwEE	chr17	5432558	5432587	DHX30|HepG2	29
chr17	5432376	5433376	+	XLOC_054068|u87|ENSG00000129197|dwEE	chr17	5432814	5432849	UPF1|K562	35
chr17	5432376	5433376	+	XLOC_054068|u87|ENSG00000129197|dwEE	chr17	5432507	5432573	RBM15|HepG2	66
chr17	5432376	5433376	+	XLOC_054068|u87|ENSG00000129197|dwEE	chr17	5432711	5432745	HNRNPC|HepG2	34
chr17	5432376	5433376	+	XLOC_054068|u87|ENSG00000129197|dwEE	chr17	5432729	5432747	TAF15|HepG2	18
chr17	5432376	5433376	+	XLOC_054068|u87|ENSG00000129197|dwEE	chr17	5432709	5432762	CSTF2|HepG2	53
chr17	5432376	5433376	+	XLOC_054068|u87|ENSG00000129197|dwEE	chr17	5432532	5432562	RPS5|K562	30
chr17	5432376	5433376	+	XLOC_054068|u87|ENSG00000129197|dwEE	chr17	5432808	5432911	EIF4G1|K562	103
chr17	5432376	5433376	+	XLOC_054068|u87|ENSG00000129197|dwEE	chr17	5432776	5432800	CPSF6|HEK293	24
chr17	5432376	5433376	+	XLOC_054068|u87|ENSG00000129197|dwEE	chr17	5432258	5432388	HNRNPU|HepG2	12
chr17	5432376	5433376	+	XLOC_054068|u87|ENSG00000129197|dwEE	chr17	5432829	5432876	KHSRP|K562	47
chr17	5432376	5433376	+	XLOC_054068|u87|ENSG00000129197|dwEE	chr17	5432820	5432840	TIAL1|HeLa	20
chr17	5432376	5433376	+	XLOC_054068|u87|ENSG00000129197|dwEE	chr17	5432776	5432820	TIA1|HeLa	44
chr17	5432376	5433376	+	XLOC_054068|u87|ENSG00000129197|dwEE	chr17	5432374	5432404	POLR2G|HepG2	28
chr17	5432376	5433376	+	XLOC_054068|u87|ENSG00000129197|dwEE	chr17	5432415	5432497	KHSRP|K562	82
chr17	5432376	5433376	+	XLOC_054068|u87|ENSG00000129197|dwEE	chr17	5432541	5432581	YBX3|K562	40
chr17	5432376	5433376	+	XLOC_054068|u87|ENSG00000129197|dwEE	chr17	5432540	5432549	RPS3|HepG2	9
chr17	5432376	5433376	+	XLOC_054068|u87|ENSG00000129197|dwEE	chr17	5432596	5432649	BUD13|HepG2	53
chr17	5432376	5433376	+	XLOC_054068|u87|ENSG00000129197|dwEE	chr17	5432733	5432766	RBM15|K562	33
chr17	5432376	5433376	+	XLOC_054068|u87|ENSG00000129197|dwEE	chr17	5432559	5432597	CSTF2|HepG2	38
chr17	5432376	5433376	+	XLOC_054068|u87|ENSG00000129197|dwEE	chr17	5432600	5432619	CDC40|HepG2	19
chr17	5432376	5433376	+	XLOC_054068|u87|ENSG00000129197|dwEE	chr17	5432724	5432752	IGF2BP3|HepG2	28
chr17	5432376	5433376	+	XLOC_054068|u87|ENSG00000129197|dwEE	chr17	5432715	5432765	TIA1|HepG2	50
chr17	5432376	5433376	+	XLOC_054068|u87|ENSG00000129197|dwEE	chr17	5432553	5432581	LARP4|K562	28
chr17	5432376	5433376	+	XLOC_054068|u87|ENSG00000129197|dwEE	chr17	5432520	5432571	SMNDC1|K562	51
chr17	5432376	5433376	+	XLOC_054068|u87|ENSG00000129197|dwEE	chr17	5432541	5432574	SND1|K562	33
chr17	5432376	5433376	+	XLOC_054068|u87|ENSG00000129197|dwEE	chr17	5432788	5432824	TIAL1|K562	36
chr17	5432376	5433376	+	XLOC_054068|u87|ENSG00000129197|dwEE	chr17	5432552	5432585	DDX24|K562	33
chr17	5432376	5433376	+	XLOC_054068|u87|ENSG00000129197|dwEE	chr17	5432822	5432867	NOLC1|K562	45
chr17	5432376	5433376	+	XLOC_054068|u87|ENSG00000129197|dwEE	chr17	5432755	5432787	HNRNPL|K562	32
chr17	5432376	5433376	+	XLOC_054068|u87|ENSG00000129197|dwEE	chr17	5432552	5432588	FKBP4|HepG2	36
chr17	5432376	5433376	+	XLOC_054068|u87|ENSG00000129197|dwEE	chr17	5432870	5432907	HNRNPUL1|HepG2	37
chr17	5432376	5433376	+	XLOC_054068|u87|ENSG00000129197|dwEE	chr17	5432546	5432584	LARP4|HepG2	38
chr17	5432376	5433376	+	XLOC_054068|u87|ENSG00000129197|dwEE	chr17	5432587	5432641	SRSF1|K562	54
chr17	5432376	5433376	+	XLOC_054068|u87|ENSG00000129197|dwEE	chr17	5432537	5432615	ZNF622|K562	78
chr17	5432376	5433376	+	XLOC_054068|u87|ENSG00000129197|dwEE	chr17	5432842	5432880	FIP1L1|HEK293	38
chr17	5432376	5433376	+	XLOC_054068|u87|ENSG00000129197|dwEE	chr17	5432738	5432762	TRA2A|K562	24
chr17	5432376	5433376	+	XLOC_054068|u87|ENSG00000129197|dwEE	chr17	5432288	5432380	LSM11|HepG2	4
chr17	5432376	5433376	+	XLOC_054068|u87|ENSG00000129197|dwEE	chr17	5432541	5432564	TRA2A|HepG2	23
chr17	5432376	5433376	+	XLOC_054068|u87|ENSG00000129197|dwEE	chr17	5432614	5432670	SND1|K562	56
chr17	5432376	5433376	+	XLOC_054068|u87|ENSG00000129197|dwEE	chr17	5432539	5432647	LARP4|HepG2	108
chr17	5432376	5433376	+	XLOC_054068|u87|ENSG00000129197|dwEE	chr17	5432726	5432764	PPIL4|K562	38
chr17	5432376	5433376	+	XLOC_054068|u87|ENSG00000129197|dwEE	chr17	5432686	5432767	RBM27|K562	81
chr17	5432376	5433376	+	XLOC_054068|u87|ENSG00000129197|dwEE	chr17	5432541	5432552	PRPF8|HepG2	11
chr17	5432376	5433376	+	XLOC_054068|u87|ENSG00000129197|dwEE	chr17	5432532	5432580	LSM11|K562	48
chr17	5432376	5433376	+	XLOC_054068|u87|ENSG00000129197|dwEE	chr17	5432795	5432852	TIA1|HepG2	57
chr17	5432376	5433376	+	XLOC_054068|u87|ENSG00000129197|dwEE	chr17	5432731	5432754	TIA1|HepG2	23
chr17	5432376	5433376	+	XLOC_054068|u87|ENSG00000129197|dwEE	chr17	5432488	5432578	SMNDC1|K562	90
chr17	5432376	5433376	+	XLOC_054068|u87|ENSG00000129197|dwEE	chr17	5432784	5432856	DDX6|K562	72
chr17	5432376	5433376	+	XLOC_054068|u87|ENSG00000129197|dwEE	chr17	5432336	5432389	HNRNPU|HepG2	13
chr17	5432376	5433376	+	XLOC_054068|u87|ENSG00000129197|dwEE	chr17	5432719	5432748	CDC40|HepG2	29
chr17	5432376	5433376	+	XLOC_054068|u87|ENSG00000129197|dwEE	chr17	5432820	5432840	PUM2|HEK293	20
chr17	5432376	5433376	+	XLOC_054068|u87|ENSG00000129197|dwEE	chr17	5432730	5432757	SLTM|HepG2	27
chr17	5432376	5433376	+	XLOC_054068|u87|ENSG00000129197|dwEE	chr17	5432780	5432871	FUBP3|HepG2	91
chr17	5432376	5433376	+	XLOC_054068|u87|ENSG00000129197|dwEE	chr17	5432541	5432562	PRPF8|K562	21
chr17	5432376	5433376	+	XLOC_054068|u87|ENSG00000129197|dwEE	chr17	5432539	5432563	DGCR8|HepG2	24
chr17	5432376	5433376	+	XLOC_054068|u87|ENSG00000129197|dwEE	chr17	5432724	5432759	SUB1|HepG2	35
chr17	5432376	5433376	+	XLOC_054068|u87|ENSG00000129197|dwEE	chr17	5432484	5432542	SF3B4|K562	58
chr17	5432376	5433376	+	XLOC_054068|u87|ENSG00000129197|dwEE	chr17	5432560	5432666	UCHL5|HepG2	106
chr17	5432376	5433376	+	XLOC_054068|u87|ENSG00000129197|dwEE	chr17	5432570	5432619	SRSF1|HepG2	49
chr17	5432376	5433376	+	XLOC_054068|u87|ENSG00000129197|dwEE	chr17	5432706	5432739	POLR2G|HepG2	33
chr17	5432376	5433376	+	XLOC_054068|u87|ENSG00000129197|dwEE	chr17	5432398	5432440	CPSF7|HEK293	42
chr17	5432376	5433376	+	XLOC_054068|u87|ENSG00000129197|dwEE	chr17	5432682	5432761	LSM11|HepG2	79
chr17	5432376	5433376	+	XLOC_054068|u87|ENSG00000129197|dwEE	chr17	5432541	5432569	SND1|K562	28
chr17	5432376	5433376	+	XLOC_054068|u87|ENSG00000129197|dwEE	chr17	5432687	5432769	RBM27|K562	82
chr17	5432376	5433376	+	XLOC_054068|u87|ENSG00000129197|dwEE	chr17	5432729	5432768	KHDRBS1|K562	39
chr17	5432376	5433376	+	XLOC_054068|u87|ENSG00000129197|dwEE	chr17	5432552	5432583	PPIL4|K562	31
chr17	5432376	5433376	+	XLOC_054068|u87|ENSG00000129197|dwEE	chr17	5432724	5432758	CSTF2T|K562	34
chr17	5432376	5433376	+	XLOC_054068|u87|ENSG00000129197|dwEE	chr17	5432704	5432775	IGF2BP1|K562	71
chr17	5432376	5433376	+	XLOC_054068|u87|ENSG00000129197|dwEE	chr17	5432770	5432820	TIA1|K562	50
chr17	5432376	5433376	+	XLOC_054068|u87|ENSG00000129197|dwEE	chr17	5432599	5432636	PPIG|HepG2	37
chr17	5432376	5433376	+	XLOC_054068|u87|ENSG00000129197|dwEE	chr17	5432574	5432608	FAM120A|K562	34
chr17	5432376	5433376	+	XLOC_054068|u87|ENSG00000129197|dwEE	chr17	5432492	5432555	SF3A3|HepG2	63
chr17	5432376	5433376	+	XLOC_054068|u87|ENSG00000129197|dwEE	chr17	5432351	5432379	NONO|K562	3
chr17	5432376	5433376	+	XLOC_054068|u87|ENSG00000129197|dwEE	chr17	5432393	5432437	DDX6|K562	44
chr17	5432376	5433376	+	XLOC_054068|u87|ENSG00000129197|dwEE	chr17	5432729	5432751	LSM11|HepG2	22
chr17	5432376	5433376	+	XLOC_054068|u87|ENSG00000129197|dwEE	chr17	5432775	5432876	IGF2BP1|K562	101
chr17	5432376	5433376	+	XLOC_054068|u87|ENSG00000129197|dwEE	chr17	5432715	5432760	CSTF2T|K562	45
chr17	5432376	5433376	+	XLOC_054068|u87|ENSG00000129197|dwEE	chr17	5432454	5432485	AGGF1|HepG2	31
chr17	5432376	5433376	+	XLOC_054068|u87|ENSG00000129197|dwEE	chr17	5432522	5432588	BUD13|K562	66
chr17	5432376	5433376	+	XLOC_054068|u87|ENSG00000129197|dwEE	chr17	5432524	5432623	U2AF2|HepG2	99
chr17	5432376	5433376	+	XLOC_054068|u87|ENSG00000129197|dwEE	chr17	5432595	5432630	DDX55|K562	35
chr17	5432376	5433376	+	XLOC_054068|u87|ENSG00000129197|dwEE	chr17	5432490	5432531	SF3A3|HepG2	41
chr17	5432376	5433376	+	XLOC_054068|u87|ENSG00000129197|dwEE	chr17	5432490	5432528	IGF2BP3|HepG2	38
chr17	5432376	5433376	+	XLOC_054068|u87|ENSG00000129197|dwEE	chr17	5432523	5432639	U2AF2|HepG2	116
chr17	5432376	5433376	+	XLOC_054068|u87|ENSG00000129197|dwEE	chr17	5432606	5432655	FASTKD2|HepG2	49
chr17	5432376	5433376	+	XLOC_054068|u87|ENSG00000129197|dwEE	chr17	5432807	5432865	TBRG4|HepG2	58
chr17	5432376	5433376	+	XLOC_054068|u87|ENSG00000129197|dwEE	chr17	5432794	5432849	HNRNPC|HepG2	55
chr17	5432376	5433376	+	XLOC_054068|u87|ENSG00000129197|dwEE	chr17	5432559	5432577	RPS3|K562	18
chr17	5432376	5433376	+	XLOC_054068|u87|ENSG00000129197|dwEE	chr17	5432773	5432876	ILF3|K562	103
chr17	5432376	5433376	+	XLOC_054068|u87|ENSG00000129197|dwEE	chr17	5432535	5432648	GRWD1|HepG2	113
chr17	5432376	5433376	+	XLOC_054068|u87|ENSG00000129197|dwEE	chr17	5432820	5432840	ATXN2|HEK293	20
chr17	5432376	5433376	+	XLOC_054068|u87|ENSG00000129197|dwEE	chr17	5432732	5432773	CSTF2T|K562	41
chr17	5432376	5433376	+	XLOC_054068|u87|ENSG00000129197|dwEE	chr17	5432587	5432674	PUM2|K562	87
chr17	5432376	5433376	+	XLOC_054068|u87|ENSG00000129197|dwEE	chr17	5432759	5432764	DHX30|HepG2	5
chr17	5432376	5433376	+	XLOC_054068|u87|ENSG00000129197|dwEE	chr17	5432726	5432748	EXOSC5|K562	22
chr17	5432376	5433376	+	XLOC_054068|u87|ENSG00000129197|dwEE	chr17	5432658	5432680	NUDT21|HEK293	22
chr17	5432376	5433376	+	XLOC_054068|u87|ENSG00000129197|dwEE	chr17	5432595	5432629	SF3A3|HepG2	34
chr17	5432376	5433376	+	XLOC_054068|u87|ENSG00000129197|dwEE	chr17	5432599	5432622	BUD13|HepG2	23
chr17	5432376	5433376	+	XLOC_054068|u87|ENSG00000129197|dwEE	chr17	5432803	5432877	LIN28B|HepG2	74
chr17	5432376	5433376	+	XLOC_054068|u87|ENSG00000129197|dwEE	chr17	5432323	5432406	U2AF1|HepG2	30
chr17	5432376	5433376	+	XLOC_054068|u87|ENSG00000129197|dwEE	chr17	5432524	5432596	BUD13|HepG2	72
chr17	5432376	5433376	+	XLOC_054068|u87|ENSG00000129197|dwEE	chr17	5432770	5432876	LARP4|HepG2	106
chr17	5432376	5433376	+	XLOC_054068|u87|ENSG00000129197|dwEE	chr17	5432331	5432390	TAF15|HepG2	14
chr17	5432376	5433376	+	XLOC_054068|u87|ENSG00000129197|dwEE	chr17	5432570	5432626	TIA1|HepG2	56
chr17	5432376	5433376	+	XLOC_054068|u87|ENSG00000129197|dwEE	chr17	5432729	5432760	FUBP3|HepG2	31
chr17	5432376	5433376	+	XLOC_054068|u87|ENSG00000129197|dwEE	chr17	5432355	5432384	HNRNPL|HepG2	8
chr17	5432376	5433376	+	XLOC_054068|u87|ENSG00000129197|dwEE	chr17	5432540	5432581	YBX3|K562	41
chr17	5432376	5433376	+	XLOC_054068|u87|ENSG00000129197|dwEE	chr17	5432531	5432575	TBRG4|K562	44
chr17	5432376	5433376	+	XLOC_054068|u87|ENSG00000129197|dwEE	chr17	5432807	5432835	KHDRBS1|K562	28
chr17	5432376	5433376	+	XLOC_054068|u87|ENSG00000129197|dwEE	chr17	5432364	5432387	FAM120A|HepG2	11
chr17	5432376	5433376	+	XLOC_054068|u87|ENSG00000129197|dwEE	chr17	5432551	5432642	SRSF1|K562	91
chr17	5432376	5433376	+	XLOC_054068|u87|ENSG00000129197|dwEE	chr17	5432772	5432835	TIA1|K562	63
chr17	5432376	5433376	+	XLOC_054068|u87|ENSG00000129197|dwEE	chr17	5432553	5432583	NCBP2|K562	30
chr17	5432376	5433376	+	XLOC_054068|u87|ENSG00000129197|dwEE	chr17	5432788	5432851	TIA1|HepG2	63
chr17	5432376	5433376	+	XLOC_054068|u87|ENSG00000129197|dwEE	chr17	5432381	5432422	SRSF1|HepG2	41
chr17	5432376	5433376	+	XLOC_054068|u87|ENSG00000129197|dwEE	chr17	5432594	5432621	IGF2BP1|HepG2	27
chr17	5432376	5433376	+	XLOC_054068|u87|ENSG00000129197|dwEE	chr17	5432773	5432791	BUD13|K562	18
chr17	5432376	5433376	+	XLOC_054068|u87|ENSG00000129197|dwEE	chr17	5432541	5432556	PPIG|HepG2	15
chr17	5432376	5433376	+	XLOC_054068|u87|ENSG00000129197|dwEE	chr17	5432541	5432573	PPIG|HepG2	32
chr17	5432376	5433376	+	XLOC_054068|u87|ENSG00000129197|dwEE	chr17	5432349	5432389	SLTM|K562	13
chr17	5432376	5433376	+	XLOC_054068|u87|ENSG00000129197|dwEE	chr17	5432665	5432735	HNRNPC|HepG2	70
chr17	5432376	5433376	+	XLOC_054068|u87|ENSG00000129197|dwEE	chr17	5432728	5432759	IGF2BP3|HepG2	31
chr17	5432376	5433376	+	XLOC_054068|u87|ENSG00000129197|dwEE	chr17	5432565	5432633	IGF2BP3|HepG2	68
chr17	5432376	5433376	+	XLOC_054068|u87|ENSG00000129197|dwEE	chr17	5432536	5432580	U2AF1|K562	44
chr17	5432376	5433376	+	XLOC_054068|u87|ENSG00000129197|dwEE	chr17	5432593	5432622	RBM27|K562	29
chr17	5432376	5433376	+	XLOC_054068|u87|ENSG00000129197|dwEE	chr17	5432720	5432765	PCBP2|HepG2	45
chr17	5432376	5433376	+	XLOC_054068|u87|ENSG00000129197|dwEE	chr17	5432824	5432851	YBX3|K562	27
chr17	5432376	5433376	+	XLOC_054068|u87|ENSG00000129197|dwEE	chr17	5432735	5432755	PCBP2|HepG2	20
chr17	5432376	5433376	+	XLOC_054068|u87|ENSG00000129197|dwEE	chr17	5432581	5432652	YBX3|K562	71
chr17	5432376	5433376	+	XLOC_054068|u87|ENSG00000129197|dwEE	chr17	5432606	5432639	RBM27|K562	33
chr17	5432376	5433376	+	XLOC_054068|u87|ENSG00000129197|dwEE	chr17	5432521	5432560	LIN28B|HEK293	39
chr17	5432376	5433376	+	XLOC_054068|u87|ENSG00000129197|dwEE	chr17	5432752	5432767	ZNF622|K562	15
chr17	5432376	5433376	+	XLOC_054068|u87|ENSG00000129197|dwEE	chr17	5432347	5432407	RBM15|HepG2	31
chr17	5432376	5433376	+	XLOC_054068|u87|ENSG00000129197|dwEE	chr17	5432772	5432813	IGF2BP1|HepG2	41
chr17	5432376	5433376	+	XLOC_054068|u87|ENSG00000129197|dwEE	chr17	5432777	5432874	LARP4|HepG2	97
chr17	5432376	5433376	+	XLOC_054068|u87|ENSG00000129197|dwEE	chr17	5432521	5432620	NUDT21|HEK293	99
chr17	5432376	5433376	+	XLOC_054068|u87|ENSG00000129197|dwEE	chr17	5432559	5432616	SRSF1|HepG2	57
chr17	5432376	5433376	+	XLOC_054068|u87|ENSG00000129197|dwEE	chr17	5432764	5432782	DHX30|HepG2	18
chr17	5432376	5433376	+	XLOC_054068|u87|ENSG00000129197|dwEE	chr17	5432683	5432712	KHDRBS1|K562	29
chr17	5432376	5433376	+	XLOC_054068|u87|ENSG00000129197|dwEE	chr17	5432351	5432408	SFPQ|HepG2	32
chr17	5432376	5433376	+	XLOC_054068|u87|ENSG00000129197|dwEE	chr17	5432782	5432806	LSM11|HepG2	24
chr17	5432376	5433376	+	XLOC_054068|u87|ENSG00000129197|dwEE	chr17	5432335	5432380	FASTKD2|HepG2	4
chr17	5432376	5433376	+	XLOC_054068|u87|ENSG00000129197|dwEE	chr17	5432343	5432395	HNRNPL|K562	19
chr17	5432376	5433376	+	XLOC_054068|u87|ENSG00000129197|dwEE	chr17	5432847	5432869	SUB1|HepG2	22
chr17	5432376	5433376	+	XLOC_054068|u87|ENSG00000129197|dwEE	chr17	5432539	5432640	UCHL5|K562	101
chr17	5432376	5433376	+	XLOC_054068|u87|ENSG00000129197|dwEE	chr17	5432586	5432631	CPSF6|K562	45
chr17	5432376	5433376	+	XLOC_054068|u87|ENSG00000129197|dwEE	chr17	5432716	5432763	U2AF2|HepG2	47
chr17	5432376	5433376	+	XLOC_054068|u87|ENSG00000129197|dwEE	chr17	5432740	5432787	DROSHA|K562	47
chr17	5432376	5433376	+	XLOC_054068|u87|ENSG00000129197|dwEE	chr17	5432398	5432440	NUDT21|HEK293	42
chr17	5432376	5433376	+	XLOC_054068|u87|ENSG00000129197|dwEE	chr17	5432609	5432645	TRA2A|K562	36
chr17	5432376	5433376	+	XLOC_054068|u87|ENSG00000129197|dwEE	chr17	5432703	5432769	RBM15|HepG2	66
chr17	5432376	5433376	+	XLOC_054068|u87|ENSG00000129197|dwEE	chr17	5432788	5432811	HNRNPUL1|K562	23
chr17	5432376	5433376	+	XLOC_054068|u87|ENSG00000129197|dwEE	chr17	5432839	5432870	SUGP2|HepG2	31
chr17	5432376	5433376	+	XLOC_054068|u87|ENSG00000129197|dwEE	chr17	5432540	5432614	LIN28B|K562	74
chr17	5432376	5433376	+	XLOC_054068|u87|ENSG00000129197|dwEE	chr17	5432606	5432630	TIA1|K562	24
chr17	5432376	5433376	+	XLOC_054068|u87|ENSG00000129197|dwEE	chr17	5432550	5432613	HLTF|K562	63
chr17	5432376	5433376	+	XLOC_054068|u87|ENSG00000129197|dwEE	chr17	5432576	5432633	NOLC1|K562	57
chr17	5432376	5433376	+	XLOC_054068|u87|ENSG00000129197|dwEE	chr17	5432548	5432582	HNRNPUL1|HepG2	34
chr17	5432376	5433376	+	XLOC_054068|u87|ENSG00000129197|dwEE	chr17	5432737	5432779	U2AF1|HepG2	42
chr17	5432376	5433376	+	XLOC_054068|u87|ENSG00000129197|dwEE	chr17	5432867	5432944	LARP4|K562	77
chr17	5432376	5433376	+	XLOC_054068|u87|ENSG00000129197|dwEE	chr17	5432541	5432630	ZNF622|K562	89
chr17	5432376	5433376	+	XLOC_054068|u87|ENSG00000129197|dwEE	chr17	5432715	5432756	IGF2BP1|K562	41
chr17	5432376	5433376	+	XLOC_054068|u87|ENSG00000129197|dwEE	chr17	5432735	5432759	METAP2|K562	24
chr17	5432376	5433376	+	XLOC_054068|u87|ENSG00000129197|dwEE	chr17	5432528	5432577	HNRNPL|K562	49
chr17	5432376	5433376	+	XLOC_054068|u87|ENSG00000129197|dwEE	chr17	5432825	5432838	CDC40|HepG2	13
chr17	5432376	5433376	+	XLOC_054068|u87|ENSG00000129197|dwEE	chr17	5432415	5432436	NKRF|HepG2	21
chr17	5432376	5433376	+	XLOC_054068|u87|ENSG00000129197|dwEE	chr17	5432700	5432755	UCHL5|K562	55
chr17	5432376	5433376	+	XLOC_054068|u87|ENSG00000129197|dwEE	chr17	5432581	5432649	YBX3|K562	68
chr17	5432376	5433376	+	XLOC_054068|u87|ENSG00000129197|dwEE	chr17	5432695	5432742	LARP4|HepG2	47
chr17	5432376	5433376	+	XLOC_054068|u87|ENSG00000129197|dwEE	chr17	5432321	5432390	HNRNPM|HepG2	14
chr17	5432376	5433376	+	XLOC_054068|u87|ENSG00000129197|dwEE	chr17	5432345	5432384	ZNF622|K562	8
chr17	5432376	5433376	+	XLOC_054068|u87|ENSG00000129197|dwEE	chr17	5432511	5432593	RBFOX2|K562	82
chr17	5432376	5433376	+	XLOC_054068|u87|ENSG00000129197|dwEE	chr17	5432540	5432618	LIN28B|HepG2	78
chr17	5432376	5433376	+	XLOC_054068|u87|ENSG00000129197|dwEE	chr17	5432498	5432584	LSM11|K562	86
chr17	5432376	5433376	+	XLOC_054068|u87|ENSG00000129197|dwEE	chr17	5432541	5432604	LIN28B|HepG2	63
chr17	5432376	5433376	+	XLOC_054068|u87|ENSG00000129197|dwEE	chr17	5432534	5432648	UCHL5|K562	114
chr17	5432376	5433376	+	XLOC_054068|u87|ENSG00000129197|dwEE	chr17	5432683	5432708	IGF2BP1|K562	25
chr17	5432376	5433376	+	XLOC_054068|u87|ENSG00000129197|dwEE	chr17	5432530	5432591	NOLC1|K562	61
chr17	5432376	5433376	+	XLOC_054068|u87|ENSG00000129197|dwEE	chr17	5432731	5432765	FMR1|K562	34
chr17	5432376	5433376	+	XLOC_054068|u87|ENSG00000129197|dwEE	chr17	5432592	5432623	NOL12|HepG2	31
chr17	5432376	5433376	+	XLOC_054068|u87|ENSG00000129197|dwEE	chr17	5432711	5432762	CSTF2|HepG2	51
chr17	5432376	5433376	+	XLOC_054068|u87|ENSG00000129197|dwEE	chr17	5432776	5432820	HNRNPC|HeLa	44
chr17	5432376	5433376	+	XLOC_054068|u87|ENSG00000129197|dwEE	chr17	5432734	5432760	BUD13|K562	26
chr17	5432376	5433376	+	XLOC_054068|u87|ENSG00000129197|dwEE	chr17	5432521	5432590	HNRNPUL1|HepG2	69
chr17	5432376	5433376	+	XLOC_054068|u87|ENSG00000129197|dwEE	chr17	5432543	5432584	FASTKD2|HepG2	41
chr17	5432376	5433376	+	XLOC_054068|u87|ENSG00000129197|dwEE	chr17	5432527	5432568	BUD13|HepG2	41
chr17	5432376	5433376	+	XLOC_054068|u87|ENSG00000129197|dwEE	chr17	5432366	5432379	LARP4|HepG2	3
chr17	5432376	5433376	+	XLOC_054068|u87|ENSG00000129197|dwEE	chr17	5432530	5432599	U2AF2|K562	69
chr17	5432376	5433376	+	XLOC_054068|u87|ENSG00000129197|dwEE	chr17	5432529	5432651	GRWD1|HepG2	122
chr17	5432376	5433376	+	XLOC_054068|u87|ENSG00000129197|dwEE	chr17	5432521	5432634	U2AF1|HepG2	113
chr17	5432376	5433376	+	XLOC_054068|u87|ENSG00000129197|dwEE	chr17	5432540	5432594	LSM11|HepG2	54
chr17	5432376	5433376	+	XLOC_054068|u87|ENSG00000129197|dwEE	chr17	5432796	5432847	TAF15|HepG2	51
chr17	5432376	5433376	+	XLOC_054068|u87|ENSG00000129197|dwEE	chr17	5432716	5432750	CSTF2T|HepG2	34
chr17	5432376	5433376	+	XLOC_054068|u87|ENSG00000129197|dwEE	chr17	5432726	5432802	IGF2BP3|HepG2	76
chr17	5432376	5433376	+	XLOC_054068|u87|ENSG00000129197|dwEE	chr17	5432776	5432800	TIAL1|HeLa	24
chr17	5432376	5433376	+	XLOC_054068|u87|ENSG00000129197|dwEE	chr17	5432775	5432854	YBX3|K562	79
chr17	5432376	5433376	+	XLOC_054068|u87|ENSG00000129197|dwEE	chr17	5432534	5432644	UCHL5|HepG2	110
chr17	5432376	5433376	+	XLOC_054068|u87|ENSG00000129197|dwEE	chr17	5432537	5432581	DDX55|HepG2	44
chr17	5432376	5433376	+	XLOC_054068|u87|ENSG00000129197|dwEE	chr17	5432345	5432399	XRN2|HepG2	23
chr17	5432376	5433376	+	XLOC_054068|u87|ENSG00000129197|dwEE	chr17	5432545	5432595	SRSF9|HepG2	50
chr17	5432376	5433376	+	XLOC_054068|u87|ENSG00000129197|dwEE	chr17	5432729	5432757	DGCR8|HepG2	28
chr17	5432376	5433376	+	XLOC_054068|u87|ENSG00000129197|dwEE	chr17	5432588	5432620	RPS3|HepG2	32
chr17	5432376	5433376	+	XLOC_054068|u87|ENSG00000129197|dwEE	chr17	5432604	5432669	CSTF2|HepG2	65
chr17	5432376	5433376	+	XLOC_054068|u87|ENSG00000129197|dwEE	chr17	5432715	5432752	FMR1|K562	37
chr17	5432376	5433376	+	XLOC_054068|u87|ENSG00000129197|dwEE	chr17	5432600	5432617	TRA2A|K562	17
chr17	5432376	5433376	+	XLOC_054068|u87|ENSG00000129197|dwEE	chr17	5432531	5432627	AGGF1|HepG2	96
chr17	5432376	5433376	+	XLOC_054068|u87|ENSG00000129197|dwEE	chr17	5432836	5432861	TBRG4|K562	25
chr17	5432376	5433376	+	XLOC_054068|u87|ENSG00000129197|dwEE	chr17	5432758	5432837	SND1|K562	79
chr17	5432376	5433376	+	XLOC_054068|u87|ENSG00000129197|dwEE	chr17	5432846	5432858	FAM120A|K562	12
chr17	5432376	5433376	+	XLOC_054068|u87|ENSG00000129197|dwEE	chr17	5432680	5432717	CDC40|HepG2	37
chr17	5432376	5433376	+	XLOC_054068|u87|ENSG00000129197|dwEE	chr17	5432786	5432856	LIN28B|K562	70
chr17	5432376	5433376	+	XLOC_054068|u87|ENSG00000129197|dwEE	chr17	5432584	5432649	LARP4|HepG2	65
chr17	5432376	5433376	+	XLOC_054068|u87|ENSG00000129197|dwEE	chr17	5432362	5432404	DGCR8|HepG2	28
chr17	5432376	5433376	+	XLOC_054068|u87|ENSG00000129197|dwEE	chr17	5432587	5432666	PUM2|K562	79
chr17	5432376	5433376	+	XLOC_054068|u87|ENSG00000129197|dwEE	chr17	5432545	5432573	DDX59|HepG2	28
chr17	5432376	5433376	+	XLOC_054068|u87|ENSG00000129197|dwEE	chr17	5432497	5432588	TIA1|K562	91
chr17	5432376	5433376	+	XLOC_054068|u87|ENSG00000129197|dwEE	chr17	5432573	5432630	PPIG|HepG2	57
chr17	5432376	5433376	+	XLOC_054068|u87|ENSG00000129197|dwEE	chr17	5432702	5432754	TIA1|K562	52
chr17	5432376	5433376	+	XLOC_054068|u87|ENSG00000129197|dwEE	chr17	5432567	5432605	SRSF7|HepG2	38
chr17	5432376	5433376	+	XLOC_054068|u87|ENSG00000129197|dwEE	chr17	5432731	5432796	CPSF6|K562	65
chr17	5432376	5433376	+	XLOC_054068|u87|ENSG00000129197|dwEE	chr17	5432395	5432432	PPIL4|K562	37
chr17	5432376	5433376	+	XLOC_054068|u87|ENSG00000129197|dwEE	chr17	5432775	5432820	DDX6|K562	45
chr17	5432376	5433376	+	XLOC_054068|u87|ENSG00000129197|dwEE	chr17	5432547	5432608	LIN28B|K562	61
chr17	5432376	5433376	+	XLOC_054068|u87|ENSG00000129197|dwEE	chr17	5432526	5432630	BUD13|K562	104
chr17	5432376	5433376	+	XLOC_054068|u87|ENSG00000129197|dwEE	chr17	5432532	5432606	U2AF1|K562	74
chr17	5432376	5433376	+	XLOC_054068|u87|ENSG00000129197|dwEE	chr17	5432733	5432764	XRCC6|HepG2	31
chr17	5432376	5433376	+	XLOC_054068|u87|ENSG00000129197|dwEE	chr17	5432714	5432783	CSTF2|HepG2	69
chr17	5432376	5433376	+	XLOC_054068|u87|ENSG00000129197|dwEE	chr17	5432536	5432631	XRCC6|K562	95
chr17	5432376	5433376	+	XLOC_054068|u87|ENSG00000129197|dwEE	chr17	5432820	5432840	CPSF6|HEK293	20
chr17	5432376	5433376	+	XLOC_054068|u87|ENSG00000129197|dwEE	chr17	5432733	5432785	DDX6|K562	52
chr17	5432376	5433376	+	XLOC_054068|u87|ENSG00000129197|dwEE	chr17	5432318	5432378	HNRNPA1|HepG2	2
chr17	5432376	5433376	+	XLOC_054068|u87|ENSG00000129197|dwEE	chr17	5432600	5432643	PRPF8|K562	43
chr17	5432376	5433376	+	XLOC_054068|u87|ENSG00000129197|dwEE	chr17	5432521	5432620	ATXN2|HEK293	99
chr17	5432376	5433376	+	XLOC_054068|u87|ENSG00000129197|dwEE	chr17	5432362	5432407	CPSF6|K562	31
chr17	5432376	5433376	+	XLOC_054068|u87|ENSG00000129197|dwEE	chr17	5432875	5432945	DDX55|HepG2	70
chr17	5432376	5433376	+	XLOC_054068|u87|ENSG00000129197|dwEE	chr17	5432580	5432606	FASTKD2|K562	26
chr17	5432376	5433376	+	XLOC_054068|u87|ENSG00000129197|dwEE	chr17	5432842	5432880	AGO1|HEK293	38
chr17	5432376	5433376	+	XLOC_054068|u87|ENSG00000129197|dwEE	chr17	5432796	5432855	IGF2BP1|K562	59
chr17	5432376	5433376	+	XLOC_054068|u87|ENSG00000129197|dwEE	chr17	5432856	5432865	TROVE2|HepG2	9
chr17	5432376	5433376	+	XLOC_054068|u87|ENSG00000129197|dwEE	chr17	5432842	5432880	LIN28B|HEK293	38
chr17	5432376	5433376	+	XLOC_054068|u87|ENSG00000129197|dwEE	chr17	5432345	5432384	TIA1|HepG2	8
chr17	5432376	5433376	+	XLOC_054068|u87|ENSG00000129197|dwEE	chr17	5432875	5432931	TAF15|K562	56
chr17	5432376	5433376	+	XLOC_054068|u87|ENSG00000129197|dwEE	chr17	5432689	5432725	UPF1|K562	36
chr17	5432376	5433376	+	XLOC_054068|u87|ENSG00000129197|dwEE	chr17	5432711	5432756	LARP4|HepG2	45
chr17	5432376	5433376	+	XLOC_054068|u87|ENSG00000129197|dwEE	chr17	5432733	5432750	TIA1|HepG2	17
chr17	5432376	5433376	+	XLOC_054068|u87|ENSG00000129197|dwEE	chr17	5432722	5432774	CSTF2|HepG2	52
chr17	5432376	5433376	+	XLOC_054068|u87|ENSG00000129197|dwEE	chr17	5432529	5432572	GPKOW|K562	43
chr17	5432376	5433376	+	XLOC_054068|u87|ENSG00000129197|dwEE	chr17	5432563	5432581	SRSF7|K562	18
chr17	5432376	5433376	+	XLOC_054068|u87|ENSG00000129197|dwEE	chr17	5432867	5432916	DDX6|K562	49
chr17	5432376	5433376	+	XLOC_054068|u87|ENSG00000129197|dwEE	chr17	5432612	5432654	MTPAP|K562	42
chr17	5432376	5433376	+	XLOC_054068|u87|ENSG00000129197|dwEE	chr17	5432537	5432643	DDX6|K562	106
chr17	5432376	5433376	+	XLOC_054068|u87|ENSG00000129197|dwEE	chr17	5432395	5432461	KHSRP|K562	66
chr17	5432376	5433376	+	XLOC_054068|u87|ENSG00000129197|dwEE	chr17	5432739	5432787	CSTF2T|HepG2	48
chr17	5432376	5433376	+	XLOC_054068|u87|ENSG00000129197|dwEE	chr17	5432343	5432393	HNRNPA1|HepG2	17
chr17	5432376	5433376	+	XLOC_054068|u87|ENSG00000129197|dwEE	chr17	5432491	5432570	SF3B4|HepG2	79
chr17	5432376	5433376	+	XLOC_054068|u87|ENSG00000129197|dwEE	chr17	5432578	5432650	CSTF2|HepG2	72
chr17	5432376	5433376	+	XLOC_054068|u87|ENSG00000129197|dwEE	chr17	5432550	5432589	GRSF1|HepG2	39
chr17	5432376	5433376	+	XLOC_054068|u87|ENSG00000129197|dwEE	chr17	5432527	5432559	SF3B4|HepG2	32
chr17	5432376	5433376	+	XLOC_054068|u87|ENSG00000129197|dwEE	chr17	5432875	5432877	YBX3|K562	2
chr17	5432376	5433376	+	XLOC_054068|u87|ENSG00000129197|dwEE	chr17	5432518	5432539	ILF3|K562	21
chr17	5432376	5433376	+	XLOC_054068|u87|ENSG00000129197|dwEE	chr17	5432568	5432616	LARP4|K562	48
chr17	5432376	5433376	+	XLOC_054068|u87|ENSG00000129197|dwEE	chr17	5432775	5432804	TROVE2|K562	29
chr17	5432376	5433376	+	XLOC_054068|u87|ENSG00000129197|dwEE	chr17	5432820	5432840	AGO1|HEK293	20
chr17	5432376	5433376	+	XLOC_054068|u87|ENSG00000129197|dwEE	chr17	5432328	5432388	SRSF9|HepG2	12
chr17	5432376	5433376	+	XLOC_054068|u87|ENSG00000129197|dwEE	chr17	5432790	5432875	FUBP3|HepG2	85
chr17	5432376	5433376	+	XLOC_054068|u87|ENSG00000129197|dwEE	chr17	5432614	5432634	LIN28B|K562	20
chr17	5432376	5433376	+	XLOC_054068|u87|ENSG00000129197|dwEE	chr17	5432776	5432800	CPSF7|HEK293	24
chr17	5432376	5433376	+	XLOC_054068|u87|ENSG00000129197|dwEE	chr17	5432400	5432421	HLTF|K562	21
chr17	5432376	5433376	+	XLOC_054068|u87|ENSG00000129197|dwEE	chr17	5432815	5432857	NOLC1|K562	42
chr17	5432376	5433376	+	XLOC_054068|u87|ENSG00000129197|dwEE	chr17	5432723	5432768	RBM15|K562	45
chr17	5432376	5433376	+	XLOC_054068|u87|ENSG00000129197|dwEE	chr17	5432530	5432605	U2AF2|K562	75
chr17	5432376	5433376	+	XLOC_054068|u87|ENSG00000129197|dwEE	chr17	5432701	5432727	RBFOX2|K562	26
chr17	5432376	5433376	+	XLOC_054068|u87|ENSG00000129197|dwEE	chr17	5432787	5432813	GNL3|K562	26
chr17	5432376	5433376	+	XLOC_054068|u87|ENSG00000129197|dwEE	chr17	5432360	5432407	CSTF2|HepG2	31
chr17	5432376	5433376	+	XLOC_054068|u87|ENSG00000129197|dwEE	chr17	5432813	5432853	EIF4G1|K562	40
chr17	5432376	5433376	+	XLOC_054068|u87|ENSG00000129197|dwEE	chr17	5432568	5432640	RBM15|K562	72
chr17	5432376	5433376	+	XLOC_054068|u87|ENSG00000129197|dwEE	chr17	5432552	5432601	RPS3|HepG2	49
chr17	5432376	5433376	+	XLOC_054068|u87|ENSG00000129197|dwEE	chr17	5432804	5432820	TIAL1|K562	16
chr17	5432376	5433376	+	XLOC_054068|u87|ENSG00000129197|dwEE	chr17	5432686	5432739	TIA1|K562	53
chr17	5432376	5433376	+	XLOC_054068|u87|ENSG00000129197|dwEE	chr17	5432348	5432380	CSTF2T|HepG2	4
chr17	5432376	5433376	+	XLOC_054068|u87|ENSG00000129197|dwEE	chr17	5432772	5432864	SND1|K562	92
chr17	5432376	5433376	+	XLOC_054068|u87|ENSG00000129197|dwEE	chr17	5432567	5432627	NKRF|HepG2	60
chr17	5432376	5433376	+	XLOC_054068|u87|ENSG00000129197|dwEE	chr17	5432726	5432760	U2AF2|HepG2	34
chr17	5432376	5433376	+	XLOC_054068|u87|ENSG00000129197|dwEE	chr17	5432624	5432672	DDX55|HepG2	48
chr17	5432376	5433376	+	XLOC_054068|u87|ENSG00000129197|dwEE	chr17	5432707	5432746	NOLC1|K562	39
chr17	5432376	5433376	+	XLOC_054068|u87|ENSG00000129197|dwEE	chr17	5432828	5432856	SFPQ|HepG2	28
chr17	5432376	5433376	+	XLOC_054068|u87|ENSG00000129197|dwEE	chr17	5432735	5432761	SRSF1|HepG2	26
chr17	5432376	5433376	+	XLOC_054068|u87|ENSG00000129197|dwEE	chr17	5432724	5432738	GRWD1|HepG2	14
chr17	5432376	5433376	+	XLOC_054068|u87|ENSG00000129197|dwEE	chr17	5432810	5432846	NPM1|K562	36
chr17	5432376	5433376	+	XLOC_054068|u87|ENSG00000129197|dwEE	chr17	5432728	5432789	KHDRBS1|K562	61
chr17	5432376	5433376	+	XLOC_054068|u87|ENSG00000129197|dwEE	chr17	5432521	5432640	CPSF6|HEK293	119
chr17	5432376	5433376	+	XLOC_054068|u87|ENSG00000129197|dwEE	chr17	5432573	5432634	SRSF7|K562	61
chr17	5432376	5433376	+	XLOC_054068|u87|ENSG00000129197|dwEE	chr17	5432799	5432864	UCHL5|K562	65
chr17	5432376	5433376	+	XLOC_054068|u87|ENSG00000129197|dwEE	chr17	5432794	5432806	SF3A3|HepG2	12
chr17	5432376	5433376	+	XLOC_054068|u87|ENSG00000129197|dwEE	chr17	5432715	5432773	NOLC1|K562	58
chr17	5432376	5433376	+	XLOC_054068|u87|ENSG00000129197|dwEE	chr17	5432492	5432527	KHSRP|K562	35
chr17	5432376	5433376	+	XLOC_054068|u87|ENSG00000129197|dwEE	chr17	5432843	5432918	KHDRBS1|K562	75
chr17	5432376	5433376	+	XLOC_054068|u87|ENSG00000129197|dwEE	chr17	5432558	5432580	RBM22|HepG2	22
chr17	5432376	5433376	+	XLOC_054068|u87|ENSG00000129197|dwEE	chr17	5432521	5432580	CPSF6|HEK293	59
chr17	5432376	5433376	+	XLOC_054068|u87|ENSG00000129197|dwEE	chr17	5432786	5432832	KHDRBS1|K562	46
chr17	5432376	5433376	+	XLOC_054068|u87|ENSG00000129197|dwEE	chr17	5432344	5432385	SRSF1|HepG2	9
chr17	5432376	5433376	+	XLOC_054068|u87|ENSG00000129197|dwEE	chr17	5432804	5432864	SUB1|HepG2	60
chr17	5432376	5433376	+	XLOC_054068|u87|ENSG00000129197|dwEE	chr17	5432541	5432560	UCHL5|HepG2	19
chr17	5432376	5433376	+	XLOC_054068|u87|ENSG00000129197|dwEE	chr17	5432777	5432796	METAP2|K562	19
chr17	5432376	5433376	+	XLOC_054068|u87|ENSG00000129197|dwEE	chr17	5432534	5432615	U2AF1|HepG2	81
chr17	5432376	5433376	+	XLOC_054068|u87|ENSG00000129197|dwEE	chr17	5432735	5432739	ZNF622|K562	4
chr17	5432376	5433376	+	XLOC_054068|u87|ENSG00000129197|dwEE	chr17	5432534	5432606	LSM11|HepG2	72
chr17	5432376	5433376	+	XLOC_054068|u87|ENSG00000129197|dwEE	chr17	5432544	5432580	EIF3D|HepG2	36
chr3	139422614	139423614	+	XLOC_054068|u87|ENSG00000248932|dwEE	chr3	139423029	139423062	U2AF1|HepG2	33
chr3	139422614	139423614	+	XLOC_054068|u87|ENSG00000248932|dwEE	chr3	139423042	139423077	HLTF|K562	35
chr3	139422614	139423614	+	XLOC_054068|u87|ENSG00000248932|dwEE	chr3	139423003	139423054	U2AF1|K562	51
chr3	139422614	139423614	+	XLOC_054068|u87|ENSG00000248932|dwEE	chr3	139422880	139422919	SND1|K562	39
chr3	139422614	139423614	+	XLOC_054068|u87|ENSG00000248932|dwEE	chr3	139423134	139423186	BUD13|K562	52
chr3	139422614	139423614	+	XLOC_054068|u87|ENSG00000248932|dwEE	chr3	139423133	139423183	BUD13|K562	50
chr3	139422614	139423614	+	XLOC_054068|u87|ENSG00000248932|dwEE	chr3	139423153	139423183	HNRNPU|K562	30
chr3	139422614	139423614	+	XLOC_054068|u87|ENSG00000248932|dwEE	chr3	139423005	139423045	U2AF2|K562	40
chr3	139422614	139423614	+	XLOC_054068|u87|ENSG00000248932|dwEE	chr3	139423019	139423052	RBM15|K562	33
chr3	139422614	139423614	+	XLOC_054068|u87|ENSG00000248932|dwEE	chr3	139423590	139423644	HNRNPA1|HepG2	24
chr3	139422614	139423614	+	XLOC_054068|u87|ENSG00000248932|dwEE	chr3	139423153	139423191	U2AF2|HepG2	38
chr3	139422614	139423614	+	XLOC_054068|u87|ENSG00000248932|dwEE	chr3	139422770	139422791	HNRNPU|K562	21
chr3	139422614	139423614	+	XLOC_054068|u87|ENSG00000248932|dwEE	chr3	139423017	139423117	YBX3|K562	100
chr3	139422614	139423614	+	XLOC_054068|u87|ENSG00000248932|dwEE	chr3	139423401	139423419	HNRNPU|K562	18
chr3	139422614	139423614	+	XLOC_054068|u87|ENSG00000248932|dwEE	chr3	139423015	139423057	ZNF622|K562	42
chr3	139422614	139423614	+	XLOC_054068|u87|ENSG00000248932|dwEE	chr3	139423031	139423048	BUD13|K562	17
chr3	139422614	139423614	+	XLOC_054068|u87|ENSG00000248932|dwEE	chr3	139423395	139423415	HNRNPU|K562	20
chr3	139422614	139423614	+	XLOC_054068|u87|ENSG00000248932|dwEE	chr3	139423174	139423217	ZNF622|K562	43
chr3	139422614	139423614	+	XLOC_054068|u87|ENSG00000248932|dwEE	chr3	139423025	139423069	YBX3|K562	44
chr3	139422614	139423614	+	XLOC_054068|u87|ENSG00000248932|dwEE	chr3	139423030	139423084	SRSF1|K562	54
chr3	139422614	139423614	+	XLOC_054068|u87|ENSG00000248932|dwEE	chr3	139422848	139422867	HNRNPU|K562	19
chr3	139422614	139423614	+	XLOC_054068|u87|ENSG00000248932|dwEE	chr3	139423058	139423087	HNRNPU|K562	29
chr3	139422614	139423614	+	XLOC_054068|u87|ENSG00000248932|dwEE	chr3	139423150	139423183	TIA1|HepG2	33
chr5	128082460	128083460	+	XLOC_054068|u87|ENSG00000245937|dwEE	chr5	128082830	128082905	DDX3X|K562	75
chr5	128082460	128083460	+	XLOC_054068|u87|ENSG00000245937|dwEE	chr5	128082998	128083037	FASTKD2|HepG2	39
chr5	128082460	128083460	+	XLOC_054068|u87|ENSG00000245937|dwEE	chr5	128082819	128082882	DDX3X|K562	63
chr5	128082460	128083460	+	XLOC_054068|u87|ENSG00000245937|dwEE	chr5	128082802	128082852	HNRNPA1|K562	50
chr5	128082460	128083460	+	XLOC_054068|u87|ENSG00000245937|dwEE	chr5	128082785	128082858	FTO|K562	73
chr5	128082460	128083460	+	XLOC_054068|u87|ENSG00000245937|dwEE	chr5	128082917	128082980	NCBP2|HepG2	63
chr5	128082460	128083460	+	XLOC_054068|u87|ENSG00000245937|dwEE	chr5	128082733	128082745	TIA1|K562	12
chr5	128082460	128083460	+	XLOC_054068|u87|ENSG00000245937|dwEE	chr5	128082928	128083045	DDX3X|HepG2	117
chr5	128082460	128083460	+	XLOC_054068|u87|ENSG00000245937|dwEE	chr5	128082923	128083067	DDX3X|K562	144
chr5	128082460	128083460	+	XLOC_054068|u87|ENSG00000245937|dwEE	chr5	128082733	128082753	KHDRBS1|K562	20
chr5	128082460	128083460	+	XLOC_054068|u87|ENSG00000245937|dwEE	chr5	128082803	128082825	DDX24|K562	22
chr5	128082460	128083460	+	XLOC_054068|u87|ENSG00000245937|dwEE	chr5	128082696	128082741	PRPF8|K562	45
chr5	128082460	128083460	+	XLOC_054068|u87|ENSG00000245937|dwEE	chr5	128082985	128083028	TIA1|K562	43
chr5	128082460	128083460	+	XLOC_054068|u87|ENSG00000245937|dwEE	chr5	128082843	128082863	NONO|K562	20
chr5	128082460	128083460	+	XLOC_054068|u87|ENSG00000245937|dwEE	chr5	128082967	128083033	RBM15|K562	66
chr5	128082460	128083460	+	XLOC_054068|u87|ENSG00000245937|dwEE	chr5	128082920	128082941	RPS3|HepG2	21
chr5	128082460	128083460	+	XLOC_054068|u87|ENSG00000245937|dwEE	chr5	128082853	128082971	IGF2BP2|K562	118
chr5	128082460	128083460	+	XLOC_054068|u87|ENSG00000245937|dwEE	chr5	128082864	128082911	NONO|K562	47
chr5	128082460	128083460	+	XLOC_054068|u87|ENSG00000245937|dwEE	chr5	128082955	128083006	SRSF1|HepG2	51
chr5	128082460	128083460	+	XLOC_054068|u87|ENSG00000245937|dwEE	chr5	128083032	128083071	EFTUD2|K562	39
chr5	128082460	128083460	+	XLOC_054068|u87|ENSG00000245937|dwEE	chr5	128082907	128082967	RBM15|K562	60
chr5	128082460	128083460	+	XLOC_054068|u87|ENSG00000245937|dwEE	chr5	128082985	128083020	TIA1|K562	35
chr5	128082460	128083460	+	XLOC_054068|u87|ENSG00000245937|dwEE	chr5	128082705	128082749	PRPF8|K562	44
chr5	128082460	128083460	+	XLOC_054068|u87|ENSG00000245937|dwEE	chr5	128082826	128082872	RBM15|K562	46
chr5	128082460	128083460	+	XLOC_054068|u87|ENSG00000245937|dwEE	chr5	128082988	128083007	SRSF1|K562	19
chr5	128082460	128083460	+	XLOC_054068|u87|ENSG00000245937|dwEE	chr5	128082828	128082832	TBRG4|HepG2	4
chr5	128082460	128083460	+	XLOC_054068|u87|ENSG00000245937|dwEE	chr5	128082698	128082739	PRPF8|HepG2	41
chr5	128082460	128083460	+	XLOC_054068|u87|ENSG00000245937|dwEE	chr5	128082992	128083054	GEMIN5|K562	62
chr5	128082460	128083460	+	XLOC_054068|u87|ENSG00000245937|dwEE	chr5	128083038	128083081	BCCIP|HepG2	43
chr5	128082460	128083460	+	XLOC_054068|u87|ENSG00000245937|dwEE	chr5	128082803	128082847	HNRNPA1|HepG2	44
chr5	128082460	128083460	+	XLOC_054068|u87|ENSG00000245937|dwEE	chr5	128082913	128082942	DGCR8|HepG2	29
chr5	128082460	128083460	+	XLOC_054068|u87|ENSG00000245937|dwEE	chr5	128082922	128082956	EIF3D|HepG2	34
chr5	128082460	128083460	+	XLOC_054068|u87|ENSG00000245937|dwEE	chr5	128082696	128082737	PRPF8|HepG2	41
chr5	128082460	128083460	+	XLOC_054068|u87|ENSG00000245937|dwEE	chr5	128082945	128082986	BUD13|K562	41
chr5	128082460	128083460	+	XLOC_054068|u87|ENSG00000245937|dwEE	chr5	128082967	128083077	DDX3X|K562	110
chr5	128082460	128083460	+	XLOC_054068|u87|ENSG00000245937|dwEE	chr5	128082977	128083020	PPIG|HepG2	43
chr5	128082460	128083460	+	XLOC_054068|u87|ENSG00000245937|dwEE	chr5	128082703	128082733	DGCR8|K562	30
chr5	128082460	128083460	+	XLOC_054068|u87|ENSG00000245937|dwEE	chr5	128082883	128082959	PRPF8|K562	76
chr5	128082460	128083460	+	XLOC_054068|u87|ENSG00000245937|dwEE	chr5	128082645	128082673	HNRNPU|K562	28
chr5	128082460	128083460	+	XLOC_054068|u87|ENSG00000245937|dwEE	chr5	128082702	128082737	U2AF2|HepG2	35
chr5	128082460	128083460	+	XLOC_054068|u87|ENSG00000245937|dwEE	chr5	128082916	128082959	RBM15|HepG2	43
chr5	128082460	128083460	+	XLOC_054068|u87|ENSG00000245937|dwEE	chr5	128083005	128083046	SRSF9|HepG2	41
chr5	128082460	128083460	+	XLOC_054068|u87|ENSG00000245937|dwEE	chr5	128082929	128082972	PRPF8|K562	43
chr5	128082460	128083460	+	XLOC_054068|u87|ENSG00000245937|dwEE	chr5	128083056	128083076	GRWD1|HepG2	20
chr5	128082460	128083460	+	XLOC_054068|u87|ENSG00000245937|dwEE	chr5	128082705	128082745	RBM15|HepG2	40
chr5	128082460	128083460	+	XLOC_054068|u87|ENSG00000245937|dwEE	chr5	128082984	128083032	EIF3D|HepG2	48
chr5	128082460	128083460	+	XLOC_054068|u87|ENSG00000245937|dwEE	chr5	128082841	128082898	SRSF1|K562	57
chr5	128082460	128083460	+	XLOC_054068|u87|ENSG00000245937|dwEE	chr5	128082734	128082791	YBX3|K562	57
chr5	128082460	128083460	+	XLOC_054068|u87|ENSG00000245937|dwEE	chr5	128082832	128082847	TBRG4|HepG2	15
chr5	128082460	128083460	+	XLOC_054068|u87|ENSG00000245937|dwEE	chr5	128082694	128082743	HNRNPA1|HepG2	49
chr5	128082460	128083460	+	XLOC_054068|u87|ENSG00000245937|dwEE	chr5	128082956	128083002	SRSF1|HepG2	46
chr5	128082460	128083460	+	XLOC_054068|u87|ENSG00000245937|dwEE	chr5	128082968	128083003	DHX30|K562	35
chr5	128082460	128083460	+	XLOC_054068|u87|ENSG00000245937|dwEE	chr5	128082964	128083002	FTO|K562	38
chr5	128082460	128083460	+	XLOC_054068|u87|ENSG00000245937|dwEE	chr5	128082696	128082736	TAF15|HepG2	40
chr5	128082460	128083460	+	XLOC_054068|u87|ENSG00000245937|dwEE	chr5	128082937	128082962	PTBP1|K562	25
chr5	128082460	128083460	+	XLOC_054068|u87|ENSG00000245937|dwEE	chr5	128083052	128083076	EIF3D|HepG2	24
chr5	128082460	128083460	+	XLOC_054068|u87|ENSG00000245937|dwEE	chr5	128082975	128083004	ZNF622|K562	29
chr5	128082460	128083460	+	XLOC_054068|u87|ENSG00000245937|dwEE	chr5	128082651	128082678	PRPF8|K562	27
chr20	58573470	58574470	+	XLOC_054068|u87|ENSG00000231290|dwEE	chr20	58573481	58573528	CSTF2|HepG2	47
chr20	58573470	58574470	+	XLOC_054068|u87|ENSG00000231290|dwEE	chr20	58573512	58573528	CSTF2|HepG2	16
chr16	80981377	80982377	+	gal4_3|hela|ENSG00000103121|dwEE	chr16	80982273	80982325	HNRNPC|HepG2	52
chr16	80981377	80982377	+	gal4_3|hela|ENSG00000103121|dwEE	chr16	80982286	80982324	KHSRP|K562	38
chr16	80981377	80982377	+	gal4_3|hela|ENSG00000103121|dwEE	chr16	80982304	80982340	KHSRP|K562	36
chr16	80981377	80982377	+	gal4_3|hela|ENSG00000103121|dwEE	chr16	80982292	80982336	CDC40|HepG2	44
chr16	80981377	80982377	+	gal4_3|hela|ENSG00000103121|dwEE	chr16	80982286	80982322	DROSHA|K562	36
chr16	80981377	80982377	+	gal4_3|hela|ENSG00000103121|dwEE	chr16	80982281	80982325	HNRNPC|HepG2	44
chr16	80981377	80982377	+	gal4_3|hela|ENSG00000103121|dwEE	chr16	80982302	80982345	FASTKD2|HepG2	43
chr16	80981377	80982377	+	gal4_3|hela|ENSG00000103121|dwEE	chr16	80982290	80982320	POLR2G|HepG2	30
chr16	80981377	80982377	+	gal4_3|hela|ENSG00000103121|dwEE	chr16	80982317	80982338	RBM15|K562	21
chr16	80981377	80982377	+	gal4_3|hela|ENSG00000103121|dwEE	chr16	80982286	80982322	RPS5|K562	36
chr16	80981377	80982377	+	gal4_3|hela|ENSG00000103121|dwEE	chr16	80982268	80982320	U2AF1|HepG2	52
chr19	1439753	1440753	+	gal4_3|hela|ENSG00000115268|dwEE	chr19	1440752	1440941	PTBP1|HEK293T	1
chr17	16439753	16440753	+	gal4_3|hela|ENSG00000175061|dwEE	chr17	16439985	16440111	RBM5|HepG2	126
chr17	16439753	16440753	+	gal4_3|hela|ENSG00000175061|dwEE	chr17	16440037	16440104	SBDS|K562	67
chr17	16439753	16440753	+	gal4_3|hela|ENSG00000175061|dwEE	chr17	16440242	16440249	XRN2|HepG2	7
chr17	16439753	16440753	+	gal4_3|hela|ENSG00000175061|dwEE	chr17	16440204	16440265	BUD13|HepG2	61
chr17	16439753	16440753	+	gal4_3|hela|ENSG00000175061|dwEE	chr17	16439828	16439862	HNRNPK|K562	34
chr17	16439753	16440753	+	gal4_3|hela|ENSG00000175061|dwEE	chr17	16440033	16440104	HNRNPK|HepG2	71
chr17	16439753	16440753	+	gal4_3|hela|ENSG00000175061|dwEE	chr17	16440052	16440097	XRN2|K562	45
chr17	16439753	16440753	+	gal4_3|hela|ENSG00000175061|dwEE	chr17	16440003	16440107	U2AF2|HepG2	104
chr17	16439753	16440753	+	gal4_3|hela|ENSG00000175061|dwEE	chr17	16439986	16440024	SF3A3|HepG2	38
chr17	16439753	16440753	+	gal4_3|hela|ENSG00000175061|dwEE	chr17	16440003	16440078	CSTF2|HepG2	75
chr17	16439753	16440753	+	gal4_3|hela|ENSG00000175061|dwEE	chr17	16440389	16440427	CSTF2T|HepG2	38
chr17	16439753	16440753	+	gal4_3|hela|ENSG00000175061|dwEE	chr17	16440180	16440254	PPIG|HepG2	74
chr17	16439753	16440753	+	gal4_3|hela|ENSG00000175061|dwEE	chr17	16440242	16440253	YBX3|K562	11
chr17	16439753	16440753	+	gal4_3|hela|ENSG00000175061|dwEE	chr17	16440145	16440208	SF3B4|K562	63
chr17	16439753	16440753	+	gal4_3|hela|ENSG00000175061|dwEE	chr17	16440182	16440226	FIP1L1|HEK293	44
chr17	16439753	16440753	+	gal4_3|hela|ENSG00000175061|dwEE	chr17	16439987	16440022	POLR2G|HepG2	35
chr17	16439753	16440753	+	gal4_3|hela|ENSG00000175061|dwEE	chr17	16440224	16440251	FXR1|K562	27
chr17	16439753	16440753	+	gal4_3|hela|ENSG00000175061|dwEE	chr17	16440045	16440078	UCHL5|HepG2	33
chr17	16439753	16440753	+	gal4_3|hela|ENSG00000175061|dwEE	chr17	16440083	16440104	BCCIP|HepG2	21
chr17	16439753	16440753	+	gal4_3|hela|ENSG00000175061|dwEE	chr17	16440270	16440300	HNRNPM|HepG2	30
chr17	16439753	16440753	+	gal4_3|hela|ENSG00000175061|dwEE	chr17	16440239	16440248	SLBP|K562	9
chr17	16439753	16440753	+	gal4_3|hela|ENSG00000175061|dwEE	chr17	16440392	16440416	DGCR8|K562	24
chr17	16439753	16440753	+	gal4_3|hela|ENSG00000175061|dwEE	chr17	16440078	16440106	UCHL5|HepG2	28
chr17	16439753	16440753	+	gal4_3|hela|ENSG00000175061|dwEE	chr17	16440232	16440252	SND1|HepG2	20
chr17	16439753	16440753	+	gal4_3|hela|ENSG00000175061|dwEE	chr17	16440044	16440075	EXOSC5|K562	31
chr17	16439753	16440753	+	gal4_3|hela|ENSG00000175061|dwEE	chr17	16440008	16440107	GRSF1|HepG2	99
chr17	16439753	16440753	+	gal4_3|hela|ENSG00000175061|dwEE	chr17	16440037	16440040	PTBP1|K562	3
chr17	16439753	16440753	+	gal4_3|hela|ENSG00000175061|dwEE	chr17	16440184	16440202	UCHL5|K562	18
chr17	16439753	16440753	+	gal4_3|hela|ENSG00000175061|dwEE	chr17	16440008	16440091	MTPAP|K562	83
chr17	16439753	16440753	+	gal4_3|hela|ENSG00000175061|dwEE	chr17	16440033	16440048	U2AF1|HepG2	15
chr17	16439753	16440753	+	gal4_3|hela|ENSG00000175061|dwEE	chr17	16440236	16440249	U2AF1|HepG2	13
chr17	16439753	16440753	+	gal4_3|hela|ENSG00000175061|dwEE	chr17	16439833	16439875	NOLC1|HepG2	42
chr17	16439753	16440753	+	gal4_3|hela|ENSG00000175061|dwEE	chr17	16439991	16440076	SFPQ|HepG2	85
chr17	16439753	16440753	+	gal4_3|hela|ENSG00000175061|dwEE	chr17	16439823	16439847	HNRNPA1|HepG2	24
chr17	16439753	16440753	+	gal4_3|hela|ENSG00000175061|dwEE	chr17	16440173	16440192	EFTUD2|K562	19
chr17	16439753	16440753	+	gal4_3|hela|ENSG00000175061|dwEE	chr17	16440034	16440084	SND1|K562	50
chr17	16439753	16440753	+	gal4_3|hela|ENSG00000175061|dwEE	chr17	16440215	16440252	TRA2A|K562	37
chr17	16439753	16440753	+	gal4_3|hela|ENSG00000175061|dwEE	chr17	16440466	16440478	HNRNPU|HepG2	12
chr17	16439753	16440753	+	gal4_3|hela|ENSG00000175061|dwEE	chr17	16440022	16440106	FASTKD2|K562	84
chr17	16439753	16440753	+	gal4_3|hela|ENSG00000175061|dwEE	chr17	16440048	16440100	CSTF2T|HepG2	52
chr17	16439753	16440753	+	gal4_3|hela|ENSG00000175061|dwEE	chr17	16440035	16440070	SBDS|K562	35
chr17	16439753	16440753	+	gal4_3|hela|ENSG00000175061|dwEE	chr17	16439989	16440079	EIF3D|HepG2	90
chr17	16439753	16440753	+	gal4_3|hela|ENSG00000175061|dwEE	chr17	16440042	16440068	HLTF|K562	26
chr17	16439753	16440753	+	gal4_3|hela|ENSG00000175061|dwEE	chr17	16440043	16440076	NSUN2|K562	33
chr17	16439753	16440753	+	gal4_3|hela|ENSG00000175061|dwEE	chr17	16440038	16440100	FTO|K562	62
chr17	16439753	16440753	+	gal4_3|hela|ENSG00000175061|dwEE	chr17	16440184	16440188	TIA1|K562	4
chr17	16439753	16440753	+	gal4_3|hela|ENSG00000175061|dwEE	chr17	16440201	16440242	TAF15|K562	41
chr17	16439753	16440753	+	gal4_3|hela|ENSG00000175061|dwEE	chr17	16439832	16439898	TAF15|HepG2	66
chr17	16439753	16440753	+	gal4_3|hela|ENSG00000175061|dwEE	chr17	16440229	16440247	TARDBP|K562	18
chr17	16439753	16440753	+	gal4_3|hela|ENSG00000175061|dwEE	chr17	16440188	16440201	UCHL5|HepG2	13
chr17	16439753	16440753	+	gal4_3|hela|ENSG00000175061|dwEE	chr17	16440218	16440248	AGGF1|K562	30
chr17	16439753	16440753	+	gal4_3|hela|ENSG00000175061|dwEE	chr17	16440193	16440253	UPF1|K562	60
chr17	16439753	16440753	+	gal4_3|hela|ENSG00000175061|dwEE	chr17	16439986	16440089	FAM120A|HepG2	103
chr17	16439753	16440753	+	gal4_3|hela|ENSG00000175061|dwEE	chr17	16440233	16440253	TIA1|K562	20
chr17	16439753	16440753	+	gal4_3|hela|ENSG00000175061|dwEE	chr17	16440018	16440075	FXR2|K562	57
chr17	16439753	16440753	+	gal4_3|hela|ENSG00000175061|dwEE	chr17	16440066	16440083	TAF15|K562	17
chr17	16439753	16440753	+	gal4_3|hela|ENSG00000175061|dwEE	chr17	16439970	16440032	RBM5|HepG2	62
chr17	16439753	16440753	+	gal4_3|hela|ENSG00000175061|dwEE	chr17	16440027	16440108	GNL3|K562	81
chr17	16439753	16440753	+	gal4_3|hela|ENSG00000175061|dwEE	chr17	16440389	16440423	HNRNPA1|HepG2	34
chr17	16439753	16440753	+	gal4_3|hela|ENSG00000175061|dwEE	chr17	16440187	16440196	SND1|K562	9
chr17	16439753	16440753	+	gal4_3|hela|ENSG00000175061|dwEE	chr17	16440220	16440250	GEMIN5|K562	30
chr17	16439753	16440753	+	gal4_3|hela|ENSG00000175061|dwEE	chr17	16440074	16440111	SMNDC1|HepG2	37
chr17	16439753	16440753	+	gal4_3|hela|ENSG00000175061|dwEE	chr17	16440043	16440101	PUM2|K562	58
chr17	16439753	16440753	+	gal4_3|hela|ENSG00000175061|dwEE	chr17	16440214	16440254	SRSF1|K562	40
chr17	16439753	16440753	+	gal4_3|hela|ENSG00000175061|dwEE	chr17	16440152	16440236	GPKOW|K562	84
chr17	16439753	16440753	+	gal4_3|hela|ENSG00000175061|dwEE	chr17	16440220	16440249	YWHAG|K562	29
chr17	16439753	16440753	+	gal4_3|hela|ENSG00000175061|dwEE	chr17	16440180	16440215	U2AF2|HepG2	35
chr17	16439753	16440753	+	gal4_3|hela|ENSG00000175061|dwEE	chr17	16440054	16440083	RPS3|K562	29
chr17	16439753	16440753	+	gal4_3|hela|ENSG00000175061|dwEE	chr17	16439840	16439901	DROSHA|K562	61
chr17	16439753	16440753	+	gal4_3|hela|ENSG00000175061|dwEE	chr17	16440236	16440251	DHX30|K562	15
chr17	16439753	16440753	+	gal4_3|hela|ENSG00000175061|dwEE	chr17	16440024	16440101	PPIL4|K562	77
chr17	16439753	16440753	+	gal4_3|hela|ENSG00000175061|dwEE	chr17	16440008	16440032	EXOSC5|K562	24
chr17	16439753	16440753	+	gal4_3|hela|ENSG00000175061|dwEE	chr17	16440008	16440033	XRCC6|HepG2	25
chr17	16439753	16440753	+	gal4_3|hela|ENSG00000175061|dwEE	chr17	16440007	16440101	SRSF9|HepG2	94
chr17	16439753	16440753	+	gal4_3|hela|ENSG00000175061|dwEE	chr17	16440231	16440251	XPO5|HepG2	20
chr17	16439753	16440753	+	gal4_3|hela|ENSG00000175061|dwEE	chr17	16439854	16439869	AGGF1|HepG2	15
chr17	16439753	16440753	+	gal4_3|hela|ENSG00000175061|dwEE	chr17	16440182	16440226	FUS|HEK293	44
chr17	16439753	16440753	+	gal4_3|hela|ENSG00000175061|dwEE	chr17	16440201	16440247	GRWD1|HepG2	46
chr17	16439753	16440753	+	gal4_3|hela|ENSG00000175061|dwEE	chr17	16440208	16440253	DROSHA|K562	45
chr17	16439753	16440753	+	gal4_3|hela|ENSG00000175061|dwEE	chr17	16440047	16440068	UPF1|K562	21
chr17	16439753	16440753	+	gal4_3|hela|ENSG00000175061|dwEE	chr17	16439805	16439898	SMNDC1|K562	93
chr17	16439753	16440753	+	gal4_3|hela|ENSG00000175061|dwEE	chr17	16440208	16440252	HNRNPL|K562	44
chr17	16439753	16440753	+	gal4_3|hela|ENSG00000175061|dwEE	chr17	16439994	16440107	NKRF|HepG2	113
chr17	16439753	16440753	+	gal4_3|hela|ENSG00000175061|dwEE	chr17	16439832	16439882	HNRNPA1|K562	50
chr17	16439753	16440753	+	gal4_3|hela|ENSG00000175061|dwEE	chr17	16440219	16440255	CPSF6|K562	36
chr17	16439753	16440753	+	gal4_3|hela|ENSG00000175061|dwEE	chr17	16439984	16440113	HNRNPUL1|HepG2	129
chr17	16439753	16440753	+	gal4_3|hela|ENSG00000175061|dwEE	chr17	16440030	16440103	AUH|K562	73
chr17	16439753	16440753	+	gal4_3|hela|ENSG00000175061|dwEE	chr17	16439982	16440054	SF3B4|HepG2	72
chr17	16439753	16440753	+	gal4_3|hela|ENSG00000175061|dwEE	chr17	16439792	16439905	HNRNPUL1|HepG2	113
chr17	16439753	16440753	+	gal4_3|hela|ENSG00000175061|dwEE	chr17	16440036	16440093	LSM11|HepG2	57
chr17	16439753	16440753	+	gal4_3|hela|ENSG00000175061|dwEE	chr17	16440205	16440253	DDX6|K562	48
chr17	16439753	16440753	+	gal4_3|hela|ENSG00000175061|dwEE	chr17	16439848	16439871	RBM5|HepG2	23
chr17	16439753	16440753	+	gal4_3|hela|ENSG00000175061|dwEE	chr17	16440077	16440088	DDX6|K562	11
chr17	16439753	16440753	+	gal4_3|hela|ENSG00000175061|dwEE	chr17	16440078	16440102	MTPAP|K562	24
chr17	16439753	16440753	+	gal4_3|hela|ENSG00000175061|dwEE	chr17	16440200	16440259	EFTUD2|HepG2	59
chr17	16439753	16440753	+	gal4_3|hela|ENSG00000175061|dwEE	chr17	16439998	16440107	BCCIP|HepG2	109
chr17	16439753	16440753	+	gal4_3|hela|ENSG00000175061|dwEE	chr17	16439834	16439847	DHX30|HepG2	13
chr17	16439753	16440753	+	gal4_3|hela|ENSG00000175061|dwEE	chr17	16440031	16440103	SND1|HepG2	72
chr17	16439753	16440753	+	gal4_3|hela|ENSG00000175061|dwEE	chr17	16440231	16440254	SUB1|HepG2	23
chr17	16439753	16440753	+	gal4_3|hela|ENSG00000175061|dwEE	chr17	16440017	16440100	DDX59|HepG2	83
chr17	16439753	16440753	+	gal4_3|hela|ENSG00000175061|dwEE	chr17	16440234	16440249	U2AF2|K562	15
chr17	16439753	16440753	+	gal4_3|hela|ENSG00000175061|dwEE	chr17	16440060	16440082	DDX55|HepG2	22
chr17	16439753	16440753	+	gal4_3|hela|ENSG00000175061|dwEE	chr17	16440081	16440104	U2AF1|HepG2	23
chr17	16439753	16440753	+	gal4_3|hela|ENSG00000175061|dwEE	chr17	16440065	16440109	DGCR8|HepG2	44
chr17	16439753	16440753	+	gal4_3|hela|ENSG00000175061|dwEE	chr17	16440011	16440101	DDX24|K562	90
chr17	16439753	16440753	+	gal4_3|hela|ENSG00000175061|dwEE	chr17	16440142	16440204	BUD13|HepG2	62
chr17	16439753	16440753	+	gal4_3|hela|ENSG00000175061|dwEE	chr17	16440187	16440222	GNL3|K562	35
chr17	16439753	16440753	+	gal4_3|hela|ENSG00000175061|dwEE	chr17	16440019	16440104	LSM11|K562	85
chr17	16439753	16440753	+	gal4_3|hela|ENSG00000175061|dwEE	chr17	16440010	16440090	RBFOX2|K562	80
chr17	16439753	16440753	+	gal4_3|hela|ENSG00000175061|dwEE	chr17	16440219	16440253	DDX3X|K562	34
chr17	16439753	16440753	+	gal4_3|hela|ENSG00000175061|dwEE	chr17	16440646	16440684	XPO5|HepG2	38
chr17	16439753	16440753	+	gal4_3|hela|ENSG00000175061|dwEE	chr17	16440004	16440101	RBFOX2|HepG2	97
chr17	16439753	16440753	+	gal4_3|hela|ENSG00000175061|dwEE	chr17	16440063	16440098	LIN28B|K562	35
chr17	16439753	16440753	+	gal4_3|hela|ENSG00000175061|dwEE	chr17	16440003	16440047	SLTM|K562	44
chr17	16439753	16440753	+	gal4_3|hela|ENSG00000175061|dwEE	chr17	16440043	16440105	UCHL5|K562	62
chr17	16439753	16440753	+	gal4_3|hela|ENSG00000175061|dwEE	chr17	16440044	16440080	TROVE2|HepG2	36
chr17	16439753	16440753	+	gal4_3|hela|ENSG00000175061|dwEE	chr17	16440181	16440206	LIN28B|HepG2	25
chr17	16439753	16440753	+	gal4_3|hela|ENSG00000175061|dwEE	chr17	16440274	16440282	FMR1|K562	8
chr17	16439753	16440753	+	gal4_3|hela|ENSG00000175061|dwEE	chr17	16440219	16440248	TNRC6A|K562	29
chr17	16439753	16440753	+	gal4_3|hela|ENSG00000175061|dwEE	chr17	16440034	16440102	FXR1|K562	68
chr17	16439753	16440753	+	gal4_3|hela|ENSG00000175061|dwEE	chr17	16440062	16440103	TAF15|HepG2	41
chr17	16439753	16440753	+	gal4_3|hela|ENSG00000175061|dwEE	chr17	16440055	16440082	NCBP2|K562	27
chr17	16439753	16440753	+	gal4_3|hela|ENSG00000175061|dwEE	chr17	16440042	16440106	RBM22|K562	64
chr17	16439753	16440753	+	gal4_3|hela|ENSG00000175061|dwEE	chr17	16440048	16440105	LARP7|HepG2	57
chr17	16439753	16440753	+	gal4_3|hela|ENSG00000175061|dwEE	chr17	16440214	16440253	AGGF1|HepG2	39
chr17	16439753	16440753	+	gal4_3|hela|ENSG00000175061|dwEE	chr17	16440079	16440083	HNRNPL|HepG2	4
chr17	16439753	16440753	+	gal4_3|hela|ENSG00000175061|dwEE	chr17	16440034	16440107	QKI|K562	73
chr17	16439753	16440753	+	gal4_3|hela|ENSG00000175061|dwEE	chr17	16440227	16440286	RBM22|HepG2	59
chr17	16439753	16440753	+	gal4_3|hela|ENSG00000175061|dwEE	chr17	16440231	16440247	LSM11|HepG2	16
chr17	16439753	16440753	+	gal4_3|hela|ENSG00000175061|dwEE	chr17	16440225	16440256	LIN28B|HepG2	31
chr17	16439753	16440753	+	gal4_3|hela|ENSG00000175061|dwEE	chr17	16440217	16440255	DDX42|K562	38
chr17	16439753	16440753	+	gal4_3|hela|ENSG00000175061|dwEE	chr17	16440050	16440100	LIN28B|K562	50
chr17	16439753	16440753	+	gal4_3|hela|ENSG00000175061|dwEE	chr17	16440059	16440094	TBRG4|K562	35
chr17	16439753	16440753	+	gal4_3|hela|ENSG00000175061|dwEE	chr17	16440228	16440296	PRPF8|K562	68
chr17	16439753	16440753	+	gal4_3|hela|ENSG00000175061|dwEE	chr17	16440065	16440094	HNRNPU|K562	29
chr17	16439753	16440753	+	gal4_3|hela|ENSG00000175061|dwEE	chr17	16440213	16440252	RPS11|K562	39
chr17	16439753	16440753	+	gal4_3|hela|ENSG00000175061|dwEE	chr17	16439848	16439883	SF3B4|K562	35
chr17	16439753	16440753	+	gal4_3|hela|ENSG00000175061|dwEE	chr17	16440062	16440095	DHX30|HepG2	33
chr17	16439753	16440753	+	gal4_3|hela|ENSG00000175061|dwEE	chr17	16440214	16440250	RBM15|K562	36
chr17	16439753	16440753	+	gal4_3|hela|ENSG00000175061|dwEE	chr17	16440011	16440094	DROSHA|K562	83
chr17	16439753	16440753	+	gal4_3|hela|ENSG00000175061|dwEE	chr17	16440218	16440248	POLR2G|HepG2	30
chr17	16439753	16440753	+	gal4_3|hela|ENSG00000175061|dwEE	chr17	16440196	16440253	SND1|K562	57
chr17	16439753	16440753	+	gal4_3|hela|ENSG00000175061|dwEE	chr17	16440012	16440059	TAF15|HepG2	47
chr17	16439753	16440753	+	gal4_3|hela|ENSG00000175061|dwEE	chr17	16440056	16440085	SRSF1|HepG2	29
chr17	16439753	16440753	+	gal4_3|hela|ENSG00000175061|dwEE	chr17	16440187	16440240	UCHL5|HepG2	53
chr17	16439753	16440753	+	gal4_3|hela|ENSG00000175061|dwEE	chr17	16439995	16440098	KHSRP|K562	103
chr17	16439753	16440753	+	gal4_3|hela|ENSG00000175061|dwEE	chr17	16440082	16440107	SRSF1|K562	25
chr17	16439753	16440753	+	gal4_3|hela|ENSG00000175061|dwEE	chr17	16440222	16440258	EFTUD2|K562	36
chr17	16439753	16440753	+	gal4_3|hela|ENSG00000175061|dwEE	chr17	16439997	16440027	EIF4G2|K562	30
chr17	16439753	16440753	+	gal4_3|hela|ENSG00000175061|dwEE	chr17	16440056	16440084	LARP4|K562	28
chr17	16439753	16440753	+	gal4_3|hela|ENSG00000175061|dwEE	chr17	16440050	16440094	DGCR8|K562	44
chr17	16439753	16440753	+	gal4_3|hela|ENSG00000175061|dwEE	chr17	16440242	16440253	FAM120A|K562	11
chr17	16439753	16440753	+	gal4_3|hela|ENSG00000175061|dwEE	chr17	16440029	16440108	GNL3|K562	79
chr17	16439753	16440753	+	gal4_3|hela|ENSG00000175061|dwEE	chr17	16440017	16440043	SMNDC1|HepG2	26
chr17	16439753	16440753	+	gal4_3|hela|ENSG00000175061|dwEE	chr17	16440006	16440075	SF3A3|HepG2	69
chr17	16439753	16440753	+	gal4_3|hela|ENSG00000175061|dwEE	chr17	16439989	16440105	NKRF|HepG2	116
chr17	16439753	16440753	+	gal4_3|hela|ENSG00000175061|dwEE	chr17	16439691	16439757	SMNDC1|K562	4
chr17	16439753	16440753	+	gal4_3|hela|ENSG00000175061|dwEE	chr17	16440226	16440252	DDX6|K562	26
chr17	16439753	16440753	+	gal4_3|hela|ENSG00000175061|dwEE	chr17	16440061	16440076	TROVE2|HepG2	15
chr17	16439753	16440753	+	gal4_3|hela|ENSG00000175061|dwEE	chr17	16440000	16440048	CSTF2T|HepG2	48
chr17	16439753	16440753	+	gal4_3|hela|ENSG00000175061|dwEE	chr17	16440457	16440486	PRPF8|K562	29
chr17	16439753	16440753	+	gal4_3|hela|ENSG00000175061|dwEE	chr17	16440024	16440050	SF3A3|HepG2	26
chr17	16439753	16440753	+	gal4_3|hela|ENSG00000175061|dwEE	chr17	16440202	16440254	UCHL5|K562	52
chr17	16439753	16440753	+	gal4_3|hela|ENSG00000175061|dwEE	chr17	16439991	16440053	HNRNPU|HepG2	62
chr17	16439753	16440753	+	gal4_3|hela|ENSG00000175061|dwEE	chr17	16440050	16440085	RPS3|HepG2	35
chr17	16439753	16440753	+	gal4_3|hela|ENSG00000175061|dwEE	chr17	16439842	16439895	HNRNPU|HepG2	53
chr17	16439753	16440753	+	gal4_3|hela|ENSG00000175061|dwEE	chr17	16440078	16440081	SFPQ|HepG2	3
chr17	16439753	16440753	+	gal4_3|hela|ENSG00000175061|dwEE	chr17	16440046	16440079	DKC1|HepG2	33
chr17	16439753	16440753	+	gal4_3|hela|ENSG00000175061|dwEE	chr17	16440041	16440118	SLTM|HepG2	77
chr17	16439753	16440753	+	gal4_3|hela|ENSG00000175061|dwEE	chr17	16440043	16440072	XPO5|HepG2	29
chr17	16439753	16440753	+	gal4_3|hela|ENSG00000175061|dwEE	chr17	16440042	16440101	FASTKD2|HepG2	59
chr17	16439753	16440753	+	gal4_3|hela|ENSG00000175061|dwEE	chr17	16440047	16440075	GRWD1|HepG2	28
chr17	16439753	16440753	+	gal4_3|hela|ENSG00000175061|dwEE	chr17	16440053	16440093	PUM2|K562	40
chr17	16439753	16440753	+	gal4_3|hela|ENSG00000175061|dwEE	chr17	16440186	16440255	HLTF|K562	69
chr17	16439753	16440753	+	gal4_3|hela|ENSG00000175061|dwEE	chr17	16440029	16440077	HNRNPA1|HepG2	48
chr17	16439753	16440753	+	gal4_3|hela|ENSG00000175061|dwEE	chr17	16439760	16439782	SFPQ|HepG2	22
chr17	16439753	16440753	+	gal4_3|hela|ENSG00000175061|dwEE	chr17	16440039	16440107	U2AF2|HepG2	68
chr17	16439753	16440753	+	gal4_3|hela|ENSG00000175061|dwEE	chr17	16440075	16440107	NPM1|K562	32
chr17	16439753	16440753	+	gal4_3|hela|ENSG00000175061|dwEE	chr17	16440386	16440413	QKI|HepG2	27
chr17	16439753	16440753	+	gal4_3|hela|ENSG00000175061|dwEE	chr17	16439966	16440074	SMNDC1|K562	108
chr17	16439753	16440753	+	gal4_3|hela|ENSG00000175061|dwEE	chr17	16440016	16440116	GTF2F1|HepG2	100
chr17	16439753	16440753	+	gal4_3|hela|ENSG00000175061|dwEE	chr17	16440036	16440042	HLTF|K562	6
chr17	16439753	16440753	+	gal4_3|hela|ENSG00000175061|dwEE	chr17	16440184	16440199	GEMIN5|K562	15
chr17	16439753	16440753	+	gal4_3|hela|ENSG00000175061|dwEE	chr17	16440226	16440252	EIF4G2|K562	26
chr17	16439753	16440753	+	gal4_3|hela|ENSG00000175061|dwEE	chr17	16440022	16440045	UCHL5|HepG2	23
chr17	16439753	16440753	+	gal4_3|hela|ENSG00000175061|dwEE	chr17	16440386	16440436	HNRNPA1|HepG2	50
chr17	16439753	16440753	+	gal4_3|hela|ENSG00000175061|dwEE	chr17	16440206	16440253	LSM11|HepG2	47
chr17	16439753	16440753	+	gal4_3|hela|ENSG00000175061|dwEE	chr17	16440075	16440098	GRWD1|HepG2	23
chr17	16439753	16440753	+	gal4_3|hela|ENSG00000175061|dwEE	chr17	16440148	16440194	SMNDC1|K562	46
chr17	16439753	16440753	+	gal4_3|hela|ENSG00000175061|dwEE	chr17	16440007	16440022	GTF2F1|HepG2	15
chr17	16439753	16440753	+	gal4_3|hela|ENSG00000175061|dwEE	chr17	16440023	16440058	TBRG4|HepG2	35
chr17	16439753	16440753	+	gal4_3|hela|ENSG00000175061|dwEE	chr17	16440274	16440283	BUD13|HepG2	9
chr17	16439753	16440753	+	gal4_3|hela|ENSG00000175061|dwEE	chr17	16440411	16440462	EFTUD2|HepG2	51
chr17	16439753	16440753	+	gal4_3|hela|ENSG00000175061|dwEE	chr17	16440055	16440080	NPM1|K562	25
chr17	16439753	16440753	+	gal4_3|hela|ENSG00000175061|dwEE	chr17	16440021	16440046	HNRNPU|HEK293T	25
chr17	16439753	16440753	+	gal4_3|hela|ENSG00000175061|dwEE	chr17	16440075	16440115	SF3A3|HepG2	40
chr17	16439753	16440753	+	gal4_3|hela|ENSG00000175061|dwEE	chr17	16440047	16440106	SUPV3L1|HepG2	59
chr17	16439753	16440753	+	gal4_3|hela|ENSG00000175061|dwEE	chr17	16440081	16440102	NCBP2|K562	21
chr17	16439753	16440753	+	gal4_3|hela|ENSG00000175061|dwEE	chr17	16439866	16439874	ILF3|HepG2	8
chr17	16439753	16440753	+	gal4_3|hela|ENSG00000175061|dwEE	chr17	16440196	16440253	UPF1|K562	57
chr17	16439753	16440753	+	gal4_3|hela|ENSG00000175061|dwEE	chr17	16440011	16440085	TRA2A|HepG2	74
chr17	16439753	16440753	+	gal4_3|hela|ENSG00000175061|dwEE	chr17	16440182	16440226	CPSF7|HEK293	44
chr17	16439753	16440753	+	gal4_3|hela|ENSG00000175061|dwEE	chr17	16440039	16440064	PUS1|K562	25
chr17	16439753	16440753	+	gal4_3|hela|ENSG00000175061|dwEE	chr17	16440250	16440258	PRPF8|HepG2	8
chr17	16439753	16440753	+	gal4_3|hela|ENSG00000175061|dwEE	chr17	16440211	16440252	FASTKD2|HepG2	41
chr17	16439753	16440753	+	gal4_3|hela|ENSG00000175061|dwEE	chr17	16439984	16440019	RBM22|HepG2	35
chr17	16439753	16440753	+	gal4_3|hela|ENSG00000175061|dwEE	chr17	16440019	16440074	SMNDC1|HepG2	55
chr17	16439753	16440753	+	gal4_3|hela|ENSG00000175061|dwEE	chr17	16440021	16440046	HNRNPA1|HEK293T	25
chr17	16439753	16440753	+	gal4_3|hela|ENSG00000175061|dwEE	chr17	16440190	16440198	LSM11|K562	8
chr17	16439753	16440753	+	gal4_3|hela|ENSG00000175061|dwEE	chr17	16439721	16439767	TIA1|HepG2	14
chr17	16439753	16440753	+	gal4_3|hela|ENSG00000175061|dwEE	chr17	16440064	16440092	GEMIN5|K562	28
chr17	16439753	16440753	+	gal4_3|hela|ENSG00000175061|dwEE	chr17	16440207	16440246	DDX55|K562	39
chr17	16439753	16440753	+	gal4_3|hela|ENSG00000175061|dwEE	chr17	16440037	16440083	PTBP1|HepG2	46
chr17	16439753	16440753	+	gal4_3|hela|ENSG00000175061|dwEE	chr17	16439828	16439867	DGCR8|K562	39
chr17	16439753	16440753	+	gal4_3|hela|ENSG00000175061|dwEE	chr17	16440077	16440105	HNRNPA1|HepG2	28
chr17	16439753	16440753	+	gal4_3|hela|ENSG00000175061|dwEE	chr17	16440193	16440228	SUB1|HepG2	35
chr17	16439753	16440753	+	gal4_3|hela|ENSG00000175061|dwEE	chr17	16440021	16440046	AGO2|HEK293	25
chr17	16439753	16440753	+	gal4_3|hela|ENSG00000175061|dwEE	chr17	16440203	16440251	DDX55|HepG2	48
chr17	16439753	16440753	+	gal4_3|hela|ENSG00000175061|dwEE	chr17	16440077	16440105	PTBP1|K562	28
chr17	16439753	16440753	+	gal4_3|hela|ENSG00000175061|dwEE	chr17	16440029	16440104	TARDBP|K562	75
chr17	16439753	16440753	+	gal4_3|hela|ENSG00000175061|dwEE	chr17	16439826	16439882	DGCR8|HepG2	56
chr17	16439753	16440753	+	gal4_3|hela|ENSG00000175061|dwEE	chr17	16440226	16440256	HNRNPM|K562	30
chr17	16439753	16440753	+	gal4_3|hela|ENSG00000175061|dwEE	chr17	16439994	16440030	SUPV3L1|HepG2	36
chr17	16439753	16440753	+	gal4_3|hela|ENSG00000175061|dwEE	chr17	16440184	16440193	SUB1|HepG2	9
chr17	16439753	16440753	+	gal4_3|hela|ENSG00000175061|dwEE	chr17	16440074	16440171	AGGF1|HepG2	97
chr17	16439753	16440753	+	gal4_3|hela|ENSG00000175061|dwEE	chr17	16440025	16440050	SF3B4|K562	25
chr17	16439753	16440753	+	gal4_3|hela|ENSG00000175061|dwEE	chr17	16440149	16440163	SMNDC1|HepG2	14
chr17	16439753	16440753	+	gal4_3|hela|ENSG00000175061|dwEE	chr17	16440018	16440044	DHX30|K562	26
chr17	16439753	16440753	+	gal4_3|hela|ENSG00000175061|dwEE	chr17	16440049	16440083	XRCC6|HepG2	34
chr17	16439753	16440753	+	gal4_3|hela|ENSG00000175061|dwEE	chr17	16440213	16440251	HNRNPL|K562	38
chr17	16439753	16440753	+	gal4_3|hela|ENSG00000175061|dwEE	chr17	16440009	16440029	SRSF1|HepG2	20
chr17	16439753	16440753	+	gal4_3|hela|ENSG00000175061|dwEE	chr17	16440037	16440105	UCHL5|K562	68
chr17	16439753	16440753	+	gal4_3|hela|ENSG00000175061|dwEE	chr17	16440203	16440254	SRSF7|K562	51
chr17	16439753	16440753	+	gal4_3|hela|ENSG00000175061|dwEE	chr17	16439852	16439880	AGGF1|K562	28
chr17	16439753	16440753	+	gal4_3|hela|ENSG00000175061|dwEE	chr17	16439948	16439974	SMNDC1|K562	26
chr17	16439753	16440753	+	gal4_3|hela|ENSG00000175061|dwEE	chr17	16440030	16440100	HLTF|K562	70
chr17	16439753	16440753	+	gal4_3|hela|ENSG00000175061|dwEE	chr17	16440221	16440244	LIN28B|HepG2	23
chr17	16439753	16440753	+	gal4_3|hela|ENSG00000175061|dwEE	chr17	16440024	16440049	SRSF9|HepG2	25
chr17	16439753	16440753	+	gal4_3|hela|ENSG00000175061|dwEE	chr17	16440198	16440254	ZNF622|K562	56
chr17	16439753	16440753	+	gal4_3|hela|ENSG00000175061|dwEE	chr17	16440248	16440254	QKI|K562	6
chr17	16439753	16440753	+	gal4_3|hela|ENSG00000175061|dwEE	chr17	16439853	16439877	QKI|HepG2	24
chr17	16439753	16440753	+	gal4_3|hela|ENSG00000175061|dwEE	chr17	16440043	16440073	NOL12|HepG2	30
chr17	16439753	16440753	+	gal4_3|hela|ENSG00000175061|dwEE	chr17	16440202	16440219	YBX3|K562	17
chr17	16439753	16440753	+	gal4_3|hela|ENSG00000175061|dwEE	chr17	16440228	16440254	SUB1|HepG2	26
chr17	16439753	16440753	+	gal4_3|hela|ENSG00000175061|dwEE	chr17	16440028	16440047	SRSF1|K562	19
chr17	16439753	16440753	+	gal4_3|hela|ENSG00000175061|dwEE	chr17	16440182	16440204	DGCR8|HepG2	22
chr17	16439753	16440753	+	gal4_3|hela|ENSG00000175061|dwEE	chr17	16440398	16440438	HNRNPK|K562	40
chr17	16439753	16440753	+	gal4_3|hela|ENSG00000175061|dwEE	chr17	16440074	16440107	NOLC1|HepG2	33
chr17	16439753	16440753	+	gal4_3|hela|ENSG00000175061|dwEE	chr17	16440037	16440074	RBM15|K562	37
chr17	16439753	16440753	+	gal4_3|hela|ENSG00000175061|dwEE	chr17	16440020	16440108	SUGP2|HepG2	88
chr17	16439753	16440753	+	gal4_3|hela|ENSG00000175061|dwEE	chr17	16440184	16440187	YBX3|K562	3
chr17	16439753	16440753	+	gal4_3|hela|ENSG00000175061|dwEE	chr17	16440280	16440296	DDX42|K562	16
chr17	16439753	16440753	+	gal4_3|hela|ENSG00000175061|dwEE	chr17	16439987	16440042	FASTKD2|HepG2	55
chr17	16439753	16440753	+	gal4_3|hela|ENSG00000175061|dwEE	chr17	16440231	16440252	U2AF1|K562	21
chr17	16439753	16440753	+	gal4_3|hela|ENSG00000175061|dwEE	chr17	16440030	16440066	NOLC1|K562	36
chr17	16439753	16440753	+	gal4_3|hela|ENSG00000175061|dwEE	chr17	16440032	16440047	RBM5|HepG2	15
chr17	16439753	16440753	+	gal4_3|hela|ENSG00000175061|dwEE	chr17	16440192	16440249	GRWD1|HepG2	57
chr17	16439753	16440753	+	gal4_3|hela|ENSG00000175061|dwEE	chr17	16440074	16440115	SMNDC1|K562	41
chr17	16439753	16440753	+	gal4_3|hela|ENSG00000175061|dwEE	chr17	16440067	16440097	RBM27|K562	30
chr17	16439753	16440753	+	gal4_3|hela|ENSG00000175061|dwEE	chr17	16440203	16440232	BUD13|K562	29
chr17	16439753	16440753	+	gal4_3|hela|ENSG00000175061|dwEE	chr17	16440183	16440214	RBM15|K562	31
chr17	16439753	16440753	+	gal4_3|hela|ENSG00000175061|dwEE	chr17	16440184	16440191	RPS11|K562	7
chr17	16439753	16440753	+	gal4_3|hela|ENSG00000175061|dwEE	chr17	16440022	16440107	TROVE2|K562	85
chr17	16439753	16440753	+	gal4_3|hela|ENSG00000175061|dwEE	chr17	16440259	16440293	EFTUD2|HepG2	34
chr17	16439753	16440753	+	gal4_3|hela|ENSG00000175061|dwEE	chr17	16440249	16440254	GRWD1|HepG2	5
chr17	16439753	16440753	+	gal4_3|hela|ENSG00000175061|dwEE	chr17	16440034	16440071	DDX59|HepG2	37
chr17	16439753	16440753	+	gal4_3|hela|ENSG00000175061|dwEE	chr17	16440034	16440049	XRCC6|HepG2	15
chr17	16439753	16440753	+	gal4_3|hela|ENSG00000175061|dwEE	chr17	16440184	16440193	FAM120A|K562	9
chr17	16439753	16440753	+	gal4_3|hela|ENSG00000175061|dwEE	chr17	16440201	16440237	YBX3|K562	36
chr17	16439753	16440753	+	gal4_3|hela|ENSG00000175061|dwEE	chr17	16440081	16440103	RBM15|K562	22
chr17	16439753	16440753	+	gal4_3|hela|ENSG00000175061|dwEE	chr17	16439992	16440013	ZNF622|K562	21
chr17	16439753	16440753	+	gal4_3|hela|ENSG00000175061|dwEE	chr17	16440183	16440231	SUB1|HepG2	48
chr17	16439753	16440753	+	gal4_3|hela|ENSG00000175061|dwEE	chr17	16439957	16440104	HNRNPUL1|K562	147
chr17	16439753	16440753	+	gal4_3|hela|ENSG00000175061|dwEE	chr17	16440191	16440254	HLTF|K562	63
chr17	16439753	16440753	+	gal4_3|hela|ENSG00000175061|dwEE	chr17	16440209	16440253	LARP4|HepG2	44
chr17	16439753	16440753	+	gal4_3|hela|ENSG00000175061|dwEE	chr17	16440042	16440084	XRCC6|HepG2	42
chr17	16439753	16440753	+	gal4_3|hela|ENSG00000175061|dwEE	chr17	16440019	16440073	FAM120A|HepG2	54
chr17	16439753	16440753	+	gal4_3|hela|ENSG00000175061|dwEE	chr17	16440244	16440254	LIN28B|HepG2	10
chr17	16439753	16440753	+	gal4_3|hela|ENSG00000175061|dwEE	chr17	16440061	16440093	PRPF8|HepG2	32
chr17	16439753	16440753	+	gal4_3|hela|ENSG00000175061|dwEE	chr17	16439827	16439887	KHDRBS1|K562	60
chr17	16439753	16440753	+	gal4_3|hela|ENSG00000175061|dwEE	chr17	16440013	16440055	XRN2|HepG2	42
chr17	16439753	16440753	+	gal4_3|hela|ENSG00000175061|dwEE	chr17	16440224	16440255	CDC40|HepG2	31
chr17	16439753	16440753	+	gal4_3|hela|ENSG00000175061|dwEE	chr17	16439817	16439842	HNRNPL|HepG2	25
chr17	16439753	16440753	+	gal4_3|hela|ENSG00000175061|dwEE	chr17	16439806	16439826	HNRNPC|HeLa	20
chr17	16439753	16440753	+	gal4_3|hela|ENSG00000175061|dwEE	chr17	16440031	16440048	HNRNPA1|HepG2	17
chr17	16439753	16440753	+	gal4_3|hela|ENSG00000175061|dwEE	chr17	16440056	16440097	SND1|K562	41
chr17	16439753	16440753	+	gal4_3|hela|ENSG00000175061|dwEE	chr17	16439859	16439869	GTF2F1|K562	10
chr17	16439753	16440753	+	gal4_3|hela|ENSG00000175061|dwEE	chr17	16439975	16440006	CSTF2|HeLa	31
chr17	16439753	16440753	+	gal4_3|hela|ENSG00000175061|dwEE	chr17	16440229	16440251	IGF2BP3|HepG2	22
chr17	16439753	16440753	+	gal4_3|hela|ENSG00000175061|dwEE	chr17	16440063	16440096	ILF3|HepG2	33
chr17	16439753	16440753	+	gal4_3|hela|ENSG00000175061|dwEE	chr17	16440021	16440046	PTBP1|HEK293T	25
chr17	16439753	16440753	+	gal4_3|hela|ENSG00000175061|dwEE	chr17	16440071	16440106	DDX59|HepG2	35
chr17	16439753	16440753	+	gal4_3|hela|ENSG00000175061|dwEE	chr17	16440021	16440046	CPSF6|HEK293	25
chr17	16439753	16440753	+	gal4_3|hela|ENSG00000175061|dwEE	chr17	16440219	16440242	YBX3|K562	23
chr17	16439753	16440753	+	gal4_3|hela|ENSG00000175061|dwEE	chr17	16440065	16440098	SLBP|K562	33
chr17	16439753	16440753	+	gal4_3|hela|ENSG00000175061|dwEE	chr17	16440165	16440192	SF3B1|K562	27
chr17	16439753	16440753	+	gal4_3|hela|ENSG00000175061|dwEE	chr17	16440079	16440108	DKC1|HepG2	29
chr17	16439753	16440753	+	gal4_3|hela|ENSG00000175061|dwEE	chr17	16440236	16440249	EIF4G2|K562	13
chr17	16439753	16440753	+	gal4_3|hela|ENSG00000175061|dwEE	chr17	16440233	16440251	AUH|K562	18
chr17	16439753	16440753	+	gal4_3|hela|ENSG00000175061|dwEE	chr17	16440075	16440087	FAM120A|K562	12
chr17	16439753	16440753	+	gal4_3|hela|ENSG00000175061|dwEE	chr17	16440032	16440096	XRCC6|K562	64
chr17	16439753	16440753	+	gal4_3|hela|ENSG00000175061|dwEE	chr17	16440050	16440106	EIF3D|HepG2	56
chr17	16439753	16440753	+	gal4_3|hela|ENSG00000175061|dwEE	chr17	16440037	16440104	HNRNPK|HepG2	67
chr17	16439753	16440753	+	gal4_3|hela|ENSG00000175061|dwEE	chr17	16440454	16440478	TAF15|HepG2	24
chr17	16439753	16440753	+	gal4_3|hela|ENSG00000175061|dwEE	chr17	16440187	16440250	DHX30|K562	63
chr17	16439753	16440753	+	gal4_3|hela|ENSG00000175061|dwEE	chr17	16440005	16440048	IGF2BP3|HepG2	43
chr17	16439753	16440753	+	gal4_3|hela|ENSG00000175061|dwEE	chr17	16440216	16440254	HNRNPU|K562	38
chr17	16439753	16440753	+	gal4_3|hela|ENSG00000175061|dwEE	chr17	16440184	16440202	IGF2BP2|K562	18
chr17	16439753	16440753	+	gal4_3|hela|ENSG00000175061|dwEE	chr17	16440217	16440251	EIF3H|HepG2	34
chr17	16439753	16440753	+	gal4_3|hela|ENSG00000175061|dwEE	chr17	16440224	16440248	TRA2A|HepG2	24
chr17	16439753	16440753	+	gal4_3|hela|ENSG00000175061|dwEE	chr17	16439997	16440066	DDX42|K562	69
chr17	16439753	16440753	+	gal4_3|hela|ENSG00000175061|dwEE	chr17	16439845	16439893	TRA2A|K562	48
chr17	16439753	16440753	+	gal4_3|hela|ENSG00000175061|dwEE	chr17	16439841	16439889	QKI|HepG2	48
chr17	16439753	16440753	+	gal4_3|hela|ENSG00000175061|dwEE	chr17	16440187	16440202	PPIL4|K562	15
chr17	16439753	16440753	+	gal4_3|hela|ENSG00000175061|dwEE	chr17	16440062	16440093	YBX3|K562	31
chr17	16439753	16440753	+	gal4_3|hela|ENSG00000175061|dwEE	chr17	16440212	16440239	GRSF1|HepG2	27
chr17	16439753	16440753	+	gal4_3|hela|ENSG00000175061|dwEE	chr17	16440200	16440249	SUGP2|HepG2	49
chr17	16439753	16440753	+	gal4_3|hela|ENSG00000175061|dwEE	chr17	16440222	16440243	QKI|HepG2	21
chr17	16439753	16440753	+	gal4_3|hela|ENSG00000175061|dwEE	chr17	16440231	16440252	RBM27|K562	21
chr17	16439753	16440753	+	gal4_3|hela|ENSG00000175061|dwEE	chr17	16440186	16440193	UPF1|K562	7
chr17	16439753	16440753	+	gal4_3|hela|ENSG00000175061|dwEE	chr17	16440039	16440107	GRSF1|HepG2	68
chr17	16439753	16440753	+	gal4_3|hela|ENSG00000175061|dwEE	chr17	16440005	16440030	NOLC1|HepG2	25
chr17	16439753	16440753	+	gal4_3|hela|ENSG00000175061|dwEE	chr17	16440203	16440245	EIF3H|HepG2	42
chr17	16439753	16440753	+	gal4_3|hela|ENSG00000175061|dwEE	chr17	16440035	16440075	RPS3|K562	40
chr17	16439753	16440753	+	gal4_3|hela|ENSG00000175061|dwEE	chr17	16439837	16439872	SAFB2|K562	35
chr17	16439753	16440753	+	gal4_3|hela|ENSG00000175061|dwEE	chr17	16440006	16440098	YWHAG|K562	92
chr17	16439753	16440753	+	gal4_3|hela|ENSG00000175061|dwEE	chr17	16440202	16440249	LIN28B|K562	47
chr17	16439753	16440753	+	gal4_3|hela|ENSG00000175061|dwEE	chr17	16440230	16440256	SLTM|HepG2	26
chr17	16439753	16440753	+	gal4_3|hela|ENSG00000175061|dwEE	chr17	16440010	16440107	DGCR8|HepG2	97
chr17	16439753	16440753	+	gal4_3|hela|ENSG00000175061|dwEE	chr17	16439985	16440088	RBM15|HepG2	103
chr17	16439753	16440753	+	gal4_3|hela|ENSG00000175061|dwEE	chr17	16440183	16440215	CPSF6|K562	32
chr17	16439753	16440753	+	gal4_3|hela|ENSG00000175061|dwEE	chr17	16440186	16440208	RPS3|K562	22
chr17	16439753	16440753	+	gal4_3|hela|ENSG00000175061|dwEE	chr17	16439949	16440031	HNRNPA1|K562	82
chr17	16439753	16440753	+	gal4_3|hela|ENSG00000175061|dwEE	chr17	16440180	16440204	RBM15|K562	24
chr17	16439753	16440753	+	gal4_3|hela|ENSG00000175061|dwEE	chr17	16440021	16440046	FMR1|HEK293	25
chr17	16439753	16440753	+	gal4_3|hela|ENSG00000175061|dwEE	chr17	16440184	16440201	FTO|K562	17
chr17	16439753	16440753	+	gal4_3|hela|ENSG00000175061|dwEE	chr17	16440163	16440190	SMNDC1|HepG2	27
chr17	16439753	16440753	+	gal4_3|hela|ENSG00000175061|dwEE	chr17	16439619	16439762	KHSRP|K562	9
chr17	16439753	16440753	+	gal4_3|hela|ENSG00000175061|dwEE	chr17	16440192	16440203	HNRNPU|K562	11
chr17	16439753	16440753	+	gal4_3|hela|ENSG00000175061|dwEE	chr17	16439994	16440049	CSTF2|HepG2	55
chr17	16439753	16440753	+	gal4_3|hela|ENSG00000175061|dwEE	chr17	16440037	16440099	KHDRBS1|K562	62
chr17	16439753	16440753	+	gal4_3|hela|ENSG00000175061|dwEE	chr17	16440183	16440192	GRWD1|HepG2	9
chr17	16439753	16440753	+	gal4_3|hela|ENSG00000175061|dwEE	chr17	16439980	16440065	DGCR8|HepG2	85
chr17	16439753	16440753	+	gal4_3|hela|ENSG00000175061|dwEE	chr17	16440242	16440306	PRPF8|HepG2	64
chr17	16439753	16440753	+	gal4_3|hela|ENSG00000175061|dwEE	chr17	16439996	16440052	XRN2|K562	56
chr17	16439753	16440753	+	gal4_3|hela|ENSG00000175061|dwEE	chr17	16439958	16440046	SAFB2|K562	88
chr17	16439753	16440753	+	gal4_3|hela|ENSG00000175061|dwEE	chr17	16440197	16440254	ZNF622|K562	57
chr17	16439753	16440753	+	gal4_3|hela|ENSG00000175061|dwEE	chr17	16440139	16440211	SF3B4|HepG2	72
chr17	16439753	16440753	+	gal4_3|hela|ENSG00000175061|dwEE	chr17	16440184	16440198	EIF4G2|K562	14
chr17	16439753	16440753	+	gal4_3|hela|ENSG00000175061|dwEE	chr17	16440038	16440047	NOL12|HepG2	9
chr17	16439753	16440753	+	gal4_3|hela|ENSG00000175061|dwEE	chr17	16440031	16440101	FXR1|K562	70
chr17	16439753	16440753	+	gal4_3|hela|ENSG00000175061|dwEE	chr17	16440225	16440252	U2AF1|K562	27
chr17	16439753	16440753	+	gal4_3|hela|ENSG00000175061|dwEE	chr17	16440224	16440253	IGF2BP3|HepG2	29
chr17	16439753	16440753	+	gal4_3|hela|ENSG00000175061|dwEE	chr17	16440551	16440565	SUGP2|HepG2	14
chr17	16439753	16440753	+	gal4_3|hela|ENSG00000175061|dwEE	chr17	16439829	16439896	HNRNPA1|HepG2	67
chr17	16439753	16440753	+	gal4_3|hela|ENSG00000175061|dwEE	chr17	16439990	16440037	KHDRBS1|K562	47
chr17	16439753	16440753	+	gal4_3|hela|ENSG00000175061|dwEE	chr17	16440035	16440102	TBRG4|K562	67
chr17	16439753	16440753	+	gal4_3|hela|ENSG00000175061|dwEE	chr17	16440016	16440075	METAP2|K562	59
chr17	16439753	16440753	+	gal4_3|hela|ENSG00000175061|dwEE	chr17	16439856	16439874	ILF3|K562	18
chr17	16439753	16440753	+	gal4_3|hela|ENSG00000175061|dwEE	chr17	16440030	16440073	NOLC1|HepG2	43
chr17	16439753	16440753	+	gal4_3|hela|ENSG00000175061|dwEE	chr17	16439852	16439878	AARS|K562	26
chr17	16439753	16440753	+	gal4_3|hela|ENSG00000175061|dwEE	chr17	16440054	16440095	TRA2A|K562	41
chr17	16439753	16440753	+	gal4_3|hela|ENSG00000175061|dwEE	chr17	16439850	16439863	RBM5|HepG2	13
chr17	16439753	16440753	+	gal4_3|hela|ENSG00000175061|dwEE	chr17	16440210	16440253	DDX55|HepG2	43
chr17	16439753	16440753	+	gal4_3|hela|ENSG00000175061|dwEE	chr17	16440048	16440081	U2AF1|HepG2	33
chr17	16439753	16440753	+	gal4_3|hela|ENSG00000175061|dwEE	chr17	16440187	16440196	U2AF1|K562	9
chr17	16439753	16440753	+	gal4_3|hela|ENSG00000175061|dwEE	chr17	16439976	16440075	HNRNPU|K562	99
chr17	16439753	16440753	+	gal4_3|hela|ENSG00000175061|dwEE	chr17	16440231	16440251	IGF2BP1|HepG2	20
chr17	16439753	16440753	+	gal4_3|hela|ENSG00000175061|dwEE	chr17	16440249	16440254	YBX3|K562	5
chr17	16439753	16440753	+	gal4_3|hela|ENSG00000175061|dwEE	chr17	16440060	16440092	IGF2BP2|K562	32
chr17	16439753	16440753	+	gal4_3|hela|ENSG00000175061|dwEE	chr17	16439989	16440085	PPIG|HepG2	96
chr17	16439753	16440753	+	gal4_3|hela|ENSG00000175061|dwEE	chr17	16439991	16440102	BUD13|K562	111
chr17	16439753	16440753	+	gal4_3|hela|ENSG00000175061|dwEE	chr17	16440056	16440098	CSTF2T|HepG2	42
chr17	16439753	16440753	+	gal4_3|hela|ENSG00000175061|dwEE	chr17	16440035	16440109	RBM22|K562	74
chr17	16439753	16440753	+	gal4_3|hela|ENSG00000175061|dwEE	chr17	16440059	16440098	HNRNPC|HepG2	39
chr17	16439753	16440753	+	gal4_3|hela|ENSG00000175061|dwEE	chr17	16439828	16439898	SF3B4|K562	70
chr17	16439753	16440753	+	gal4_3|hela|ENSG00000175061|dwEE	chr17	16440001	16440077	PTBP1|HepG2	76
chr17	16439753	16440753	+	gal4_3|hela|ENSG00000175061|dwEE	chr17	16440065	16440078	DDX55|HepG2	13
chr17	16439753	16440753	+	gal4_3|hela|ENSG00000175061|dwEE	chr17	16440204	16440254	RBM15|K562	50
chr17	16439753	16440753	+	gal4_3|hela|ENSG00000175061|dwEE	chr17	16440206	16440221	LIN28B|HepG2	15
chr17	16439753	16440753	+	gal4_3|hela|ENSG00000175061|dwEE	chr17	16440045	16440102	RBFOX2|HepG2	57
chr17	16439753	16440753	+	gal4_3|hela|ENSG00000175061|dwEE	chr17	16440049	16440092	RBM22|HepG2	43
chr17	16439753	16440753	+	gal4_3|hela|ENSG00000175061|dwEE	chr17	16440045	16440109	HNRNPU|HepG2	64
chr17	16439753	16440753	+	gal4_3|hela|ENSG00000175061|dwEE	chr17	16439980	16440064	TAF15|K562	84
chr17	16439753	16440753	+	gal4_3|hela|ENSG00000175061|dwEE	chr17	16440021	16440046	AGO1|HEK293	25
chr17	16439753	16440753	+	gal4_3|hela|ENSG00000175061|dwEE	chr17	16439992	16440055	HNRNPM|HepG2	63
chr17	16439753	16440753	+	gal4_3|hela|ENSG00000175061|dwEE	chr17	16439813	16439903	RBFOX2|K562	90
chr17	16439753	16440753	+	gal4_3|hela|ENSG00000175061|dwEE	chr17	16440005	16440052	GRWD1|HepG2	47
chr17	16439753	16440753	+	gal4_3|hela|ENSG00000175061|dwEE	chr17	16440279	16440296	TIA1|K562	17
chr17	16439753	16440753	+	gal4_3|hela|ENSG00000175061|dwEE	chr17	16440043	16440107	DDX3X|K562	64
chr17	16439753	16440753	+	gal4_3|hela|ENSG00000175061|dwEE	chr17	16440019	16440037	SUPV3L1|HepG2	18
chr17	16439753	16440753	+	gal4_3|hela|ENSG00000175061|dwEE	chr17	16440030	16440076	TROVE2|K562	46
chr17	16439753	16440753	+	gal4_3|hela|ENSG00000175061|dwEE	chr17	16439649	16439756	HNRNPUL1|K562	3
chr17	16439753	16440753	+	gal4_3|hela|ENSG00000175061|dwEE	chr17	16440193	16440254	FAM120A|K562	61
chr17	16439753	16440753	+	gal4_3|hela|ENSG00000175061|dwEE	chr17	16439996	16440096	ZRANB2|K562	100
chr17	16439753	16440753	+	gal4_3|hela|ENSG00000175061|dwEE	chr17	16440054	16440096	SRSF1|K562	42
chr17	16439753	16440753	+	gal4_3|hela|ENSG00000175061|dwEE	chr17	16440033	16440048	LARP7|HepG2	15
chr17	16439753	16440753	+	gal4_3|hela|ENSG00000175061|dwEE	chr17	16439802	16439867	CDC40|HepG2	65
chr17	16439753	16440753	+	gal4_3|hela|ENSG00000175061|dwEE	chr17	16440036	16440071	NSUN2|K562	35
chr17	16439753	16440753	+	gal4_3|hela|ENSG00000175061|dwEE	chr17	16440053	16440124	HNRNPU|HepG2	71
chr17	16439753	16440753	+	gal4_3|hela|ENSG00000175061|dwEE	chr17	16439983	16440035	EFTUD2|K562	52
chr17	16439753	16440753	+	gal4_3|hela|ENSG00000175061|dwEE	chr17	16440653	16440657	NKRF|HepG2	4
chr17	16439753	16440753	+	gal4_3|hela|ENSG00000175061|dwEE	chr17	16440037	16440070	GPKOW|K562	33
chr17	16439753	16440753	+	gal4_3|hela|ENSG00000175061|dwEE	chr17	16440188	16440253	NOLC1|K562	65
chr17	16439753	16440753	+	gal4_3|hela|ENSG00000175061|dwEE	chr17	16440021	16440046	NOP58|HEK293	25
chr17	16439753	16440753	+	gal4_3|hela|ENSG00000175061|dwEE	chr17	16440028	16440106	SRSF7|HepG2	78
chr17	16439753	16440753	+	gal4_3|hela|ENSG00000175061|dwEE	chr17	16440184	16440203	IGF2BP3|HepG2	19
chr17	16439753	16440753	+	gal4_3|hela|ENSG00000175061|dwEE	chr17	16440011	16440100	LARP7|K562	89
chr17	16439753	16440753	+	gal4_3|hela|ENSG00000175061|dwEE	chr17	16440079	16440101	EIF3D|HepG2	22
chr17	16439753	16440753	+	gal4_3|hela|ENSG00000175061|dwEE	chr17	16440021	16440046	FIP1L1|HEK293	25
chr17	16439753	16440753	+	gal4_3|hela|ENSG00000175061|dwEE	chr17	16440007	16440104	FKBP4|HepG2	97
chr17	16439753	16440753	+	gal4_3|hela|ENSG00000175061|dwEE	chr17	16440202	16440253	PPIL4|K562	51
chr17	16439753	16440753	+	gal4_3|hela|ENSG00000175061|dwEE	chr17	16439996	16440104	EWSR1|K562	108
chr17	16439753	16440753	+	gal4_3|hela|ENSG00000175061|dwEE	chr17	16439840	16439875	BUD13|K562	35
chr17	16439753	16440753	+	gal4_3|hela|ENSG00000175061|dwEE	chr17	16440059	16440095	SF3B4|HepG2	36
chr17	16439753	16440753	+	gal4_3|hela|ENSG00000175061|dwEE	chr17	16440013	16440099	FKBP4|HepG2	86
chr17	16439753	16440753	+	gal4_3|hela|ENSG00000175061|dwEE	chr17	16440226	16440269	TBRG4|HepG2	43
chr17	16439753	16440753	+	gal4_3|hela|ENSG00000175061|dwEE	chr17	16440002	16440047	GRWD1|HepG2	45
chr17	16439753	16440753	+	gal4_3|hela|ENSG00000175061|dwEE	chr17	16439842	16439890	NKRF|HepG2	48
chr17	16439753	16440753	+	gal4_3|hela|ENSG00000175061|dwEE	chr17	16440184	16440200	HNRNPM|K562	16
chr17	16439753	16440753	+	gal4_3|hela|ENSG00000175061|dwEE	chr17	16439998	16440024	U2AF1|HepG2	26
chr17	16439753	16440753	+	gal4_3|hela|ENSG00000175061|dwEE	chr17	16440235	16440246	TROVE2|K562	11
chr17	16439753	16440753	+	gal4_3|hela|ENSG00000175061|dwEE	chr17	16440021	16440046	CSTF2|HEK293	25
chr17	16439753	16440753	+	gal4_3|hela|ENSG00000175061|dwEE	chr17	16440218	16440252	FTO|K562	34
chr17	16439753	16440753	+	gal4_3|hela|ENSG00000175061|dwEE	chr17	16440058	16440096	U2AF1|K562	38
chr17	16439753	16440753	+	gal4_3|hela|ENSG00000175061|dwEE	chr17	16440186	16440200	TRA2A|K562	14
chr17	16439753	16440753	+	gal4_3|hela|ENSG00000175061|dwEE	chr17	16440013	16440054	SFPQ|HepG2	41
chr17	16439753	16440753	+	gal4_3|hela|ENSG00000175061|dwEE	chr17	16440182	16440206	CPSF6|HEK293	24
chr17	16439753	16440753	+	gal4_3|hela|ENSG00000175061|dwEE	chr17	16440395	16440415	POLR2G|HepG2	20
chr17	16439753	16440753	+	gal4_3|hela|ENSG00000175061|dwEE	chr17	16440220	16440257	XRN2|K562	37
chr17	16439753	16440753	+	gal4_3|hela|ENSG00000175061|dwEE	chr17	16440246	16440254	DDX55|K562	8
chr17	16439753	16440753	+	gal4_3|hela|ENSG00000175061|dwEE	chr17	16440076	16440106	TROVE2|K562	30
chr17	16439753	16440753	+	gal4_3|hela|ENSG00000175061|dwEE	chr17	16440078	16440108	SMNDC1|K562	30
chr17	16439753	16440753	+	gal4_3|hela|ENSG00000175061|dwEE	chr17	16440116	16440199	RBM5|HepG2	83
chr17	16439753	16440753	+	gal4_3|hela|ENSG00000175061|dwEE	chr17	16440085	16440104	AUH|HepG2	19
chr17	16439753	16440753	+	gal4_3|hela|ENSG00000175061|dwEE	chr17	16440251	16440254	HNRNPK|K562	3
chr17	16439753	16440753	+	gal4_3|hela|ENSG00000175061|dwEE	chr17	16440051	16440097	SLTM|K562	46
chr17	16439753	16440753	+	gal4_3|hela|ENSG00000175061|dwEE	chr17	16440058	16440073	METAP2|K562	15
chr17	16439753	16440753	+	gal4_3|hela|ENSG00000175061|dwEE	chr17	16440122	16440188	RBM5|HepG2	66
chr17	16439753	16440753	+	gal4_3|hela|ENSG00000175061|dwEE	chr17	16440221	16440250	DDX3X|HepG2	29
chr17	16439753	16440753	+	gal4_3|hela|ENSG00000175061|dwEE	chr17	16439965	16439990	DROSHA|K562	25
chr17	16439753	16440753	+	gal4_3|hela|ENSG00000175061|dwEE	chr17	16439806	16439826	HNRNPU|HeLa	20
chr17	16439753	16440753	+	gal4_3|hela|ENSG00000175061|dwEE	chr17	16440060	16440082	RBM27|K562	22
chr17	16439753	16440753	+	gal4_3|hela|ENSG00000175061|dwEE	chr17	16440037	16440070	GTF2F1|HepG2	33
chr17	16439753	16440753	+	gal4_3|hela|ENSG00000175061|dwEE	chr17	16440189	16440194	SLTM|K562	5
chr17	16439753	16440753	+	gal4_3|hela|ENSG00000175061|dwEE	chr17	16440184	16440189	FMR1|K562	5
chr17	16439753	16440753	+	gal4_3|hela|ENSG00000175061|dwEE	chr17	16440053	16440078	RPS5|HepG2	25
chr17	16439753	16440753	+	gal4_3|hela|ENSG00000175061|dwEE	chr17	16439788	16439912	HNRNPUL1|K562	124
chr17	16439753	16440753	+	gal4_3|hela|ENSG00000175061|dwEE	chr17	16439952	16440029	HNRNPA1|HepG2	77
chr17	16439753	16440753	+	gal4_3|hela|ENSG00000175061|dwEE	chr17	16440231	16440252	ZRANB2|K562	21
chr17	16439753	16440753	+	gal4_3|hela|ENSG00000175061|dwEE	chr17	16439847	16439863	GRWD1|HepG2	16
chr17	16439753	16440753	+	gal4_3|hela|ENSG00000175061|dwEE	chr17	16440085	16440098	SRSF1|HepG2	13
chr17	16439753	16440753	+	gal4_3|hela|ENSG00000175061|dwEE	chr17	16440013	16440031	TNRC6A|K562	18
chr17	16439753	16440753	+	gal4_3|hela|ENSG00000175061|dwEE	chr17	16440185	16440194	TBRG4|K562	9
chr17	16439753	16440753	+	gal4_3|hela|ENSG00000175061|dwEE	chr17	16440042	16440070	LARP4|HepG2	28
chr17	16439753	16440753	+	gal4_3|hela|ENSG00000175061|dwEE	chr17	16440129	16440197	SF3A3|HepG2	68
chr17	16439753	16440753	+	gal4_3|hela|ENSG00000175061|dwEE	chr17	16440059	16440092	FTO|K562	33
chr17	16439753	16440753	+	gal4_3|hela|ENSG00000175061|dwEE	chr17	16440276	16440295	TIA1|K562	19
chr17	16439753	16440753	+	gal4_3|hela|ENSG00000175061|dwEE	chr17	16440084	16440107	XRCC6|HepG2	23
chr17	16439753	16440753	+	gal4_3|hela|ENSG00000175061|dwEE	chr17	16440018	16440097	GPKOW|K562	79
chr17	16439753	16440753	+	gal4_3|hela|ENSG00000175061|dwEE	chr17	16440076	16440106	GTF2F1|HepG2	30
chr17	16439753	16440753	+	gal4_3|hela|ENSG00000175061|dwEE	chr17	16440032	16440054	RPS3|K562	22
chr17	16439753	16440753	+	gal4_3|hela|ENSG00000175061|dwEE	chr17	16440224	16440253	HNRNPA1|K562	29
chr17	16439753	16440753	+	gal4_3|hela|ENSG00000175061|dwEE	chr17	16440197	16440245	RBFOX2|K562	48
chr17	16439753	16440753	+	gal4_3|hela|ENSG00000175061|dwEE	chr17	16440227	16440254	FXR2|K562	27
chr17	16439753	16440753	+	gal4_3|hela|ENSG00000175061|dwEE	chr17	16440184	16440207	FAM120A|K562	23
chr17	16439753	16440753	+	gal4_3|hela|ENSG00000175061|dwEE	chr17	16440045	16440105	LIN28B|HepG2	60
chr17	16439753	16440753	+	gal4_3|hela|ENSG00000175061|dwEE	chr17	16440211	16440254	AGGF1|K562	43
chr17	16439753	16440753	+	gal4_3|hela|ENSG00000175061|dwEE	chr17	16440061	16440090	CSTF2T|K562	29
chr17	16439753	16440753	+	gal4_3|hela|ENSG00000175061|dwEE	chr17	16440067	16440108	ZRANB2|K562	41
chr17	16439753	16440753	+	gal4_3|hela|ENSG00000175061|dwEE	chr17	16440229	16440252	RBM27|K562	23
chr17	16439753	16440753	+	gal4_3|hela|ENSG00000175061|dwEE	chr17	16440013	16440091	SRSF7|K562	78
chr17	16439753	16440753	+	gal4_3|hela|ENSG00000175061|dwEE	chr17	16440144	16440223	SF3B4|K562	79
chr17	16439753	16440753	+	gal4_3|hela|ENSG00000175061|dwEE	chr17	16439953	16439983	HNRNPUL1|HepG2	30
chr17	16439753	16440753	+	gal4_3|hela|ENSG00000175061|dwEE	chr17	16440249	16440254	LIN28B|K562	5
chr17	16439753	16440753	+	gal4_3|hela|ENSG00000175061|dwEE	chr17	16440009	16440091	TBRG4|HepG2	82
chr17	16439753	16440753	+	gal4_3|hela|ENSG00000175061|dwEE	chr17	16440021	16440081	RPS11|K562	60
chr17	16439753	16440753	+	gal4_3|hela|ENSG00000175061|dwEE	chr17	16440217	16440252	PUS1|K562	35
chr17	16439753	16440753	+	gal4_3|hela|ENSG00000175061|dwEE	chr17	16440037	16440074	NOLC1|HepG2	37
chr17	16439753	16440753	+	gal4_3|hela|ENSG00000175061|dwEE	chr17	16439973	16440048	KHSRP|K562	75
chr17	16439753	16440753	+	gal4_3|hela|ENSG00000175061|dwEE	chr17	16440211	16440253	PPIL4|K562	42
chr17	16439753	16440753	+	gal4_3|hela|ENSG00000175061|dwEE	chr17	16440211	16440252	FTO|K562	41
chr17	16439753	16440753	+	gal4_3|hela|ENSG00000175061|dwEE	chr17	16440213	16440251	SRSF1|K562	38
chr17	16439753	16440753	+	gal4_3|hela|ENSG00000175061|dwEE	chr17	16440054	16440139	SF3B4|HepG2	85
chr17	16439753	16440753	+	gal4_3|hela|ENSG00000175061|dwEE	chr17	16440213	16440227	SBDS|K562	14
chr17	16439753	16440753	+	gal4_3|hela|ENSG00000175061|dwEE	chr17	16439982	16440044	SAFB2|K562	62
chr17	16439753	16440753	+	gal4_3|hela|ENSG00000175061|dwEE	chr17	16440383	16440423	FMR1|K562	40
chr17	16439753	16440753	+	gal4_3|hela|ENSG00000175061|dwEE	chr17	16440230	16440297	EFTUD2|HepG2	67
chr17	16439753	16440753	+	gal4_3|hela|ENSG00000175061|dwEE	chr17	16440224	16440252	RBM22|K562	28
chr17	16439753	16440753	+	gal4_3|hela|ENSG00000175061|dwEE	chr17	16439991	16440026	DDX6|HepG2	35
chr17	16439753	16440753	+	gal4_3|hela|ENSG00000175061|dwEE	chr17	16440377	16440400	ILF3|HepG2	23
chr17	16439753	16440753	+	gal4_3|hela|ENSG00000175061|dwEE	chr17	16440211	16440250	EIF3D|HepG2	39
chr17	16439753	16440753	+	gal4_3|hela|ENSG00000175061|dwEE	chr17	16440016	16440101	NONO|K562	85
chr17	16439753	16440753	+	gal4_3|hela|ENSG00000175061|dwEE	chr17	16440019	16440088	IGF2BP3|HepG2	69
chr17	16439753	16440753	+	gal4_3|hela|ENSG00000175061|dwEE	chr17	16439992	16440053	XRN2|HepG2	61
chr17	16439753	16440753	+	gal4_3|hela|ENSG00000175061|dwEE	chr17	16439981	16440030	U2AF2|K562	49
chr17	16439753	16440753	+	gal4_3|hela|ENSG00000175061|dwEE	chr17	16439975	16440099	FUBP3|HepG2	124
chr17	16439753	16440753	+	gal4_3|hela|ENSG00000175061|dwEE	chr17	16440012	16440104	HNRNPUL1|K562	92
chr17	16439753	16440753	+	gal4_3|hela|ENSG00000175061|dwEE	chr17	16440029	16440103	TARDBP|K562	74
chr17	16439753	16440753	+	gal4_3|hela|ENSG00000175061|dwEE	chr17	16440036	16440076	RPS5|K562	40
chr17	16439753	16440753	+	gal4_3|hela|ENSG00000175061|dwEE	chr17	16439999	16440102	EIF3H|HepG2	103
chr17	16439753	16440753	+	gal4_3|hela|ENSG00000175061|dwEE	chr17	16440208	16440254	DDX24|K562	46
chr17	16439753	16440753	+	gal4_3|hela|ENSG00000175061|dwEE	chr17	16440400	16440403	NONO|K562	3
chr17	16439753	16440753	+	gal4_3|hela|ENSG00000175061|dwEE	chr17	16440192	16440227	DHX30|HepG2	35
chr17	16439753	16440753	+	gal4_3|hela|ENSG00000175061|dwEE	chr17	16440002	16440064	GEMIN5|K562	62
chr17	16439753	16440753	+	gal4_3|hela|ENSG00000175061|dwEE	chr17	16440074	16440093	NOLC1|HepG2	19
chr17	16439753	16440753	+	gal4_3|hela|ENSG00000175061|dwEE	chr17	16440049	16440087	ILF3|K562	38
chr17	16439753	16440753	+	gal4_3|hela|ENSG00000175061|dwEE	chr17	16440021	16440046	ELAVL1|HeLa	25
chr17	16439753	16440753	+	gal4_3|hela|ENSG00000175061|dwEE	chr17	16440392	16440419	PUS1|K562	27
chr17	16439753	16440753	+	gal4_3|hela|ENSG00000175061|dwEE	chr17	16440184	16440253	NOLC1|K562	69
chr17	16439753	16440753	+	gal4_3|hela|ENSG00000175061|dwEE	chr17	16440045	16440087	ZNF622|K562	42
chr17	16439753	16440753	+	gal4_3|hela|ENSG00000175061|dwEE	chr17	16440052	16440101	HNRNPC|HepG2	49
chr17	16439753	16440753	+	gal4_3|hela|ENSG00000175061|dwEE	chr17	16440055	16440106	XRN2|HepG2	51
chr17	16439753	16440753	+	gal4_3|hela|ENSG00000175061|dwEE	chr17	16440176	16440251	U2AF2|HepG2	75
chr17	16439753	16440753	+	gal4_3|hela|ENSG00000175061|dwEE	chr17	16440228	16440250	SAFB2|K562	22
chr17	16439753	16440753	+	gal4_3|hela|ENSG00000175061|dwEE	chr17	16439988	16440081	BUD13|K562	93
chr17	16439753	16440753	+	gal4_3|hela|ENSG00000175061|dwEE	chr17	16440200	16440250	AKAP8L|K562	50
chr17	16439753	16440753	+	gal4_3|hela|ENSG00000175061|dwEE	chr17	16440047	16440112	AARS|K562	65
chr17	16439753	16440753	+	gal4_3|hela|ENSG00000175061|dwEE	chr17	16440187	16440251	ILF3|K562	64
chr17	16439753	16440753	+	gal4_3|hela|ENSG00000175061|dwEE	chr17	16439994	16440088	POLR2G|HepG2	94
chr17	16439753	16440753	+	gal4_3|hela|ENSG00000175061|dwEE	chr17	16440017	16440046	SRSF1|HepG2	29
chr17	16439753	16440753	+	gal4_3|hela|ENSG00000175061|dwEE	chr17	16440057	16440076	DHX30|HepG2	19
chr17	16439753	16440753	+	gal4_3|hela|ENSG00000175061|dwEE	chr17	16439964	16440012	TAF15|HepG2	48
chr17	16439753	16440753	+	gal4_3|hela|ENSG00000175061|dwEE	chr17	16440197	16440253	UCHL5|K562	56
chr17	16439753	16440753	+	gal4_3|hela|ENSG00000175061|dwEE	chr17	16440081	16440107	EXOSC5|K562	26
chr17	16439753	16440753	+	gal4_3|hela|ENSG00000175061|dwEE	chr17	16440017	16440040	FMR1|K562	23
chr17	16439753	16440753	+	gal4_3|hela|ENSG00000175061|dwEE	chr17	16439823	16439861	CDC40|HepG2	38
chr17	16439753	16440753	+	gal4_3|hela|ENSG00000175061|dwEE	chr17	16440184	16440201	IGF2BP2|K562	17
chr17	16439753	16440753	+	gal4_3|hela|ENSG00000175061|dwEE	chr17	16440028	16440087	AGGF1|K562	59
chr17	16439753	16440753	+	gal4_3|hela|ENSG00000175061|dwEE	chr17	16439855	16439882	QKI|K562	27
chr17	16439753	16440753	+	gal4_3|hela|ENSG00000175061|dwEE	chr17	16440078	16440088	IGF2BP1|HepG2	10
chr17	16439753	16440753	+	gal4_3|hela|ENSG00000175061|dwEE	chr17	16440048	16440105	HNRNPA1|HepG2	57
chr17	16439753	16440753	+	gal4_3|hela|ENSG00000175061|dwEE	chr17	16440221	16440256	PUS1|K562	35
chr17	16439753	16440753	+	gal4_3|hela|ENSG00000175061|dwEE	chr17	16440213	16440284	PRPF8|K562	71
chr17	16439753	16440753	+	gal4_3|hela|ENSG00000175061|dwEE	chr17	16440232	16440257	BUD13|K562	25
chr17	16439753	16440753	+	gal4_3|hela|ENSG00000175061|dwEE	chr17	16440073	16440097	SUPV3L1|HepG2	24
chr17	16439753	16440753	+	gal4_3|hela|ENSG00000175061|dwEE	chr17	16440227	16440254	SLTM|K562	27
chr17	16439753	16440753	+	gal4_3|hela|ENSG00000175061|dwEE	chr17	16440201	16440254	UCHL5|HepG2	53
chr17	16439753	16440753	+	gal4_3|hela|ENSG00000175061|dwEE	chr17	16439720	16439767	HNRNPUL1|K562	14
chr17	16439753	16440753	+	gal4_3|hela|ENSG00000175061|dwEE	chr17	16440067	16440095	QKI|HepG2	28
chr17	16439753	16440753	+	gal4_3|hela|ENSG00000175061|dwEE	chr17	16440031	16440105	FASTKD2|HepG2	74
chr17	16439753	16440753	+	gal4_3|hela|ENSG00000175061|dwEE	chr17	16440054	16440073	IGF2BP3|HepG2	19
chr17	16439753	16440753	+	gal4_3|hela|ENSG00000175061|dwEE	chr17	16440185	16440205	DDX6|K562	20
chr17	16439753	16440753	+	gal4_3|hela|ENSG00000175061|dwEE	chr17	16440184	16440200	YBX3|K562	16
chr17	16439753	16440753	+	gal4_3|hela|ENSG00000175061|dwEE	chr17	16440386	16440426	HNRNPM|HepG2	40
chr17	16439753	16440753	+	gal4_3|hela|ENSG00000175061|dwEE	chr17	16440003	16440078	MTPAP|K562	75
chr17	16439753	16440753	+	gal4_3|hela|ENSG00000175061|dwEE	chr17	16440048	16440100	DDX3X|K562	52
chr17	16439753	16440753	+	gal4_3|hela|ENSG00000175061|dwEE	chr17	16439992	16440104	EWSR1|K562	112
chr17	16439753	16440753	+	gal4_3|hela|ENSG00000175061|dwEE	chr17	16439998	16440050	EFTUD2|HepG2	52
chr17	16439753	16440753	+	gal4_3|hela|ENSG00000175061|dwEE	chr17	16440083	16440094	PPIG|HepG2	11
chr17	16439753	16440753	+	gal4_3|hela|ENSG00000175061|dwEE	chr17	16440054	16440094	AUH|K562	40
chr17	16439753	16440753	+	gal4_3|hela|ENSG00000175061|dwEE	chr17	16440021	16440046	DGCR8|HEK293T	25
chr17	16439753	16440753	+	gal4_3|hela|ENSG00000175061|dwEE	chr17	16439995	16440031	U2AF1|HepG2	36
chr17	16439753	16440753	+	gal4_3|hela|ENSG00000175061|dwEE	chr17	16439951	16440012	HNRNPUL1|K562	61
chr17	16439753	16440753	+	gal4_3|hela|ENSG00000175061|dwEE	chr17	16440196	16440255	RBM15|HepG2	59
chr17	16439753	16440753	+	gal4_3|hela|ENSG00000175061|dwEE	chr17	16440024	16440105	TRA2A|K562	81
chr17	16439753	16440753	+	gal4_3|hela|ENSG00000175061|dwEE	chr17	16440228	16440237	XRN2|HepG2	9
chr17	16439753	16440753	+	gal4_3|hela|ENSG00000175061|dwEE	chr17	16440060	16440098	NONO|K562	38
chr17	16439753	16440753	+	gal4_3|hela|ENSG00000175061|dwEE	chr17	16439983	16440082	CDC40|HepG2	99
chr17	16439753	16440753	+	gal4_3|hela|ENSG00000175061|dwEE	chr17	16440004	16440051	UCHL5|HepG2	47
chr17	16439753	16440753	+	gal4_3|hela|ENSG00000175061|dwEE	chr17	16440048	16440076	PCBP2|HepG2	28
chr17	16439753	16440753	+	gal4_3|hela|ENSG00000175061|dwEE	chr17	16439998	16440108	KHDRBS1|K562	110
chr17	16439753	16440753	+	gal4_3|hela|ENSG00000175061|dwEE	chr17	16440001	16440012	LSM11|HepG2	11
chr17	16439753	16440753	+	gal4_3|hela|ENSG00000175061|dwEE	chr17	16440182	16440206	NUDT21|HEK293	24
chr17	16439753	16440753	+	gal4_3|hela|ENSG00000175061|dwEE	chr17	16439968	16440031	HNRNPA1|HepG2	63
chr17	16439753	16440753	+	gal4_3|hela|ENSG00000175061|dwEE	chr17	16440358	16440386	HNRNPU|HeLa	28
chr17	16439753	16440753	+	gal4_3|hela|ENSG00000175061|dwEE	chr17	16439977	16440024	TRA2A|K562	47
chr17	16439753	16440753	+	gal4_3|hela|ENSG00000175061|dwEE	chr17	16440229	16440256	EFTUD2|K562	27
chr17	16439753	16440753	+	gal4_3|hela|ENSG00000175061|dwEE	chr17	16440034	16440060	TROVE2|HepG2	26
chr17	16439753	16440753	+	gal4_3|hela|ENSG00000175061|dwEE	chr17	16440227	16440254	FAM120A|HepG2	27
chr17	16439753	16440753	+	gal4_3|hela|ENSG00000175061|dwEE	chr17	16440036	16440075	DKC1|HepG2	39
chr17	16439753	16440753	+	gal4_3|hela|ENSG00000175061|dwEE	chr17	16440225	16440253	HNRNPA1|K562	28
chr17	16439753	16440753	+	gal4_3|hela|ENSG00000175061|dwEE	chr17	16440038	16440092	SUGP2|HepG2	54
chr17	16439753	16440753	+	gal4_3|hela|ENSG00000175061|dwEE	chr17	16440021	16440046	FBL|HEK293	25
chr17	16439753	16440753	+	gal4_3|hela|ENSG00000175061|dwEE	chr17	16440215	16440255	CPSF6|K562	40
chr17	16439753	16440753	+	gal4_3|hela|ENSG00000175061|dwEE	chr17	16440083	16440105	RPS3|K562	22
chr17	16439753	16440753	+	gal4_3|hela|ENSG00000175061|dwEE	chr17	16440055	16440092	RPS5|HepG2	37
chr17	16439753	16440753	+	gal4_3|hela|ENSG00000175061|dwEE	chr17	16439854	16439893	HNRNPU|HepG2	39
chr17	16439753	16440753	+	gal4_3|hela|ENSG00000175061|dwEE	chr17	16440037	16440070	FASTKD2|K562	33
chr17	16439753	16440753	+	gal4_3|hela|ENSG00000175061|dwEE	chr17	16440021	16440046	CPSF1|HEK293	25
chr17	16439753	16440753	+	gal4_3|hela|ENSG00000175061|dwEE	chr17	16439840	16439889	HNRNPU|K562	49
chr17	16439753	16440753	+	gal4_3|hela|ENSG00000175061|dwEE	chr17	16439826	16439895	RBFOX2|K562	69
chr17	16439753	16440753	+	gal4_3|hela|ENSG00000175061|dwEE	chr17	16439975	16440026	AGGF1|HepG2	51
chr17	16439753	16440753	+	gal4_3|hela|ENSG00000175061|dwEE	chr17	16440149	16440200	EFTUD2|HepG2	51
chr17	16439753	16440753	+	gal4_3|hela|ENSG00000175061|dwEE	chr17	16440042	16440107	EXOSC5|K562	65
chr17	16439753	16440753	+	gal4_3|hela|ENSG00000175061|dwEE	chr17	16439982	16440044	CSTF2T|HepG2	62
chr17	16439753	16440753	+	gal4_3|hela|ENSG00000175061|dwEE	chr17	16440026	16440050	EIF3D|HepG2	24
chr17	16439753	16440753	+	gal4_3|hela|ENSG00000175061|dwEE	chr17	16440014	16440095	LARP7|K562	81
chr17	16439753	16440753	+	gal4_3|hela|ENSG00000175061|dwEE	chr17	16440002	16440026	EIF3D|HepG2	24
chr17	16439753	16440753	+	gal4_3|hela|ENSG00000175061|dwEE	chr17	16440000	16440043	NOL12|HepG2	43
chr17	16439753	16440753	+	gal4_3|hela|ENSG00000175061|dwEE	chr17	16440184	16440189	RPS11|K562	5
chr17	16439753	16440753	+	gal4_3|hela|ENSG00000175061|dwEE	chr17	16440214	16440253	METAP2|K562	39
chr17	16439753	16440753	+	gal4_3|hela|ENSG00000175061|dwEE	chr17	16440072	16440085	AGGF1|K562	13
chr17	16439753	16440753	+	gal4_3|hela|ENSG00000175061|dwEE	chr17	16440004	16440107	SRSF7|HepG2	103
chr17	16439753	16440753	+	gal4_3|hela|ENSG00000175061|dwEE	chr17	16440225	16440251	SRSF9|HepG2	26
chr17	16439753	16440753	+	gal4_3|hela|ENSG00000175061|dwEE	chr17	16440047	16440078	SMNDC1|K562	31
chr17	16439753	16440753	+	gal4_3|hela|ENSG00000175061|dwEE	chr17	16440062	16440097	XPO5|HepG2	35
chr17	16439753	16440753	+	gal4_3|hela|ENSG00000175061|dwEE	chr17	16440012	16440104	DDX3X|HepG2	92
chr17	16439753	16440753	+	gal4_3|hela|ENSG00000175061|dwEE	chr17	16440437	16440450	CDC40|HepG2	13
chr17	16439753	16440753	+	gal4_3|hela|ENSG00000175061|dwEE	chr17	16440184	16440194	DDX42|K562	10
chr17	16439753	16440753	+	gal4_3|hela|ENSG00000175061|dwEE	chr17	16440052	16440095	GRWD1|HepG2	43
chr17	16439753	16440753	+	gal4_3|hela|ENSG00000175061|dwEE	chr17	16440036	16440077	RPS5|K562	41
chr17	16439753	16440753	+	gal4_3|hela|ENSG00000175061|dwEE	chr17	16440196	16440241	QKI|K562	45
chr17	16439753	16440753	+	gal4_3|hela|ENSG00000175061|dwEE	chr17	16440221	16440254	U2AF2|K562	33
chr17	16439753	16440753	+	gal4_3|hela|ENSG00000175061|dwEE	chr17	16440223	16440252	SND1|K562	29
chr17	16439753	16440753	+	gal4_3|hela|ENSG00000175061|dwEE	chr17	16440021	16440046	YTHDF2|HeLa	25
chr17	16439753	16440753	+	gal4_3|hela|ENSG00000175061|dwEE	chr17	16439837	16439886	HNRNPUL1|HepG2	49
chr17	16439753	16440753	+	gal4_3|hela|ENSG00000175061|dwEE	chr17	16439986	16440057	EFTUD2|HepG2	71
chr17	16439753	16440753	+	gal4_3|hela|ENSG00000175061|dwEE	chr17	16440183	16440197	ZNF622|K562	14
chr17	16439753	16440753	+	gal4_3|hela|ENSG00000175061|dwEE	chr17	16440021	16440046	EIF4A3|HeLa	25
chr17	16439753	16440753	+	gal4_3|hela|ENSG00000175061|dwEE	chr17	16440050	16440080	LARP7|HepG2	30
chr17	16439753	16440753	+	gal4_3|hela|ENSG00000175061|dwEE	chr17	16440020	16440044	EFTUD2|K562	24
chr17	16439753	16440753	+	gal4_3|hela|ENSG00000175061|dwEE	chr17	16440037	16440058	PRPF8|HepG2	21
chr17	16439753	16440753	+	gal4_3|hela|ENSG00000175061|dwEE	chr17	16440084	16440101	SND1|K562	17
chr17	16439753	16440753	+	gal4_3|hela|ENSG00000175061|dwEE	chr17	16440259	16440300	SF3B4|HepG2	41
chr17	16439753	16440753	+	gal4_3|hela|ENSG00000175061|dwEE	chr17	16439972	16440051	PCBP2|HepG2	79
chr17	16439753	16440753	+	gal4_3|hela|ENSG00000175061|dwEE	chr17	16440065	16440091	PRPF8|K562	26
chr17	16439753	16440753	+	gal4_3|hela|ENSG00000175061|dwEE	chr17	16440184	16440196	AGGF1|K562	12
chr17	16439753	16440753	+	gal4_3|hela|ENSG00000175061|dwEE	chr17	16439804	16439875	KHSRP|K562	71
chr17	16439753	16440753	+	gal4_3|hela|ENSG00000175061|dwEE	chr17	16440037	16440099	U2AF2|K562	62
chr17	16439753	16440753	+	gal4_3|hela|ENSG00000175061|dwEE	chr17	16440230	16440251	EWSR1|K562	21
chr17	16439753	16440753	+	gal4_3|hela|ENSG00000175061|dwEE	chr17	16440182	16440206	AGO2|HEK293S	24
chr17	16439753	16440753	+	gal4_3|hela|ENSG00000175061|dwEE	chr17	16440188	16440205	SRSF7|K562	17
chr17	16439753	16440753	+	gal4_3|hela|ENSG00000175061|dwEE	chr17	16440181	16440191	PPIG|HepG2	10
chr17	16439753	16440753	+	gal4_3|hela|ENSG00000175061|dwEE	chr17	16440226	16440254	FXR2|K562	28
chr17	16439753	16440753	+	gal4_3|hela|ENSG00000175061|dwEE	chr17	16440046	16440082	SRSF1|HepG2	36
chr17	16439753	16440753	+	gal4_3|hela|ENSG00000175061|dwEE	chr17	16440005	16440088	SLTM|HepG2	83
chr17	16439753	16440753	+	gal4_3|hela|ENSG00000175061|dwEE	chr17	16440214	16440252	DDX3X|K562	38
chr17	16439753	16440753	+	gal4_3|hela|ENSG00000175061|dwEE	chr17	16440072	16440111	SF3A3|HepG2	39
chr17	16439753	16440753	+	gal4_3|hela|ENSG00000175061|dwEE	chr17	16440074	16440091	NOL12|HepG2	17
chr17	16439753	16440753	+	gal4_3|hela|ENSG00000175061|dwEE	chr17	16440215	16440293	BUD13|HepG2	78
chr17	16439753	16440753	+	gal4_3|hela|ENSG00000175061|dwEE	chr17	16439783	16439883	KHSRP|K562	100
chr17	16439753	16440753	+	gal4_3|hela|ENSG00000175061|dwEE	chr17	16440033	16440105	PUS1|K562	72
chr17	16439753	16440753	+	gal4_3|hela|ENSG00000175061|dwEE	chr17	16440034	16440046	AUH|HepG2	12
chr17	16439753	16440753	+	gal4_3|hela|ENSG00000175061|dwEE	chr17	16439986	16440051	SLTM|K562	65
chr17	16439753	16440753	+	gal4_3|hela|ENSG00000175061|dwEE	chr17	16440383	16440422	QKI|HepG2	39
chr17	16439753	16440753	+	gal4_3|hela|ENSG00000175061|dwEE	chr17	16439829	16439889	EIF3D|HepG2	60
chr17	16439753	16440753	+	gal4_3|hela|ENSG00000175061|dwEE	chr17	16439847	16439898	HNRNPU|K562	51
chr17	16439753	16440753	+	gal4_3|hela|ENSG00000175061|dwEE	chr17	16440215	16440246	TAF15|K562	31
chr17	16439753	16440753	+	gal4_3|hela|ENSG00000175061|dwEE	chr17	16440236	16440250	PRPF8|HepG2	14
chr17	16439753	16440753	+	gal4_3|hela|ENSG00000175061|dwEE	chr17	16440182	16440226	HNRNPC|HeLa	44
chr17	16439753	16440753	+	gal4_3|hela|ENSG00000175061|dwEE	chr17	16440227	16440253	IGF2BP2|K562	26
chr17	16439753	16440753	+	gal4_3|hela|ENSG00000175061|dwEE	chr17	16440057	16440084	ZNF622|K562	27
chr17	16439753	16440753	+	gal4_3|hela|ENSG00000175061|dwEE	chr17	16440010	16440097	TAF15|K562	87
chr17	16439753	16440753	+	gal4_3|hela|ENSG00000175061|dwEE	chr17	16440228	16440255	SRSF7|K562	27
chr17	16439753	16440753	+	gal4_3|hela|ENSG00000175061|dwEE	chr17	16440192	16440254	LIN28B|K562	62
chr17	16439753	16440753	+	gal4_3|hela|ENSG00000175061|dwEE	chr17	16440062	16440087	DDX55|K562	25
chr17	16439753	16440753	+	gal4_3|hela|ENSG00000175061|dwEE	chr17	16440037	16440050	RPS3|HepG2	13
chr17	16439753	16440753	+	gal4_3|hela|ENSG00000175061|dwEE	chr17	16440053	16440076	AKAP8L|K562	23
chr17	16439753	16440753	+	gal4_3|hela|ENSG00000175061|dwEE	chr17	16440183	16440211	LARP4|K562	28
chr17	16439753	16440753	+	gal4_3|hela|ENSG00000175061|dwEE	chr17	16440186	16440195	HNRNPA1|K562	9
chr17	16439753	16440753	+	gal4_3|hela|ENSG00000175061|dwEE	chr17	16440066	16440101	EFTUD2|HepG2	35
chr17	16439753	16440753	+	gal4_3|hela|ENSG00000175061|dwEE	chr17	16440007	16440026	UCHL5|K562	19
chr17	16439753	16440753	+	gal4_3|hela|ENSG00000175061|dwEE	chr17	16440055	16440096	AUH|HepG2	41
chr17	16439753	16440753	+	gal4_3|hela|ENSG00000175061|dwEE	chr17	16440219	16440253	HNRNPU|K562	34
chr17	16439753	16440753	+	gal4_3|hela|ENSG00000175061|dwEE	chr17	16440201	16440249	FXR1|K562	48
chr17	16439753	16440753	+	gal4_3|hela|ENSG00000175061|dwEE	chr17	16440189	16440253	METAP2|K562	64
chr17	16439753	16440753	+	gal4_3|hela|ENSG00000175061|dwEE	chr17	16440087	16440097	PTBP1|HepG2	10
chr17	16439753	16440753	+	gal4_3|hela|ENSG00000175061|dwEE	chr17	16440075	16440112	SMNDC1|HepG2	37
chr17	16439753	16440753	+	gal4_3|hela|ENSG00000175061|dwEE	chr17	16439985	16440046	DKC1|HepG2	61
chr17	16439753	16440753	+	gal4_3|hela|ENSG00000175061|dwEE	chr17	16440030	16440084	AKAP8L|K562	54
chr17	16439753	16440753	+	gal4_3|hela|ENSG00000175061|dwEE	chr17	16440059	16440112	TAF15|HepG2	53
chr17	16439753	16440753	+	gal4_3|hela|ENSG00000175061|dwEE	chr17	16440233	16440253	SLTM|HepG2	20
chr17	16439753	16440753	+	gal4_3|hela|ENSG00000175061|dwEE	chr17	16439960	16439969	PTBP1|K562	9
chr17	16439753	16440753	+	gal4_3|hela|ENSG00000175061|dwEE	chr17	16440654	16440657	HNRNPC|HepG2	3
chr17	16439753	16440753	+	gal4_3|hela|ENSG00000175061|dwEE	chr17	16440055	16440104	XRN2|HepG2	49
chr17	16439753	16440753	+	gal4_3|hela|ENSG00000175061|dwEE	chr17	16440224	16440253	RPS5|HepG2	29
chr17	16439753	16440753	+	gal4_3|hela|ENSG00000175061|dwEE	chr17	16440016	16440107	QKI|HepG2	91
chr17	16439753	16440753	+	gal4_3|hela|ENSG00000175061|dwEE	chr17	16440190	16440208	AKAP8L|K562	18
chr17	16439753	16440753	+	gal4_3|hela|ENSG00000175061|dwEE	chr17	16440031	16440048	U2AF1|HepG2	17
chr17	16439753	16440753	+	gal4_3|hela|ENSG00000175061|dwEE	chr17	16439733	16439773	SMNDC1|K562	20
chr17	16439753	16440753	+	gal4_3|hela|ENSG00000175061|dwEE	chr17	16440228	16440254	FMR1|K562	26
chr17	16439753	16440753	+	gal4_3|hela|ENSG00000175061|dwEE	chr17	16439866	16439882	DGCR8|HepG2	16
chr17	16439753	16440753	+	gal4_3|hela|ENSG00000175061|dwEE	chr17	16440169	16440201	SF3A3|HepG2	32
chr17	16439753	16440753	+	gal4_3|hela|ENSG00000175061|dwEE	chr17	16440185	16440193	LARP4|HepG2	8
chr17	16439753	16440753	+	gal4_3|hela|ENSG00000175061|dwEE	chr17	16439663	16439770	TAF15|HepG2	17
chr17	16439753	16440753	+	gal4_3|hela|ENSG00000175061|dwEE	chr17	16440211	16440252	DDX24|K562	41
chr17	16439753	16440753	+	gal4_3|hela|ENSG00000175061|dwEE	chr17	16440237	16440249	YBX3|K562	12
chr17	16439753	16440753	+	gal4_3|hela|ENSG00000175061|dwEE	chr17	16440034	16440081	RBM15|K562	47
chr17	16439753	16440753	+	gal4_3|hela|ENSG00000175061|dwEE	chr17	16440222	16440245	SMNDC1|K562	23
chr17	16439753	16440753	+	gal4_3|hela|ENSG00000175061|dwEE	chr17	16440206	16440251	EIF3D|HepG2	45
chr17	16439753	16440753	+	gal4_3|hela|ENSG00000175061|dwEE	chr17	16440223	16440246	TNRC6A|K562	23
chr17	16439753	16440753	+	gal4_3|hela|ENSG00000175061|dwEE	chr17	16440187	16440203	HNRNPUL1|HepG2	16
chr17	16439753	16440753	+	gal4_3|hela|ENSG00000175061|dwEE	chr17	16439847	16439900	HNRNPA1|HepG2	53
chr17	16439753	16440753	+	gal4_3|hela|ENSG00000175061|dwEE	chr17	16440047	16440057	EIF4G2|K562	10
chr17	16439753	16440753	+	gal4_3|hela|ENSG00000175061|dwEE	chr17	16440047	16440116	RBM5|HepG2	69
chr17	16439753	16440753	+	gal4_3|hela|ENSG00000175061|dwEE	chr17	16440249	16440253	LARP4|HepG2	4
chr17	16439753	16440753	+	gal4_3|hela|ENSG00000175061|dwEE	chr17	16440060	16440091	LSM11|HepG2	31
chr17	16439753	16440753	+	gal4_3|hela|ENSG00000175061|dwEE	chr17	16440083	16440115	XRCC6|HepG2	32
chr17	16439753	16440753	+	gal4_3|hela|ENSG00000175061|dwEE	chr17	16440183	16440203	DDX42|K562	20
chr17	16439753	16440753	+	gal4_3|hela|ENSG00000175061|dwEE	chr17	16440182	16440226	CPSF6|HEK293	44
chr17	16439753	16440753	+	gal4_3|hela|ENSG00000175061|dwEE	chr17	16440040	16440074	PTBP1|K562	34
chr17	16439753	16440753	+	gal4_3|hela|ENSG00000175061|dwEE	chr17	16440056	16440077	LARP4|HepG2	21
chr17	16439753	16440753	+	gal4_3|hela|ENSG00000175061|dwEE	chr17	16440217	16440278	SRSF1|HepG2	61
chr17	16439753	16440753	+	gal4_3|hela|ENSG00000175061|dwEE	chr17	16440050	16440072	SF3A3|HepG2	22
chr17	16439753	16440753	+	gal4_3|hela|ENSG00000175061|dwEE	chr17	16440019	16440098	LSM11|K562	79
chr17	16439753	16440753	+	gal4_3|hela|ENSG00000175061|dwEE	chr17	16440209	16440253	DDX55|K562	44
chr17	16439753	16440753	+	gal4_3|hela|ENSG00000175061|dwEE	chr17	16440228	16440256	SRSF9|HepG2	28
chr17	16439753	16440753	+	gal4_3|hela|ENSG00000175061|dwEE	chr17	16440183	16440201	GRWD1|HepG2	18
chr17	16439753	16440753	+	gal4_3|hela|ENSG00000175061|dwEE	chr17	16440155	16440212	CDC40|HepG2	57
chr17	16439753	16440753	+	gal4_3|hela|ENSG00000175061|dwEE	chr17	16439849	16439876	TRA2A|K562	27
chr17	16439753	16440753	+	gal4_3|hela|ENSG00000175061|dwEE	chr17	16440233	16440252	IGF2BP1|HepG2	19
chr17	16439753	16440753	+	gal4_3|hela|ENSG00000175061|dwEE	chr17	16440009	16440105	RBFOX2|K562	96
chr17	16439753	16440753	+	gal4_3|hela|ENSG00000175061|dwEE	chr17	16440082	16440106	TROVE2|HepG2	24
chr17	16439753	16440753	+	gal4_3|hela|ENSG00000175061|dwEE	chr17	16440570	16440606	SLTM|HepG2	36
chr17	16439753	16440753	+	gal4_3|hela|ENSG00000175061|dwEE	chr17	16440212	16440252	RPS3|K562	40
chr17	16439753	16440753	+	gal4_3|hela|ENSG00000175061|dwEE	chr17	16440064	16440073	HNRNPK|K562	9
chr17	16439753	16440753	+	gal4_3|hela|ENSG00000175061|dwEE	chr17	16440073	16440105	NOL12|HepG2	32
chr17	16439753	16440753	+	gal4_3|hela|ENSG00000175061|dwEE	chr17	16440201	16440250	LARP4|K562	49
chr17	16439753	16440753	+	gal4_3|hela|ENSG00000175061|dwEE	chr17	16439975	16440006	HNRNPU|HeLa	31
chr17	16439753	16440753	+	gal4_3|hela|ENSG00000175061|dwEE	chr17	16440001	16440099	ILF3|K562	98
chr17	16439753	16440753	+	gal4_3|hela|ENSG00000175061|dwEE	chr17	16440013	16440093	GTF2F1|K562	80
chr17	16439753	16440753	+	gal4_3|hela|ENSG00000175061|dwEE	chr17	16440027	16440079	CPSF6|K562	52
chr17	16439753	16440753	+	gal4_3|hela|ENSG00000175061|dwEE	chr17	16440033	16440106	U2AF2|K562	73
chr17	16439753	16440753	+	gal4_3|hela|ENSG00000175061|dwEE	chr17	16440081	16440106	TROVE2|HepG2	25
chr17	16439753	16440753	+	gal4_3|hela|ENSG00000175061|dwEE	chr17	16440238	16440251	TIA1|K562	13
chr17	16439753	16440753	+	gal4_3|hela|ENSG00000175061|dwEE	chr17	16440047	16440083	BCCIP|HepG2	36
chr17	16439753	16440753	+	gal4_3|hela|ENSG00000175061|dwEE	chr17	16440004	16440116	RBM22|HepG2	112
chr17	16439753	16440753	+	gal4_3|hela|ENSG00000175061|dwEE	chr17	16439826	16439889	KHDRBS1|K562	63
chr17	16439753	16440753	+	gal4_3|hela|ENSG00000175061|dwEE	chr17	16440189	16440193	MTPAP|K562	4
chr17	16439753	16440753	+	gal4_3|hela|ENSG00000175061|dwEE	chr17	16439847	16439894	SMNDC1|K562	47
chr17	16439753	16440753	+	gal4_3|hela|ENSG00000175061|dwEE	chr17	16439993	16440022	UCHL5|HepG2	29
chr17	16439753	16440753	+	gal4_3|hela|ENSG00000175061|dwEE	chr17	16440051	16440100	UCHL5|HepG2	49
chr17	16439753	16440753	+	gal4_3|hela|ENSG00000175061|dwEE	chr17	16440227	16440254	SRSF7|HepG2	27
chr17	16439753	16440753	+	gal4_3|hela|ENSG00000175061|dwEE	chr17	16440231	16440253	HNRNPM|K562	22
chr17	16439753	16440753	+	gal4_3|hela|ENSG00000175061|dwEE	chr17	16440039	16440071	PPIG|HepG2	32
chr17	16439753	16440753	+	gal4_3|hela|ENSG00000175061|dwEE	chr17	16439878	16439892	ZRANB2|K562	14
chr17	16439753	16440753	+	gal4_3|hela|ENSG00000175061|dwEE	chr17	16440226	16440250	PUM2|K562	24
chr17	16439753	16440753	+	gal4_3|hela|ENSG00000175061|dwEE	chr17	16440026	16440045	DDX55|HepG2	19
chr17	16439753	16440753	+	gal4_3|hela|ENSG00000175061|dwEE	chr17	16439969	16440062	TAF15|HepG2	93
chr17	16439753	16440753	+	gal4_3|hela|ENSG00000175061|dwEE	chr17	16440656	16440671	EIF3H|HepG2	15
chr17	16439753	16440753	+	gal4_3|hela|ENSG00000175061|dwEE	chr17	16439971	16440092	SF3B4|K562	121
chr17	16439753	16440753	+	gal4_3|hela|ENSG00000175061|dwEE	chr17	16440036	16440106	YWHAG|K562	70
chr17	16439753	16440753	+	gal4_3|hela|ENSG00000175061|dwEE	chr17	16439806	16439906	HNRNPUL1|K562	100
chr17	16439753	16440753	+	gal4_3|hela|ENSG00000175061|dwEE	chr17	16439839	16439878	FUS|K562	39
chr17	16439753	16440753	+	gal4_3|hela|ENSG00000175061|dwEE	chr17	16440222	16440249	RBFOX2|K562	27
chr17	16439753	16440753	+	gal4_3|hela|ENSG00000175061|dwEE	chr17	16440015	16440047	SMNDC1|K562	32
chr17	16439753	16440753	+	gal4_3|hela|ENSG00000175061|dwEE	chr17	16439957	16440047	HNRNPU|K562	90
chr17	16439753	16440753	+	gal4_3|hela|ENSG00000175061|dwEE	chr17	16439832	16439870	DKC1|HepG2	38
chr17	16439753	16440753	+	gal4_3|hela|ENSG00000175061|dwEE	chr17	16440207	16440242	FAM120A|K562	35
chr17	16439753	16440753	+	gal4_3|hela|ENSG00000175061|dwEE	chr17	16440261	16440291	RPS3|HepG2	30
chr17	16439753	16440753	+	gal4_3|hela|ENSG00000175061|dwEE	chr17	16440220	16440252	SUPV3L1|HepG2	32
chr17	16439753	16440753	+	gal4_3|hela|ENSG00000175061|dwEE	chr17	16440184	16440202	IGF2BP1|HepG2	18
chr17	16439753	16440753	+	gal4_3|hela|ENSG00000175061|dwEE	chr17	16440385	16440417	HNRNPM|K562	32
chr17	16439753	16440753	+	gal4_3|hela|ENSG00000175061|dwEE	chr17	16440057	16440096	SLTM|K562	39
chr17	16439753	16440753	+	gal4_3|hela|ENSG00000175061|dwEE	chr17	16439825	16439882	TAF15|K562	57
chr17	16439753	16440753	+	gal4_3|hela|ENSG00000175061|dwEE	chr17	16439795	16439904	TAF15|HepG2	109
chr17	16439753	16440753	+	gal4_3|hela|ENSG00000175061|dwEE	chr17	16440026	16440074	AGGF1|HepG2	48
chr17	16439753	16440753	+	gal4_3|hela|ENSG00000175061|dwEE	chr17	16440247	16440255	GRWD1|HepG2	8
chr17	16439753	16440753	+	gal4_3|hela|ENSG00000175061|dwEE	chr17	16440043	16440075	SMNDC1|HepG2	32
chr17	16439753	16440753	+	gal4_3|hela|ENSG00000175061|dwEE	chr17	16440080	16440106	TAF15|HEK293	26
chr17	16439753	16440753	+	gal4_3|hela|ENSG00000175061|dwEE	chr17	16440025	16440043	LSM11|HepG2	18
chr17	16439753	16440753	+	gal4_3|hela|ENSG00000175061|dwEE	chr17	16439736	16439757	TAF15|K562	4
chr17	16439753	16440753	+	gal4_3|hela|ENSG00000175061|dwEE	chr17	16440013	16440104	SND1|HepG2	91
chr17	16439753	16440753	+	gal4_3|hela|ENSG00000175061|dwEE	chr17	16440082	16440104	SRSF1|HepG2	22
chr17	16439753	16440753	+	gal4_3|hela|ENSG00000175061|dwEE	chr17	16440047	16440074	NOL12|HepG2	27
chr17	16439753	16440753	+	gal4_3|hela|ENSG00000175061|dwEE	chr17	16440084	16440089	RPS3|HepG2	5
chr17	16439753	16440753	+	gal4_3|hela|ENSG00000175061|dwEE	chr17	16440026	16440097	XRCC6|K562	71
chr17	16439753	16440753	+	gal4_3|hela|ENSG00000175061|dwEE	chr17	16439990	16440056	XRN2|K562	66
chr17	16439753	16440753	+	gal4_3|hela|ENSG00000175061|dwEE	chr17	16439999	16440063	DROSHA|K562	64
chr17	16439753	16440753	+	gal4_3|hela|ENSG00000175061|dwEE	chr17	16440237	16440251	GEMIN5|K562	14
chr17	16439753	16440753	+	gal4_3|hela|ENSG00000175061|dwEE	chr17	16440031	16440104	RPS11|K562	73
chr17	16439753	16440753	+	gal4_3|hela|ENSG00000175061|dwEE	chr17	16440044	16440071	RBM15|HepG2	27
chr17	16439753	16440753	+	gal4_3|hela|ENSG00000175061|dwEE	chr17	16440183	16440207	IGF2BP3|HepG2	24
chr17	16439753	16440753	+	gal4_3|hela|ENSG00000175061|dwEE	chr17	16440189	16440252	MTPAP|K562	63
chr17	16439753	16440753	+	gal4_3|hela|ENSG00000175061|dwEE	chr17	16440182	16440226	ELAVL1|HEK293	44
chr17	16439753	16440753	+	gal4_3|hela|ENSG00000175061|dwEE	chr17	16440225	16440258	DDX42|K562	33
chr17	16439753	16440753	+	gal4_3|hela|ENSG00000175061|dwEE	chr17	16440179	16440188	PRPF8|HepG2	9
chr17	16439753	16440753	+	gal4_3|hela|ENSG00000175061|dwEE	chr17	16440025	16440091	TNRC6A|K562	66
chr17	16439753	16440753	+	gal4_3|hela|ENSG00000175061|dwEE	chr17	16440107	16440111	NOLC1|HepG2	4
chr17	16439753	16440753	+	gal4_3|hela|ENSG00000175061|dwEE	chr17	16440013	16440067	NOLC1|K562	54
chr17	16439753	16440753	+	gal4_3|hela|ENSG00000175061|dwEE	chr17	16440005	16440102	DDX24|K562	97
chr17	16439753	16440753	+	gal4_3|hela|ENSG00000175061|dwEE	chr17	16440187	16440205	CPSF6|K562	18
chr17	16439753	16440753	+	gal4_3|hela|ENSG00000175061|dwEE	chr17	16440218	16440246	NCBP2|K562	28
chr17	16439753	16440753	+	gal4_3|hela|ENSG00000175061|dwEE	chr17	16439980	16440045	RBFOX2|HepG2	65
chr17	16439753	16440753	+	gal4_3|hela|ENSG00000175061|dwEE	chr17	16440036	16440081	PTBP1|K562	45
chr17	16439753	16440753	+	gal4_3|hela|ENSG00000175061|dwEE	chr17	16440225	16440253	TARDBP|K562	28
chr17	16439753	16440753	+	gal4_3|hela|ENSG00000175061|dwEE	chr17	16440184	16440207	IGF2BP1|HepG2	23
chr17	16439753	16440753	+	gal4_3|hela|ENSG00000175061|dwEE	chr17	16440155	16440203	BUD13|K562	48
chr17	16439753	16440753	+	gal4_3|hela|ENSG00000175061|dwEE	chr17	16440065	16440097	PPIL4|K562	32
chr17	16439753	16440753	+	gal4_3|hela|ENSG00000175061|dwEE	chr17	16440032	16440108	LIN28B|HepG2	76
chr17	16439753	16440753	+	gal4_3|hela|ENSG00000175061|dwEE	chr17	16440239	16440254	DDX6|HepG2	15
chr17	16439753	16440753	+	gal4_3|hela|ENSG00000175061|dwEE	chr17	16440003	16440112	AGGF1|HepG2	109
chr17	16439753	16440753	+	gal4_3|hela|ENSG00000175061|dwEE	chr17	16440186	16440198	DDX55|K562	12
chr17	16439753	16440753	+	gal4_3|hela|ENSG00000175061|dwEE	chr17	16439976	16440045	HNRNPU|HepG2	69
chr17	16439753	16440753	+	gal4_3|hela|ENSG00000175061|dwEE	chr17	16440033	16440048	SRSF1|HepG2	15
chr17	16439753	16440753	+	gal4_3|hela|ENSG00000175061|dwEE	chr17	16440230	16440248	LSM11|K562	18
chr17	16439753	16440753	+	gal4_3|hela|ENSG00000175061|dwEE	chr17	16440048	16440103	NCBP2|HepG2	55
chr17	16439753	16440753	+	gal4_3|hela|ENSG00000175061|dwEE	chr17	16440194	16440249	LARP4|HepG2	55
chr17	16439753	16440753	+	gal4_3|hela|ENSG00000175061|dwEE	chr17	16440033	16440047	LARP7|HepG2	14
chr17	16439753	16440753	+	gal4_3|hela|ENSG00000175061|dwEE	chr17	16440183	16440198	ZNF622|K562	15
chr17	16439753	16440753	+	gal4_3|hela|ENSG00000175061|dwEE	chr17	16440046	16440085	AUH|HepG2	39
chr17	16439753	16440753	+	gal4_3|hela|ENSG00000175061|dwEE	chr17	16440209	16440266	AGGF1|HepG2	57
chr17	16439753	16440753	+	gal4_3|hela|ENSG00000175061|dwEE	chr17	16440174	16440254	BUD13|K562	80
chr17	16439753	16440753	+	gal4_3|hela|ENSG00000175061|dwEE	chr17	16440049	16440106	SRSF9|HepG2	57
chr17	16439753	16440753	+	gal4_3|hela|ENSG00000175061|dwEE	chr17	16440385	16440405	SF3B4|HepG2	20
chr17	16439753	16440753	+	gal4_3|hela|ENSG00000175061|dwEE	chr17	16440236	16440247	FAM120A|HepG2	11
chr17	16439753	16440753	+	gal4_3|hela|ENSG00000175061|dwEE	chr17	16440083	16440087	QKI|K562	4
chr17	16439753	16440753	+	gal4_3|hela|ENSG00000175061|dwEE	chr17	16440005	16440051	PRPF8|HepG2	46
chr17	16439753	16440753	+	gal4_3|hela|ENSG00000175061|dwEE	chr17	16440183	16440214	DDX3X|K562	31
chr17	16439753	16440753	+	gal4_3|hela|ENSG00000175061|dwEE	chr17	16440470	16440486	SFPQ|HepG2	16
chr17	16439753	16440753	+	gal4_3|hela|ENSG00000175061|dwEE	chr17	16440226	16440250	IGF2BP1|K562	24
chr17	16439753	16440753	+	gal4_3|hela|ENSG00000175061|dwEE	chr17	16440157	16440182	EFTUD2|HepG2	25
chr17	16439753	16440753	+	gal4_3|hela|ENSG00000175061|dwEE	chr17	16440144	16440215	BUD13|HepG2	71
chr17	16439753	16440753	+	gal4_3|hela|ENSG00000175061|dwEE	chr17	16440027	16440102	NCBP2|HepG2	75
chr17	16439753	16440753	+	gal4_3|hela|ENSG00000175061|dwEE	chr17	16440221	16440258	FMR1|K562	37
chr17	16439753	16440753	+	gal4_3|hela|ENSG00000175061|dwEE	chr17	16440152	16440184	XRN2|HepG2	32
chr17	16439753	16440753	+	gal4_3|hela|ENSG00000175061|dwEE	chr17	16440231	16440251	HNRNPUL1|K562	20
chr17	16439753	16440753	+	gal4_3|hela|ENSG00000175061|dwEE	chr17	16440028	16440110	DDX3X|HepG2	82
chr17	16439753	16440753	+	gal4_3|hela|ENSG00000175061|dwEE	chr17	16440050	16440102	SF3B4|K562	52
chr17	16439753	16440753	+	gal4_3|hela|ENSG00000175061|dwEE	chr17	16440231	16440249	CSTF2T|K562	18
chr17	16439753	16440753	+	gal4_3|hela|ENSG00000175061|dwEE	chr17	16440073	16440085	PRPF8|K562	12
chr17	16439753	16440753	+	gal4_3|hela|ENSG00000175061|dwEE	chr17	16440161	16440221	GPKOW|K562	60
chr17	16439753	16440753	+	gal4_3|hela|ENSG00000175061|dwEE	chr17	16439983	16440107	HNRNPUL1|HepG2	124
chr17	16439753	16440753	+	gal4_3|hela|ENSG00000175061|dwEE	chr17	16440469	16440483	HNRNPL|HepG2	14
chr17	16439753	16440753	+	gal4_3|hela|ENSG00000175061|dwEE	chr17	16440221	16440250	GPKOW|K562	29
chr17	16439753	16440753	+	gal4_3|hela|ENSG00000175061|dwEE	chr17	16440226	16440254	XRN2|K562	28
chr17	16439753	16440753	+	gal4_3|hela|ENSG00000175061|dwEE	chr17	16440029	16440101	GTF2F1|K562	72
chr17	16439753	16440753	+	gal4_3|hela|ENSG00000175061|dwEE	chr17	16440184	16440198	SND1|HepG2	14
chr17	16439753	16440753	+	gal4_3|hela|ENSG00000175061|dwEE	chr17	16440139	16440169	SF3A3|HepG2	30
chr17	16439753	16440753	+	gal4_3|hela|ENSG00000175061|dwEE	chr17	16440048	16440103	U2AF1|HepG2	55
chr17	16439753	16440753	+	gal4_3|hela|ENSG00000175061|dwEE	chr17	16439977	16440039	U2AF2|HepG2	62
chr17	16439753	16440753	+	gal4_3|hela|ENSG00000175061|dwEE	chr17	16440059	16440089	DDX6|K562	30
chr17	16439753	16440753	+	gal4_3|hela|ENSG00000175061|dwEE	chr17	16440241	16440249	KHSRP|K562	8
chr17	16439753	16440753	+	gal4_3|hela|ENSG00000175061|dwEE	chr17	16439883	16439890	SFPQ|HepG2	7
chr17	16439753	16440753	+	gal4_3|hela|ENSG00000175061|dwEE	chr17	16440184	16440186	SND1|HepG2	2
chr17	16439753	16440753	+	gal4_3|hela|ENSG00000175061|dwEE	chr17	16440062	16440081	KHSRP|K562	19
chr17	16439753	16440753	+	gal4_3|hela|ENSG00000175061|dwEE	chr17	16440054	16440077	RPS3|HepG2	23
chr17	16439753	16440753	+	gal4_3|hela|ENSG00000175061|dwEE	chr17	16440186	16440250	IGF2BP1|K562	64
chr17	16439753	16440753	+	gal4_3|hela|ENSG00000175061|dwEE	chr17	16440230	16440254	GRSF1|HepG2	24
chr17	16439753	16440753	+	gal4_3|hela|ENSG00000175061|dwEE	chr17	16440191	16440254	PPIG|HepG2	63
chr17	16439753	16440753	+	gal4_3|hela|ENSG00000175061|dwEE	chr17	16440218	16440235	HNRNPL|HepG2	17
chr17	16439753	16440753	+	gal4_3|hela|ENSG00000175061|dwEE	chr17	16439979	16440025	SRSF7|K562	46
chr17	16439753	16440753	+	gal4_3|hela|ENSG00000175061|dwEE	chr17	16440060	16440095	CSTF2|HepG2	35
chr17	16439753	16440753	+	gal4_3|hela|ENSG00000175061|dwEE	chr17	16439946	16440040	HNRNPL|HepG2	94
chr17	16439753	16440753	+	gal4_3|hela|ENSG00000175061|dwEE	chr17	16440654	16440657	GPKOW|K562	3
chr17	16439753	16440753	+	gal4_3|hela|ENSG00000175061|dwEE	chr17	16440034	16440099	SLBP|K562	65
chr17	16439753	16440753	+	gal4_3|hela|ENSG00000175061|dwEE	chr17	16439962	16440025	SF3B4|K562	63
chr17	16439753	16440753	+	gal4_3|hela|ENSG00000175061|dwEE	chr17	16439941	16439968	HNRNPA1|HepG2	27
chr17	16439753	16440753	+	gal4_3|hela|ENSG00000175061|dwEE	chr17	16439996	16440095	BUD13|HepG2	99
chr17	16439753	16440753	+	gal4_3|hela|ENSG00000175061|dwEE	chr17	16440033	16440103	TRA2A|HepG2	70
chr17	16439753	16440753	+	gal4_3|hela|ENSG00000175061|dwEE	chr17	16439840	16439880	PRPF8|K562	40
chr17	16439753	16440753	+	gal4_3|hela|ENSG00000175061|dwEE	chr17	16440027	16440067	DHX30|K562	40
chr17	16439753	16440753	+	gal4_3|hela|ENSG00000175061|dwEE	chr17	16440010	16440078	DDX42|K562	68
chr17	16439753	16440753	+	gal4_3|hela|ENSG00000175061|dwEE	chr17	16439986	16440076	HNRNPM|HepG2	90
chr17	16439753	16440753	+	gal4_3|hela|ENSG00000175061|dwEE	chr17	16440214	16440253	MTPAP|K562	39
chr17	16439753	16440753	+	gal4_3|hela|ENSG00000175061|dwEE	chr17	16440184	16440197	FAM120A|HepG2	13
chr17	16439753	16440753	+	gal4_3|hela|ENSG00000175061|dwEE	chr17	16440022	16440111	ILF3|HepG2	89
chr17	16439753	16440753	+	gal4_3|hela|ENSG00000175061|dwEE	chr17	16440228	16440269	SRSF1|HepG2	41
chr17	16439753	16440753	+	gal4_3|hela|ENSG00000175061|dwEE	chr17	16440210	16440249	ILF3|HepG2	39
chr17	16439753	16440753	+	gal4_3|hela|ENSG00000175061|dwEE	chr17	16440057	16440098	U2AF1|K562	41
chr17	16439753	16440753	+	gal4_3|hela|ENSG00000175061|dwEE	chr17	16439942	16440102	HNRNPA1|K562	160
chr17	16439753	16440753	+	gal4_3|hela|ENSG00000175061|dwEE	chr17	16440227	16440253	U2AF2|HepG2	26
chr17	16439753	16440753	+	gal4_3|hela|ENSG00000175061|dwEE	chr17	16440012	16440105	EIF3H|HepG2	93
chr17	16439753	16440753	+	gal4_3|hela|ENSG00000175061|dwEE	chr17	16440085	16440105	TRA2A|HepG2	20
chr17	16439753	16440753	+	gal4_3|hela|ENSG00000175061|dwEE	chr17	16440260	16440308	TIA1|HepG2	48
chr17	16439753	16440753	+	gal4_3|hela|ENSG00000175061|dwEE	chr17	16439852	16439888	POLR2G|HepG2	36
chr17	16439753	16440753	+	gal4_3|hela|ENSG00000175061|dwEE	chr17	16440210	16440243	YWHAG|K562	33
chr17	16439753	16440753	+	gal4_3|hela|ENSG00000175061|dwEE	chr17	16440032	16440075	NPM1|K562	43
chr17	16439753	16440753	+	gal4_3|hela|ENSG00000175061|dwEE	chr17	16440183	16440219	DDX3X|K562	36
chr17	16439753	16440753	+	gal4_3|hela|ENSG00000175061|dwEE	chr17	16440037	16440089	POLR2G|HepG2	52
chr17	16439753	16440753	+	gal4_3|hela|ENSG00000175061|dwEE	chr17	16440197	16440236	GNL3|K562	39
chr17	16439753	16440753	+	gal4_3|hela|ENSG00000175061|dwEE	chr17	16440187	16440202	YBX3|K562	15
chr17	16439753	16440753	+	gal4_3|hela|ENSG00000175061|dwEE	chr17	16440223	16440254	SAFB2|K562	31
chr17	16439753	16440753	+	gal4_3|hela|ENSG00000175061|dwEE	chr17	16440187	16440189	DDX55|K562	2
chr17	16439753	16440753	+	gal4_3|hela|ENSG00000175061|dwEE	chr17	16440182	16440228	PRPF8|K562	46
chr17	16439753	16440753	+	gal4_3|hela|ENSG00000175061|dwEE	chr17	16440417	16440486	AGO2|HEK293S	69
chr17	16439753	16440753	+	gal4_3|hela|ENSG00000175061|dwEE	chr17	16439765	16439780	TBRG4|HepG2	15
chr17	16439753	16440753	+	gal4_3|hela|ENSG00000175061|dwEE	chr17	16440033	16440042	XRCC6|HepG2	9
chr17	16439753	16440753	+	gal4_3|hela|ENSG00000175061|dwEE	chr17	16439996	16440049	SF3B4|HepG2	53
chr17	16439753	16440753	+	gal4_3|hela|ENSG00000175061|dwEE	chr17	16440221	16440251	TBRG4|K562	30
chr17	16439753	16440753	+	gal4_3|hela|ENSG00000175061|dwEE	chr17	16440390	16440437	EFTUD2|HepG2	47
chr17	16439753	16440753	+	gal4_3|hela|ENSG00000175061|dwEE	chr17	16440021	16440046	PTBP1PTBP2|HeLa	25
chr17	16439753	16440753	+	gal4_3|hela|ENSG00000175061|dwEE	chr17	16440033	16440087	IGF2BP1|HepG2	54
chr17	16439753	16440753	+	gal4_3|hela|ENSG00000175061|dwEE	chr17	16440059	16440068	HNRNPL|K562	9
chr17	16439753	16440753	+	gal4_3|hela|ENSG00000175061|dwEE	chr17	16440240	16440254	UCHL5|HepG2	14
chr17	16439753	16440753	+	gal4_3|hela|ENSG00000175061|dwEE	chr17	16440184	16440226	IGF2BP1|K562	42
chr17	16439753	16440753	+	gal4_3|hela|ENSG00000175061|dwEE	chr17	16440258	16440297	PRPF8|HepG2	39
chr17	16439753	16440753	+	gal4_3|hela|ENSG00000175061|dwEE	chr17	16440032	16440047	BCCIP|HepG2	15
chr17	16439753	16440753	+	gal4_3|hela|ENSG00000175061|dwEE	chr17	16440032	16440042	EXOSC5|K562	10
chr17	16439753	16440753	+	gal4_3|hela|ENSG00000175061|dwEE	chr17	16440041	16440108	DDX6|HepG2	67
chr17	16439753	16440753	+	gal4_3|hela|ENSG00000175061|dwEE	chr17	16439847	16439882	TAF15|K562	35
chr17	16439753	16440753	+	gal4_3|hela|ENSG00000175061|dwEE	chr17	16440037	16440044	TROVE2|HepG2	7
chr17	16439753	16440753	+	gal4_3|hela|ENSG00000175061|dwEE	chr17	16440222	16440249	DDX59|HepG2	27
chr17	16439753	16440753	+	gal4_3|hela|ENSG00000175061|dwEE	chr17	16440047	16440082	SRSF1|K562	35
chr17	16439753	16440753	+	gal4_3|hela|ENSG00000175061|dwEE	chr17	16439996	16440085	BUD13|HepG2	89
chr17	16439753	16440753	+	gal4_3|hela|ENSG00000175061|dwEE	chr17	16440023	16440092	CDC40|HepG2	69
chr17	16439753	16440753	+	gal4_3|hela|ENSG00000175061|dwEE	chr17	16439834	16439874	EWSR1|K562	40
chr17	16439753	16440753	+	gal4_3|hela|ENSG00000175061|dwEE	chr17	16440208	16440233	XRCC6|K562	25
chr17	16439753	16440753	+	gal4_3|hela|ENSG00000175061|dwEE	chr17	16440647	16440673	ILF3|HepG2	26
chr17	16439753	16440753	+	gal4_3|hela|ENSG00000175061|dwEE	chr17	16439985	16440111	RBM5|HepG2	126
chr17	16439753	16440753	+	gal4_3|hela|ENSG00000175061|dwEE	chr17	16440037	16440104	SBDS|K562	67
chr17	16439753	16440753	+	gal4_3|hela|ENSG00000175061|dwEE	chr17	16440242	16440249	XRN2|HepG2	7
chr17	16439753	16440753	+	gal4_3|hela|ENSG00000175061|dwEE	chr17	16440204	16440265	BUD13|HepG2	61
chr17	16439753	16440753	+	gal4_3|hela|ENSG00000175061|dwEE	chr17	16439828	16439862	HNRNPK|K562	34
chr17	16439753	16440753	+	gal4_3|hela|ENSG00000175061|dwEE	chr17	16440033	16440104	HNRNPK|HepG2	71
chr17	16439753	16440753	+	gal4_3|hela|ENSG00000175061|dwEE	chr17	16440052	16440097	XRN2|K562	45
chr17	16439753	16440753	+	gal4_3|hela|ENSG00000175061|dwEE	chr17	16440003	16440107	U2AF2|HepG2	104
chr17	16439753	16440753	+	gal4_3|hela|ENSG00000175061|dwEE	chr17	16439986	16440024	SF3A3|HepG2	38
chr17	16439753	16440753	+	gal4_3|hela|ENSG00000175061|dwEE	chr17	16440003	16440078	CSTF2|HepG2	75
chr17	16439753	16440753	+	gal4_3|hela|ENSG00000175061|dwEE	chr17	16440389	16440427	CSTF2T|HepG2	38
chr17	16439753	16440753	+	gal4_3|hela|ENSG00000175061|dwEE	chr17	16440180	16440254	PPIG|HepG2	74
chr17	16439753	16440753	+	gal4_3|hela|ENSG00000175061|dwEE	chr17	16440242	16440253	YBX3|K562	11
chr17	16439753	16440753	+	gal4_3|hela|ENSG00000175061|dwEE	chr17	16440145	16440208	SF3B4|K562	63
chr17	16439753	16440753	+	gal4_3|hela|ENSG00000175061|dwEE	chr17	16440182	16440226	FIP1L1|HEK293	44
chr17	16439753	16440753	+	gal4_3|hela|ENSG00000175061|dwEE	chr17	16439987	16440022	POLR2G|HepG2	35
chr17	16439753	16440753	+	gal4_3|hela|ENSG00000175061|dwEE	chr17	16440224	16440251	FXR1|K562	27
chr17	16439753	16440753	+	gal4_3|hela|ENSG00000175061|dwEE	chr17	16440045	16440078	UCHL5|HepG2	33
chr17	16439753	16440753	+	gal4_3|hela|ENSG00000175061|dwEE	chr17	16440083	16440104	BCCIP|HepG2	21
chr17	16439753	16440753	+	gal4_3|hela|ENSG00000175061|dwEE	chr17	16440270	16440300	HNRNPM|HepG2	30
chr17	16439753	16440753	+	gal4_3|hela|ENSG00000175061|dwEE	chr17	16440239	16440248	SLBP|K562	9
chr17	16439753	16440753	+	gal4_3|hela|ENSG00000175061|dwEE	chr17	16440392	16440416	DGCR8|K562	24
chr17	16439753	16440753	+	gal4_3|hela|ENSG00000175061|dwEE	chr17	16440078	16440106	UCHL5|HepG2	28
chr17	16439753	16440753	+	gal4_3|hela|ENSG00000175061|dwEE	chr17	16440232	16440252	SND1|HepG2	20
chr17	16439753	16440753	+	gal4_3|hela|ENSG00000175061|dwEE	chr17	16440044	16440075	EXOSC5|K562	31
chr17	16439753	16440753	+	gal4_3|hela|ENSG00000175061|dwEE	chr17	16440008	16440107	GRSF1|HepG2	99
chr17	16439753	16440753	+	gal4_3|hela|ENSG00000175061|dwEE	chr17	16440037	16440040	PTBP1|K562	3
chr17	16439753	16440753	+	gal4_3|hela|ENSG00000175061|dwEE	chr17	16440184	16440202	UCHL5|K562	18
chr17	16439753	16440753	+	gal4_3|hela|ENSG00000175061|dwEE	chr17	16440008	16440091	MTPAP|K562	83
chr17	16439753	16440753	+	gal4_3|hela|ENSG00000175061|dwEE	chr17	16440033	16440048	U2AF1|HepG2	15
chr17	16439753	16440753	+	gal4_3|hela|ENSG00000175061|dwEE	chr17	16440236	16440249	U2AF1|HepG2	13
chr17	16439753	16440753	+	gal4_3|hela|ENSG00000175061|dwEE	chr17	16439833	16439875	NOLC1|HepG2	42
chr17	16439753	16440753	+	gal4_3|hela|ENSG00000175061|dwEE	chr17	16439991	16440076	SFPQ|HepG2	85
chr17	16439753	16440753	+	gal4_3|hela|ENSG00000175061|dwEE	chr17	16439823	16439847	HNRNPA1|HepG2	24
chr17	16439753	16440753	+	gal4_3|hela|ENSG00000175061|dwEE	chr17	16440173	16440192	EFTUD2|K562	19
chr17	16439753	16440753	+	gal4_3|hela|ENSG00000175061|dwEE	chr17	16440034	16440084	SND1|K562	50
chr17	16439753	16440753	+	gal4_3|hela|ENSG00000175061|dwEE	chr17	16440215	16440252	TRA2A|K562	37
chr17	16439753	16440753	+	gal4_3|hela|ENSG00000175061|dwEE	chr17	16440466	16440478	HNRNPU|HepG2	12
chr17	16439753	16440753	+	gal4_3|hela|ENSG00000175061|dwEE	chr17	16440022	16440106	FASTKD2|K562	84
chr17	16439753	16440753	+	gal4_3|hela|ENSG00000175061|dwEE	chr17	16440048	16440100	CSTF2T|HepG2	52
chr17	16439753	16440753	+	gal4_3|hela|ENSG00000175061|dwEE	chr17	16440035	16440070	SBDS|K562	35
chr17	16439753	16440753	+	gal4_3|hela|ENSG00000175061|dwEE	chr17	16439989	16440079	EIF3D|HepG2	90
chr17	16439753	16440753	+	gal4_3|hela|ENSG00000175061|dwEE	chr17	16440042	16440068	HLTF|K562	26
chr17	16439753	16440753	+	gal4_3|hela|ENSG00000175061|dwEE	chr17	16440043	16440076	NSUN2|K562	33
chr17	16439753	16440753	+	gal4_3|hela|ENSG00000175061|dwEE	chr17	16440038	16440100	FTO|K562	62
chr17	16439753	16440753	+	gal4_3|hela|ENSG00000175061|dwEE	chr17	16440184	16440188	TIA1|K562	4
chr17	16439753	16440753	+	gal4_3|hela|ENSG00000175061|dwEE	chr17	16440201	16440242	TAF15|K562	41
chr17	16439753	16440753	+	gal4_3|hela|ENSG00000175061|dwEE	chr17	16439832	16439898	TAF15|HepG2	66
chr17	16439753	16440753	+	gal4_3|hela|ENSG00000175061|dwEE	chr17	16440229	16440247	TARDBP|K562	18
chr17	16439753	16440753	+	gal4_3|hela|ENSG00000175061|dwEE	chr17	16440188	16440201	UCHL5|HepG2	13
chr17	16439753	16440753	+	gal4_3|hela|ENSG00000175061|dwEE	chr17	16440218	16440248	AGGF1|K562	30
chr17	16439753	16440753	+	gal4_3|hela|ENSG00000175061|dwEE	chr17	16440193	16440253	UPF1|K562	60
chr17	16439753	16440753	+	gal4_3|hela|ENSG00000175061|dwEE	chr17	16439986	16440089	FAM120A|HepG2	103
chr17	16439753	16440753	+	gal4_3|hela|ENSG00000175061|dwEE	chr17	16440233	16440253	TIA1|K562	20
chr17	16439753	16440753	+	gal4_3|hela|ENSG00000175061|dwEE	chr17	16440018	16440075	FXR2|K562	57
chr17	16439753	16440753	+	gal4_3|hela|ENSG00000175061|dwEE	chr17	16440066	16440083	TAF15|K562	17
chr17	16439753	16440753	+	gal4_3|hela|ENSG00000175061|dwEE	chr17	16439970	16440032	RBM5|HepG2	62
chr17	16439753	16440753	+	gal4_3|hela|ENSG00000175061|dwEE	chr17	16440027	16440108	GNL3|K562	81
chr17	16439753	16440753	+	gal4_3|hela|ENSG00000175061|dwEE	chr17	16440389	16440423	HNRNPA1|HepG2	34
chr17	16439753	16440753	+	gal4_3|hela|ENSG00000175061|dwEE	chr17	16440187	16440196	SND1|K562	9
chr17	16439753	16440753	+	gal4_3|hela|ENSG00000175061|dwEE	chr17	16440220	16440250	GEMIN5|K562	30
chr17	16439753	16440753	+	gal4_3|hela|ENSG00000175061|dwEE	chr17	16440074	16440111	SMNDC1|HepG2	37
chr17	16439753	16440753	+	gal4_3|hela|ENSG00000175061|dwEE	chr17	16440043	16440101	PUM2|K562	58
chr17	16439753	16440753	+	gal4_3|hela|ENSG00000175061|dwEE	chr17	16440214	16440254	SRSF1|K562	40
chr17	16439753	16440753	+	gal4_3|hela|ENSG00000175061|dwEE	chr17	16440152	16440236	GPKOW|K562	84
chr17	16439753	16440753	+	gal4_3|hela|ENSG00000175061|dwEE	chr17	16440220	16440249	YWHAG|K562	29
chr17	16439753	16440753	+	gal4_3|hela|ENSG00000175061|dwEE	chr17	16440180	16440215	U2AF2|HepG2	35
chr17	16439753	16440753	+	gal4_3|hela|ENSG00000175061|dwEE	chr17	16440054	16440083	RPS3|K562	29
chr17	16439753	16440753	+	gal4_3|hela|ENSG00000175061|dwEE	chr17	16439840	16439901	DROSHA|K562	61
chr17	16439753	16440753	+	gal4_3|hela|ENSG00000175061|dwEE	chr17	16440236	16440251	DHX30|K562	15
chr17	16439753	16440753	+	gal4_3|hela|ENSG00000175061|dwEE	chr17	16440024	16440101	PPIL4|K562	77
chr17	16439753	16440753	+	gal4_3|hela|ENSG00000175061|dwEE	chr17	16440008	16440032	EXOSC5|K562	24
chr17	16439753	16440753	+	gal4_3|hela|ENSG00000175061|dwEE	chr17	16440008	16440033	XRCC6|HepG2	25
chr17	16439753	16440753	+	gal4_3|hela|ENSG00000175061|dwEE	chr17	16440007	16440101	SRSF9|HepG2	94
chr17	16439753	16440753	+	gal4_3|hela|ENSG00000175061|dwEE	chr17	16440231	16440251	XPO5|HepG2	20
chr17	16439753	16440753	+	gal4_3|hela|ENSG00000175061|dwEE	chr17	16439854	16439869	AGGF1|HepG2	15
chr17	16439753	16440753	+	gal4_3|hela|ENSG00000175061|dwEE	chr17	16440182	16440226	FUS|HEK293	44
chr17	16439753	16440753	+	gal4_3|hela|ENSG00000175061|dwEE	chr17	16440201	16440247	GRWD1|HepG2	46
chr17	16439753	16440753	+	gal4_3|hela|ENSG00000175061|dwEE	chr17	16440208	16440253	DROSHA|K562	45
chr17	16439753	16440753	+	gal4_3|hela|ENSG00000175061|dwEE	chr17	16440047	16440068	UPF1|K562	21
chr17	16439753	16440753	+	gal4_3|hela|ENSG00000175061|dwEE	chr17	16439805	16439898	SMNDC1|K562	93
chr17	16439753	16440753	+	gal4_3|hela|ENSG00000175061|dwEE	chr17	16440208	16440252	HNRNPL|K562	44
chr17	16439753	16440753	+	gal4_3|hela|ENSG00000175061|dwEE	chr17	16439994	16440107	NKRF|HepG2	113
chr17	16439753	16440753	+	gal4_3|hela|ENSG00000175061|dwEE	chr17	16439832	16439882	HNRNPA1|K562	50
chr17	16439753	16440753	+	gal4_3|hela|ENSG00000175061|dwEE	chr17	16440219	16440255	CPSF6|K562	36
chr17	16439753	16440753	+	gal4_3|hela|ENSG00000175061|dwEE	chr17	16439984	16440113	HNRNPUL1|HepG2	129
chr17	16439753	16440753	+	gal4_3|hela|ENSG00000175061|dwEE	chr17	16440030	16440103	AUH|K562	73
chr17	16439753	16440753	+	gal4_3|hela|ENSG00000175061|dwEE	chr17	16439982	16440054	SF3B4|HepG2	72
chr17	16439753	16440753	+	gal4_3|hela|ENSG00000175061|dwEE	chr17	16439792	16439905	HNRNPUL1|HepG2	113
chr17	16439753	16440753	+	gal4_3|hela|ENSG00000175061|dwEE	chr17	16440036	16440093	LSM11|HepG2	57
chr17	16439753	16440753	+	gal4_3|hela|ENSG00000175061|dwEE	chr17	16440205	16440253	DDX6|K562	48
chr17	16439753	16440753	+	gal4_3|hela|ENSG00000175061|dwEE	chr17	16439848	16439871	RBM5|HepG2	23
chr17	16439753	16440753	+	gal4_3|hela|ENSG00000175061|dwEE	chr17	16440077	16440088	DDX6|K562	11
chr17	16439753	16440753	+	gal4_3|hela|ENSG00000175061|dwEE	chr17	16440078	16440102	MTPAP|K562	24
chr17	16439753	16440753	+	gal4_3|hela|ENSG00000175061|dwEE	chr17	16440200	16440259	EFTUD2|HepG2	59
chr17	16439753	16440753	+	gal4_3|hela|ENSG00000175061|dwEE	chr17	16439998	16440107	BCCIP|HepG2	109
chr17	16439753	16440753	+	gal4_3|hela|ENSG00000175061|dwEE	chr17	16439834	16439847	DHX30|HepG2	13
chr17	16439753	16440753	+	gal4_3|hela|ENSG00000175061|dwEE	chr17	16440031	16440103	SND1|HepG2	72
chr17	16439753	16440753	+	gal4_3|hela|ENSG00000175061|dwEE	chr17	16440231	16440254	SUB1|HepG2	23
chr17	16439753	16440753	+	gal4_3|hela|ENSG00000175061|dwEE	chr17	16440017	16440100	DDX59|HepG2	83
chr17	16439753	16440753	+	gal4_3|hela|ENSG00000175061|dwEE	chr17	16440234	16440249	U2AF2|K562	15
chr17	16439753	16440753	+	gal4_3|hela|ENSG00000175061|dwEE	chr17	16440060	16440082	DDX55|HepG2	22
chr17	16439753	16440753	+	gal4_3|hela|ENSG00000175061|dwEE	chr17	16440081	16440104	U2AF1|HepG2	23
chr17	16439753	16440753	+	gal4_3|hela|ENSG00000175061|dwEE	chr17	16440065	16440109	DGCR8|HepG2	44
chr17	16439753	16440753	+	gal4_3|hela|ENSG00000175061|dwEE	chr17	16440011	16440101	DDX24|K562	90
chr17	16439753	16440753	+	gal4_3|hela|ENSG00000175061|dwEE	chr17	16440142	16440204	BUD13|HepG2	62
chr17	16439753	16440753	+	gal4_3|hela|ENSG00000175061|dwEE	chr17	16440187	16440222	GNL3|K562	35
chr17	16439753	16440753	+	gal4_3|hela|ENSG00000175061|dwEE	chr17	16440019	16440104	LSM11|K562	85
chr17	16439753	16440753	+	gal4_3|hela|ENSG00000175061|dwEE	chr17	16440010	16440090	RBFOX2|K562	80
chr17	16439753	16440753	+	gal4_3|hela|ENSG00000175061|dwEE	chr17	16440219	16440253	DDX3X|K562	34
chr17	16439753	16440753	+	gal4_3|hela|ENSG00000175061|dwEE	chr17	16440646	16440684	XPO5|HepG2	38
chr17	16439753	16440753	+	gal4_3|hela|ENSG00000175061|dwEE	chr17	16440004	16440101	RBFOX2|HepG2	97
chr17	16439753	16440753	+	gal4_3|hela|ENSG00000175061|dwEE	chr17	16440063	16440098	LIN28B|K562	35
chr17	16439753	16440753	+	gal4_3|hela|ENSG00000175061|dwEE	chr17	16440003	16440047	SLTM|K562	44
chr17	16439753	16440753	+	gal4_3|hela|ENSG00000175061|dwEE	chr17	16440043	16440105	UCHL5|K562	62
chr17	16439753	16440753	+	gal4_3|hela|ENSG00000175061|dwEE	chr17	16440044	16440080	TROVE2|HepG2	36
chr17	16439753	16440753	+	gal4_3|hela|ENSG00000175061|dwEE	chr17	16440181	16440206	LIN28B|HepG2	25
chr17	16439753	16440753	+	gal4_3|hela|ENSG00000175061|dwEE	chr17	16440274	16440282	FMR1|K562	8
chr17	16439753	16440753	+	gal4_3|hela|ENSG00000175061|dwEE	chr17	16440219	16440248	TNRC6A|K562	29
chr17	16439753	16440753	+	gal4_3|hela|ENSG00000175061|dwEE	chr17	16440034	16440102	FXR1|K562	68
chr17	16439753	16440753	+	gal4_3|hela|ENSG00000175061|dwEE	chr17	16440062	16440103	TAF15|HepG2	41
chr17	16439753	16440753	+	gal4_3|hela|ENSG00000175061|dwEE	chr17	16440055	16440082	NCBP2|K562	27
chr17	16439753	16440753	+	gal4_3|hela|ENSG00000175061|dwEE	chr17	16440042	16440106	RBM22|K562	64
chr17	16439753	16440753	+	gal4_3|hela|ENSG00000175061|dwEE	chr17	16440048	16440105	LARP7|HepG2	57
chr17	16439753	16440753	+	gal4_3|hela|ENSG00000175061|dwEE	chr17	16440214	16440253	AGGF1|HepG2	39
chr17	16439753	16440753	+	gal4_3|hela|ENSG00000175061|dwEE	chr17	16440079	16440083	HNRNPL|HepG2	4
chr17	16439753	16440753	+	gal4_3|hela|ENSG00000175061|dwEE	chr17	16440034	16440107	QKI|K562	73
chr17	16439753	16440753	+	gal4_3|hela|ENSG00000175061|dwEE	chr17	16440227	16440286	RBM22|HepG2	59
chr17	16439753	16440753	+	gal4_3|hela|ENSG00000175061|dwEE	chr17	16440231	16440247	LSM11|HepG2	16
chr17	16439753	16440753	+	gal4_3|hela|ENSG00000175061|dwEE	chr17	16440225	16440256	LIN28B|HepG2	31
chr17	16439753	16440753	+	gal4_3|hela|ENSG00000175061|dwEE	chr17	16440217	16440255	DDX42|K562	38
chr17	16439753	16440753	+	gal4_3|hela|ENSG00000175061|dwEE	chr17	16440050	16440100	LIN28B|K562	50
chr17	16439753	16440753	+	gal4_3|hela|ENSG00000175061|dwEE	chr17	16440059	16440094	TBRG4|K562	35
chr17	16439753	16440753	+	gal4_3|hela|ENSG00000175061|dwEE	chr17	16440228	16440296	PRPF8|K562	68
chr17	16439753	16440753	+	gal4_3|hela|ENSG00000175061|dwEE	chr17	16440065	16440094	HNRNPU|K562	29
chr17	16439753	16440753	+	gal4_3|hela|ENSG00000175061|dwEE	chr17	16440213	16440252	RPS11|K562	39
chr17	16439753	16440753	+	gal4_3|hela|ENSG00000175061|dwEE	chr17	16439848	16439883	SF3B4|K562	35
chr17	16439753	16440753	+	gal4_3|hela|ENSG00000175061|dwEE	chr17	16440062	16440095	DHX30|HepG2	33
chr17	16439753	16440753	+	gal4_3|hela|ENSG00000175061|dwEE	chr17	16440214	16440250	RBM15|K562	36
chr17	16439753	16440753	+	gal4_3|hela|ENSG00000175061|dwEE	chr17	16440011	16440094	DROSHA|K562	83
chr17	16439753	16440753	+	gal4_3|hela|ENSG00000175061|dwEE	chr17	16440218	16440248	POLR2G|HepG2	30
chr17	16439753	16440753	+	gal4_3|hela|ENSG00000175061|dwEE	chr17	16440196	16440253	SND1|K562	57
chr17	16439753	16440753	+	gal4_3|hela|ENSG00000175061|dwEE	chr17	16440012	16440059	TAF15|HepG2	47
chr17	16439753	16440753	+	gal4_3|hela|ENSG00000175061|dwEE	chr17	16440056	16440085	SRSF1|HepG2	29
chr17	16439753	16440753	+	gal4_3|hela|ENSG00000175061|dwEE	chr17	16440187	16440240	UCHL5|HepG2	53
chr17	16439753	16440753	+	gal4_3|hela|ENSG00000175061|dwEE	chr17	16439995	16440098	KHSRP|K562	103
chr17	16439753	16440753	+	gal4_3|hela|ENSG00000175061|dwEE	chr17	16440082	16440107	SRSF1|K562	25
chr17	16439753	16440753	+	gal4_3|hela|ENSG00000175061|dwEE	chr17	16440222	16440258	EFTUD2|K562	36
chr17	16439753	16440753	+	gal4_3|hela|ENSG00000175061|dwEE	chr17	16439997	16440027	EIF4G2|K562	30
chr17	16439753	16440753	+	gal4_3|hela|ENSG00000175061|dwEE	chr17	16440056	16440084	LARP4|K562	28
chr17	16439753	16440753	+	gal4_3|hela|ENSG00000175061|dwEE	chr17	16440050	16440094	DGCR8|K562	44
chr17	16439753	16440753	+	gal4_3|hela|ENSG00000175061|dwEE	chr17	16440242	16440253	FAM120A|K562	11
chr17	16439753	16440753	+	gal4_3|hela|ENSG00000175061|dwEE	chr17	16440029	16440108	GNL3|K562	79
chr17	16439753	16440753	+	gal4_3|hela|ENSG00000175061|dwEE	chr17	16440017	16440043	SMNDC1|HepG2	26
chr17	16439753	16440753	+	gal4_3|hela|ENSG00000175061|dwEE	chr17	16440006	16440075	SF3A3|HepG2	69
chr17	16439753	16440753	+	gal4_3|hela|ENSG00000175061|dwEE	chr17	16439989	16440105	NKRF|HepG2	116
chr17	16439753	16440753	+	gal4_3|hela|ENSG00000175061|dwEE	chr17	16439691	16439757	SMNDC1|K562	4
chr17	16439753	16440753	+	gal4_3|hela|ENSG00000175061|dwEE	chr17	16440226	16440252	DDX6|K562	26
chr17	16439753	16440753	+	gal4_3|hela|ENSG00000175061|dwEE	chr17	16440061	16440076	TROVE2|HepG2	15
chr17	16439753	16440753	+	gal4_3|hela|ENSG00000175061|dwEE	chr17	16440000	16440048	CSTF2T|HepG2	48
chr17	16439753	16440753	+	gal4_3|hela|ENSG00000175061|dwEE	chr17	16440457	16440486	PRPF8|K562	29
chr17	16439753	16440753	+	gal4_3|hela|ENSG00000175061|dwEE	chr17	16440024	16440050	SF3A3|HepG2	26
chr17	16439753	16440753	+	gal4_3|hela|ENSG00000175061|dwEE	chr17	16440202	16440254	UCHL5|K562	52
chr17	16439753	16440753	+	gal4_3|hela|ENSG00000175061|dwEE	chr17	16439991	16440053	HNRNPU|HepG2	62
chr17	16439753	16440753	+	gal4_3|hela|ENSG00000175061|dwEE	chr17	16440050	16440085	RPS3|HepG2	35
chr17	16439753	16440753	+	gal4_3|hela|ENSG00000175061|dwEE	chr17	16439842	16439895	HNRNPU|HepG2	53
chr17	16439753	16440753	+	gal4_3|hela|ENSG00000175061|dwEE	chr17	16440078	16440081	SFPQ|HepG2	3
chr17	16439753	16440753	+	gal4_3|hela|ENSG00000175061|dwEE	chr17	16440046	16440079	DKC1|HepG2	33
chr17	16439753	16440753	+	gal4_3|hela|ENSG00000175061|dwEE	chr17	16440041	16440118	SLTM|HepG2	77
chr17	16439753	16440753	+	gal4_3|hela|ENSG00000175061|dwEE	chr17	16440043	16440072	XPO5|HepG2	29
chr17	16439753	16440753	+	gal4_3|hela|ENSG00000175061|dwEE	chr17	16440042	16440101	FASTKD2|HepG2	59
chr17	16439753	16440753	+	gal4_3|hela|ENSG00000175061|dwEE	chr17	16440047	16440075	GRWD1|HepG2	28
chr17	16439753	16440753	+	gal4_3|hela|ENSG00000175061|dwEE	chr17	16440053	16440093	PUM2|K562	40
chr17	16439753	16440753	+	gal4_3|hela|ENSG00000175061|dwEE	chr17	16440186	16440255	HLTF|K562	69
chr17	16439753	16440753	+	gal4_3|hela|ENSG00000175061|dwEE	chr17	16440029	16440077	HNRNPA1|HepG2	48
chr17	16439753	16440753	+	gal4_3|hela|ENSG00000175061|dwEE	chr17	16439760	16439782	SFPQ|HepG2	22
chr17	16439753	16440753	+	gal4_3|hela|ENSG00000175061|dwEE	chr17	16440039	16440107	U2AF2|HepG2	68
chr17	16439753	16440753	+	gal4_3|hela|ENSG00000175061|dwEE	chr17	16440075	16440107	NPM1|K562	32
chr17	16439753	16440753	+	gal4_3|hela|ENSG00000175061|dwEE	chr17	16440386	16440413	QKI|HepG2	27
chr17	16439753	16440753	+	gal4_3|hela|ENSG00000175061|dwEE	chr17	16439966	16440074	SMNDC1|K562	108
chr17	16439753	16440753	+	gal4_3|hela|ENSG00000175061|dwEE	chr17	16440016	16440116	GTF2F1|HepG2	100
chr17	16439753	16440753	+	gal4_3|hela|ENSG00000175061|dwEE	chr17	16440036	16440042	HLTF|K562	6
chr17	16439753	16440753	+	gal4_3|hela|ENSG00000175061|dwEE	chr17	16440184	16440199	GEMIN5|K562	15
chr17	16439753	16440753	+	gal4_3|hela|ENSG00000175061|dwEE	chr17	16440226	16440252	EIF4G2|K562	26
chr17	16439753	16440753	+	gal4_3|hela|ENSG00000175061|dwEE	chr17	16440022	16440045	UCHL5|HepG2	23
chr17	16439753	16440753	+	gal4_3|hela|ENSG00000175061|dwEE	chr17	16440386	16440436	HNRNPA1|HepG2	50
chr17	16439753	16440753	+	gal4_3|hela|ENSG00000175061|dwEE	chr17	16440206	16440253	LSM11|HepG2	47
chr17	16439753	16440753	+	gal4_3|hela|ENSG00000175061|dwEE	chr17	16440075	16440098	GRWD1|HepG2	23
chr17	16439753	16440753	+	gal4_3|hela|ENSG00000175061|dwEE	chr17	16440148	16440194	SMNDC1|K562	46
chr17	16439753	16440753	+	gal4_3|hela|ENSG00000175061|dwEE	chr17	16440007	16440022	GTF2F1|HepG2	15
chr17	16439753	16440753	+	gal4_3|hela|ENSG00000175061|dwEE	chr17	16440023	16440058	TBRG4|HepG2	35
chr17	16439753	16440753	+	gal4_3|hela|ENSG00000175061|dwEE	chr17	16440274	16440283	BUD13|HepG2	9
chr17	16439753	16440753	+	gal4_3|hela|ENSG00000175061|dwEE	chr17	16440411	16440462	EFTUD2|HepG2	51
chr17	16439753	16440753	+	gal4_3|hela|ENSG00000175061|dwEE	chr17	16440055	16440080	NPM1|K562	25
chr17	16439753	16440753	+	gal4_3|hela|ENSG00000175061|dwEE	chr17	16440021	16440046	HNRNPU|HEK293T	25
chr17	16439753	16440753	+	gal4_3|hela|ENSG00000175061|dwEE	chr17	16440075	16440115	SF3A3|HepG2	40
chr17	16439753	16440753	+	gal4_3|hela|ENSG00000175061|dwEE	chr17	16440047	16440106	SUPV3L1|HepG2	59
chr17	16439753	16440753	+	gal4_3|hela|ENSG00000175061|dwEE	chr17	16440081	16440102	NCBP2|K562	21
chr17	16439753	16440753	+	gal4_3|hela|ENSG00000175061|dwEE	chr17	16439866	16439874	ILF3|HepG2	8
chr17	16439753	16440753	+	gal4_3|hela|ENSG00000175061|dwEE	chr17	16440196	16440253	UPF1|K562	57
chr17	16439753	16440753	+	gal4_3|hela|ENSG00000175061|dwEE	chr17	16440011	16440085	TRA2A|HepG2	74
chr17	16439753	16440753	+	gal4_3|hela|ENSG00000175061|dwEE	chr17	16440182	16440226	CPSF7|HEK293	44
chr17	16439753	16440753	+	gal4_3|hela|ENSG00000175061|dwEE	chr17	16440039	16440064	PUS1|K562	25
chr17	16439753	16440753	+	gal4_3|hela|ENSG00000175061|dwEE	chr17	16440250	16440258	PRPF8|HepG2	8
chr17	16439753	16440753	+	gal4_3|hela|ENSG00000175061|dwEE	chr17	16440211	16440252	FASTKD2|HepG2	41
chr17	16439753	16440753	+	gal4_3|hela|ENSG00000175061|dwEE	chr17	16439984	16440019	RBM22|HepG2	35
chr17	16439753	16440753	+	gal4_3|hela|ENSG00000175061|dwEE	chr17	16440019	16440074	SMNDC1|HepG2	55
chr17	16439753	16440753	+	gal4_3|hela|ENSG00000175061|dwEE	chr17	16440021	16440046	HNRNPA1|HEK293T	25
chr17	16439753	16440753	+	gal4_3|hela|ENSG00000175061|dwEE	chr17	16440190	16440198	LSM11|K562	8
chr17	16439753	16440753	+	gal4_3|hela|ENSG00000175061|dwEE	chr17	16439721	16439767	TIA1|HepG2	14
chr17	16439753	16440753	+	gal4_3|hela|ENSG00000175061|dwEE	chr17	16440064	16440092	GEMIN5|K562	28
chr17	16439753	16440753	+	gal4_3|hela|ENSG00000175061|dwEE	chr17	16440207	16440246	DDX55|K562	39
chr17	16439753	16440753	+	gal4_3|hela|ENSG00000175061|dwEE	chr17	16440037	16440083	PTBP1|HepG2	46
chr17	16439753	16440753	+	gal4_3|hela|ENSG00000175061|dwEE	chr17	16439828	16439867	DGCR8|K562	39
chr17	16439753	16440753	+	gal4_3|hela|ENSG00000175061|dwEE	chr17	16440077	16440105	HNRNPA1|HepG2	28
chr17	16439753	16440753	+	gal4_3|hela|ENSG00000175061|dwEE	chr17	16440193	16440228	SUB1|HepG2	35
chr17	16439753	16440753	+	gal4_3|hela|ENSG00000175061|dwEE	chr17	16440021	16440046	AGO2|HEK293	25
chr17	16439753	16440753	+	gal4_3|hela|ENSG00000175061|dwEE	chr17	16440203	16440251	DDX55|HepG2	48
chr17	16439753	16440753	+	gal4_3|hela|ENSG00000175061|dwEE	chr17	16440077	16440105	PTBP1|K562	28
chr17	16439753	16440753	+	gal4_3|hela|ENSG00000175061|dwEE	chr17	16440029	16440104	TARDBP|K562	75
chr17	16439753	16440753	+	gal4_3|hela|ENSG00000175061|dwEE	chr17	16439826	16439882	DGCR8|HepG2	56
chr17	16439753	16440753	+	gal4_3|hela|ENSG00000175061|dwEE	chr17	16440226	16440256	HNRNPM|K562	30
chr17	16439753	16440753	+	gal4_3|hela|ENSG00000175061|dwEE	chr17	16439994	16440030	SUPV3L1|HepG2	36
chr17	16439753	16440753	+	gal4_3|hela|ENSG00000175061|dwEE	chr17	16440184	16440193	SUB1|HepG2	9
chr17	16439753	16440753	+	gal4_3|hela|ENSG00000175061|dwEE	chr17	16440074	16440171	AGGF1|HepG2	97
chr17	16439753	16440753	+	gal4_3|hela|ENSG00000175061|dwEE	chr17	16440025	16440050	SF3B4|K562	25
chr17	16439753	16440753	+	gal4_3|hela|ENSG00000175061|dwEE	chr17	16440149	16440163	SMNDC1|HepG2	14
chr17	16439753	16440753	+	gal4_3|hela|ENSG00000175061|dwEE	chr17	16440018	16440044	DHX30|K562	26
chr17	16439753	16440753	+	gal4_3|hela|ENSG00000175061|dwEE	chr17	16440049	16440083	XRCC6|HepG2	34
chr17	16439753	16440753	+	gal4_3|hela|ENSG00000175061|dwEE	chr17	16440213	16440251	HNRNPL|K562	38
chr17	16439753	16440753	+	gal4_3|hela|ENSG00000175061|dwEE	chr17	16440009	16440029	SRSF1|HepG2	20
chr17	16439753	16440753	+	gal4_3|hela|ENSG00000175061|dwEE	chr17	16440037	16440105	UCHL5|K562	68
chr17	16439753	16440753	+	gal4_3|hela|ENSG00000175061|dwEE	chr17	16440203	16440254	SRSF7|K562	51
chr17	16439753	16440753	+	gal4_3|hela|ENSG00000175061|dwEE	chr17	16439852	16439880	AGGF1|K562	28
chr17	16439753	16440753	+	gal4_3|hela|ENSG00000175061|dwEE	chr17	16439948	16439974	SMNDC1|K562	26
chr17	16439753	16440753	+	gal4_3|hela|ENSG00000175061|dwEE	chr17	16440030	16440100	HLTF|K562	70
chr17	16439753	16440753	+	gal4_3|hela|ENSG00000175061|dwEE	chr17	16440221	16440244	LIN28B|HepG2	23
chr17	16439753	16440753	+	gal4_3|hela|ENSG00000175061|dwEE	chr17	16440024	16440049	SRSF9|HepG2	25
chr17	16439753	16440753	+	gal4_3|hela|ENSG00000175061|dwEE	chr17	16440198	16440254	ZNF622|K562	56
chr17	16439753	16440753	+	gal4_3|hela|ENSG00000175061|dwEE	chr17	16440248	16440254	QKI|K562	6
chr17	16439753	16440753	+	gal4_3|hela|ENSG00000175061|dwEE	chr17	16439853	16439877	QKI|HepG2	24
chr17	16439753	16440753	+	gal4_3|hela|ENSG00000175061|dwEE	chr17	16440043	16440073	NOL12|HepG2	30
chr17	16439753	16440753	+	gal4_3|hela|ENSG00000175061|dwEE	chr17	16440202	16440219	YBX3|K562	17
chr17	16439753	16440753	+	gal4_3|hela|ENSG00000175061|dwEE	chr17	16440228	16440254	SUB1|HepG2	26
chr17	16439753	16440753	+	gal4_3|hela|ENSG00000175061|dwEE	chr17	16440028	16440047	SRSF1|K562	19
chr17	16439753	16440753	+	gal4_3|hela|ENSG00000175061|dwEE	chr17	16440182	16440204	DGCR8|HepG2	22
chr17	16439753	16440753	+	gal4_3|hela|ENSG00000175061|dwEE	chr17	16440398	16440438	HNRNPK|K562	40
chr17	16439753	16440753	+	gal4_3|hela|ENSG00000175061|dwEE	chr17	16440074	16440107	NOLC1|HepG2	33
chr17	16439753	16440753	+	gal4_3|hela|ENSG00000175061|dwEE	chr17	16440037	16440074	RBM15|K562	37
chr17	16439753	16440753	+	gal4_3|hela|ENSG00000175061|dwEE	chr17	16440020	16440108	SUGP2|HepG2	88
chr17	16439753	16440753	+	gal4_3|hela|ENSG00000175061|dwEE	chr17	16440184	16440187	YBX3|K562	3
chr17	16439753	16440753	+	gal4_3|hela|ENSG00000175061|dwEE	chr17	16440280	16440296	DDX42|K562	16
chr17	16439753	16440753	+	gal4_3|hela|ENSG00000175061|dwEE	chr17	16439987	16440042	FASTKD2|HepG2	55
chr17	16439753	16440753	+	gal4_3|hela|ENSG00000175061|dwEE	chr17	16440231	16440252	U2AF1|K562	21
chr17	16439753	16440753	+	gal4_3|hela|ENSG00000175061|dwEE	chr17	16440030	16440066	NOLC1|K562	36
chr17	16439753	16440753	+	gal4_3|hela|ENSG00000175061|dwEE	chr17	16440032	16440047	RBM5|HepG2	15
chr17	16439753	16440753	+	gal4_3|hela|ENSG00000175061|dwEE	chr17	16440192	16440249	GRWD1|HepG2	57
chr17	16439753	16440753	+	gal4_3|hela|ENSG00000175061|dwEE	chr17	16440074	16440115	SMNDC1|K562	41
chr17	16439753	16440753	+	gal4_3|hela|ENSG00000175061|dwEE	chr17	16440067	16440097	RBM27|K562	30
chr17	16439753	16440753	+	gal4_3|hela|ENSG00000175061|dwEE	chr17	16440203	16440232	BUD13|K562	29
chr17	16439753	16440753	+	gal4_3|hela|ENSG00000175061|dwEE	chr17	16440183	16440214	RBM15|K562	31
chr17	16439753	16440753	+	gal4_3|hela|ENSG00000175061|dwEE	chr17	16440184	16440191	RPS11|K562	7
chr17	16439753	16440753	+	gal4_3|hela|ENSG00000175061|dwEE	chr17	16440022	16440107	TROVE2|K562	85
chr17	16439753	16440753	+	gal4_3|hela|ENSG00000175061|dwEE	chr17	16440259	16440293	EFTUD2|HepG2	34
chr17	16439753	16440753	+	gal4_3|hela|ENSG00000175061|dwEE	chr17	16440249	16440254	GRWD1|HepG2	5
chr17	16439753	16440753	+	gal4_3|hela|ENSG00000175061|dwEE	chr17	16440034	16440071	DDX59|HepG2	37
chr17	16439753	16440753	+	gal4_3|hela|ENSG00000175061|dwEE	chr17	16440034	16440049	XRCC6|HepG2	15
chr17	16439753	16440753	+	gal4_3|hela|ENSG00000175061|dwEE	chr17	16440184	16440193	FAM120A|K562	9
chr17	16439753	16440753	+	gal4_3|hela|ENSG00000175061|dwEE	chr17	16440201	16440237	YBX3|K562	36
chr17	16439753	16440753	+	gal4_3|hela|ENSG00000175061|dwEE	chr17	16440081	16440103	RBM15|K562	22
chr17	16439753	16440753	+	gal4_3|hela|ENSG00000175061|dwEE	chr17	16439992	16440013	ZNF622|K562	21
chr17	16439753	16440753	+	gal4_3|hela|ENSG00000175061|dwEE	chr17	16440183	16440231	SUB1|HepG2	48
chr17	16439753	16440753	+	gal4_3|hela|ENSG00000175061|dwEE	chr17	16439957	16440104	HNRNPUL1|K562	147
chr17	16439753	16440753	+	gal4_3|hela|ENSG00000175061|dwEE	chr17	16440191	16440254	HLTF|K562	63
chr17	16439753	16440753	+	gal4_3|hela|ENSG00000175061|dwEE	chr17	16440209	16440253	LARP4|HepG2	44
chr17	16439753	16440753	+	gal4_3|hela|ENSG00000175061|dwEE	chr17	16440042	16440084	XRCC6|HepG2	42
chr17	16439753	16440753	+	gal4_3|hela|ENSG00000175061|dwEE	chr17	16440019	16440073	FAM120A|HepG2	54
chr17	16439753	16440753	+	gal4_3|hela|ENSG00000175061|dwEE	chr17	16440244	16440254	LIN28B|HepG2	10
chr17	16439753	16440753	+	gal4_3|hela|ENSG00000175061|dwEE	chr17	16440061	16440093	PRPF8|HepG2	32
chr17	16439753	16440753	+	gal4_3|hela|ENSG00000175061|dwEE	chr17	16439827	16439887	KHDRBS1|K562	60
chr17	16439753	16440753	+	gal4_3|hela|ENSG00000175061|dwEE	chr17	16440013	16440055	XRN2|HepG2	42
chr17	16439753	16440753	+	gal4_3|hela|ENSG00000175061|dwEE	chr17	16440224	16440255	CDC40|HepG2	31
chr17	16439753	16440753	+	gal4_3|hela|ENSG00000175061|dwEE	chr17	16439817	16439842	HNRNPL|HepG2	25
chr17	16439753	16440753	+	gal4_3|hela|ENSG00000175061|dwEE	chr17	16439806	16439826	HNRNPC|HeLa	20
chr17	16439753	16440753	+	gal4_3|hela|ENSG00000175061|dwEE	chr17	16440031	16440048	HNRNPA1|HepG2	17
chr17	16439753	16440753	+	gal4_3|hela|ENSG00000175061|dwEE	chr17	16440056	16440097	SND1|K562	41
chr17	16439753	16440753	+	gal4_3|hela|ENSG00000175061|dwEE	chr17	16439859	16439869	GTF2F1|K562	10
chr17	16439753	16440753	+	gal4_3|hela|ENSG00000175061|dwEE	chr17	16439975	16440006	CSTF2|HeLa	31
chr17	16439753	16440753	+	gal4_3|hela|ENSG00000175061|dwEE	chr17	16440229	16440251	IGF2BP3|HepG2	22
chr17	16439753	16440753	+	gal4_3|hela|ENSG00000175061|dwEE	chr17	16440063	16440096	ILF3|HepG2	33
chr17	16439753	16440753	+	gal4_3|hela|ENSG00000175061|dwEE	chr17	16440021	16440046	PTBP1|HEK293T	25
chr17	16439753	16440753	+	gal4_3|hela|ENSG00000175061|dwEE	chr17	16440071	16440106	DDX59|HepG2	35
chr17	16439753	16440753	+	gal4_3|hela|ENSG00000175061|dwEE	chr17	16440021	16440046	CPSF6|HEK293	25
chr17	16439753	16440753	+	gal4_3|hela|ENSG00000175061|dwEE	chr17	16440219	16440242	YBX3|K562	23
chr17	16439753	16440753	+	gal4_3|hela|ENSG00000175061|dwEE	chr17	16440065	16440098	SLBP|K562	33
chr17	16439753	16440753	+	gal4_3|hela|ENSG00000175061|dwEE	chr17	16440165	16440192	SF3B1|K562	27
chr17	16439753	16440753	+	gal4_3|hela|ENSG00000175061|dwEE	chr17	16440079	16440108	DKC1|HepG2	29
chr17	16439753	16440753	+	gal4_3|hela|ENSG00000175061|dwEE	chr17	16440236	16440249	EIF4G2|K562	13
chr17	16439753	16440753	+	gal4_3|hela|ENSG00000175061|dwEE	chr17	16440233	16440251	AUH|K562	18
chr17	16439753	16440753	+	gal4_3|hela|ENSG00000175061|dwEE	chr17	16440075	16440087	FAM120A|K562	12
chr17	16439753	16440753	+	gal4_3|hela|ENSG00000175061|dwEE	chr17	16440032	16440096	XRCC6|K562	64
chr17	16439753	16440753	+	gal4_3|hela|ENSG00000175061|dwEE	chr17	16440050	16440106	EIF3D|HepG2	56
chr17	16439753	16440753	+	gal4_3|hela|ENSG00000175061|dwEE	chr17	16440037	16440104	HNRNPK|HepG2	67
chr17	16439753	16440753	+	gal4_3|hela|ENSG00000175061|dwEE	chr17	16440454	16440478	TAF15|HepG2	24
chr17	16439753	16440753	+	gal4_3|hela|ENSG00000175061|dwEE	chr17	16440187	16440250	DHX30|K562	63
chr17	16439753	16440753	+	gal4_3|hela|ENSG00000175061|dwEE	chr17	16440005	16440048	IGF2BP3|HepG2	43
chr17	16439753	16440753	+	gal4_3|hela|ENSG00000175061|dwEE	chr17	16440216	16440254	HNRNPU|K562	38
chr17	16439753	16440753	+	gal4_3|hela|ENSG00000175061|dwEE	chr17	16440184	16440202	IGF2BP2|K562	18
chr17	16439753	16440753	+	gal4_3|hela|ENSG00000175061|dwEE	chr17	16440217	16440251	EIF3H|HepG2	34
chr17	16439753	16440753	+	gal4_3|hela|ENSG00000175061|dwEE	chr17	16440224	16440248	TRA2A|HepG2	24
chr17	16439753	16440753	+	gal4_3|hela|ENSG00000175061|dwEE	chr17	16439997	16440066	DDX42|K562	69
chr17	16439753	16440753	+	gal4_3|hela|ENSG00000175061|dwEE	chr17	16439845	16439893	TRA2A|K562	48
chr17	16439753	16440753	+	gal4_3|hela|ENSG00000175061|dwEE	chr17	16439841	16439889	QKI|HepG2	48
chr17	16439753	16440753	+	gal4_3|hela|ENSG00000175061|dwEE	chr17	16440187	16440202	PPIL4|K562	15
chr17	16439753	16440753	+	gal4_3|hela|ENSG00000175061|dwEE	chr17	16440062	16440093	YBX3|K562	31
chr17	16439753	16440753	+	gal4_3|hela|ENSG00000175061|dwEE	chr17	16440212	16440239	GRSF1|HepG2	27
chr17	16439753	16440753	+	gal4_3|hela|ENSG00000175061|dwEE	chr17	16440200	16440249	SUGP2|HepG2	49
chr17	16439753	16440753	+	gal4_3|hela|ENSG00000175061|dwEE	chr17	16440222	16440243	QKI|HepG2	21
chr17	16439753	16440753	+	gal4_3|hela|ENSG00000175061|dwEE	chr17	16440231	16440252	RBM27|K562	21
chr17	16439753	16440753	+	gal4_3|hela|ENSG00000175061|dwEE	chr17	16440186	16440193	UPF1|K562	7
chr17	16439753	16440753	+	gal4_3|hela|ENSG00000175061|dwEE	chr17	16440039	16440107	GRSF1|HepG2	68
chr17	16439753	16440753	+	gal4_3|hela|ENSG00000175061|dwEE	chr17	16440005	16440030	NOLC1|HepG2	25
chr17	16439753	16440753	+	gal4_3|hela|ENSG00000175061|dwEE	chr17	16440203	16440245	EIF3H|HepG2	42
chr17	16439753	16440753	+	gal4_3|hela|ENSG00000175061|dwEE	chr17	16440035	16440075	RPS3|K562	40
chr17	16439753	16440753	+	gal4_3|hela|ENSG00000175061|dwEE	chr17	16439837	16439872	SAFB2|K562	35
chr17	16439753	16440753	+	gal4_3|hela|ENSG00000175061|dwEE	chr17	16440006	16440098	YWHAG|K562	92
chr17	16439753	16440753	+	gal4_3|hela|ENSG00000175061|dwEE	chr17	16440202	16440249	LIN28B|K562	47
chr17	16439753	16440753	+	gal4_3|hela|ENSG00000175061|dwEE	chr17	16440230	16440256	SLTM|HepG2	26
chr17	16439753	16440753	+	gal4_3|hela|ENSG00000175061|dwEE	chr17	16440010	16440107	DGCR8|HepG2	97
chr17	16439753	16440753	+	gal4_3|hela|ENSG00000175061|dwEE	chr17	16439985	16440088	RBM15|HepG2	103
chr17	16439753	16440753	+	gal4_3|hela|ENSG00000175061|dwEE	chr17	16440183	16440215	CPSF6|K562	32
chr17	16439753	16440753	+	gal4_3|hela|ENSG00000175061|dwEE	chr17	16440186	16440208	RPS3|K562	22
chr17	16439753	16440753	+	gal4_3|hela|ENSG00000175061|dwEE	chr17	16439949	16440031	HNRNPA1|K562	82
chr17	16439753	16440753	+	gal4_3|hela|ENSG00000175061|dwEE	chr17	16440180	16440204	RBM15|K562	24
chr17	16439753	16440753	+	gal4_3|hela|ENSG00000175061|dwEE	chr17	16440021	16440046	FMR1|HEK293	25
chr17	16439753	16440753	+	gal4_3|hela|ENSG00000175061|dwEE	chr17	16440184	16440201	FTO|K562	17
chr17	16439753	16440753	+	gal4_3|hela|ENSG00000175061|dwEE	chr17	16440163	16440190	SMNDC1|HepG2	27
chr17	16439753	16440753	+	gal4_3|hela|ENSG00000175061|dwEE	chr17	16439619	16439762	KHSRP|K562	9
chr17	16439753	16440753	+	gal4_3|hela|ENSG00000175061|dwEE	chr17	16440192	16440203	HNRNPU|K562	11
chr17	16439753	16440753	+	gal4_3|hela|ENSG00000175061|dwEE	chr17	16439994	16440049	CSTF2|HepG2	55
chr17	16439753	16440753	+	gal4_3|hela|ENSG00000175061|dwEE	chr17	16440037	16440099	KHDRBS1|K562	62
chr17	16439753	16440753	+	gal4_3|hela|ENSG00000175061|dwEE	chr17	16440183	16440192	GRWD1|HepG2	9
chr17	16439753	16440753	+	gal4_3|hela|ENSG00000175061|dwEE	chr17	16439980	16440065	DGCR8|HepG2	85
chr17	16439753	16440753	+	gal4_3|hela|ENSG00000175061|dwEE	chr17	16440242	16440306	PRPF8|HepG2	64
chr17	16439753	16440753	+	gal4_3|hela|ENSG00000175061|dwEE	chr17	16439996	16440052	XRN2|K562	56
chr17	16439753	16440753	+	gal4_3|hela|ENSG00000175061|dwEE	chr17	16439958	16440046	SAFB2|K562	88
chr17	16439753	16440753	+	gal4_3|hela|ENSG00000175061|dwEE	chr17	16440197	16440254	ZNF622|K562	57
chr17	16439753	16440753	+	gal4_3|hela|ENSG00000175061|dwEE	chr17	16440139	16440211	SF3B4|HepG2	72
chr17	16439753	16440753	+	gal4_3|hela|ENSG00000175061|dwEE	chr17	16440184	16440198	EIF4G2|K562	14
chr17	16439753	16440753	+	gal4_3|hela|ENSG00000175061|dwEE	chr17	16440038	16440047	NOL12|HepG2	9
chr17	16439753	16440753	+	gal4_3|hela|ENSG00000175061|dwEE	chr17	16440031	16440101	FXR1|K562	70
chr17	16439753	16440753	+	gal4_3|hela|ENSG00000175061|dwEE	chr17	16440225	16440252	U2AF1|K562	27
chr17	16439753	16440753	+	gal4_3|hela|ENSG00000175061|dwEE	chr17	16440224	16440253	IGF2BP3|HepG2	29
chr17	16439753	16440753	+	gal4_3|hela|ENSG00000175061|dwEE	chr17	16440551	16440565	SUGP2|HepG2	14
chr17	16439753	16440753	+	gal4_3|hela|ENSG00000175061|dwEE	chr17	16439829	16439896	HNRNPA1|HepG2	67
chr17	16439753	16440753	+	gal4_3|hela|ENSG00000175061|dwEE	chr17	16439990	16440037	KHDRBS1|K562	47
chr17	16439753	16440753	+	gal4_3|hela|ENSG00000175061|dwEE	chr17	16440035	16440102	TBRG4|K562	67
chr17	16439753	16440753	+	gal4_3|hela|ENSG00000175061|dwEE	chr17	16440016	16440075	METAP2|K562	59
chr17	16439753	16440753	+	gal4_3|hela|ENSG00000175061|dwEE	chr17	16439856	16439874	ILF3|K562	18
chr17	16439753	16440753	+	gal4_3|hela|ENSG00000175061|dwEE	chr17	16440030	16440073	NOLC1|HepG2	43
chr17	16439753	16440753	+	gal4_3|hela|ENSG00000175061|dwEE	chr17	16439852	16439878	AARS|K562	26
chr17	16439753	16440753	+	gal4_3|hela|ENSG00000175061|dwEE	chr17	16440054	16440095	TRA2A|K562	41
chr17	16439753	16440753	+	gal4_3|hela|ENSG00000175061|dwEE	chr17	16439850	16439863	RBM5|HepG2	13
chr17	16439753	16440753	+	gal4_3|hela|ENSG00000175061|dwEE	chr17	16440210	16440253	DDX55|HepG2	43
chr17	16439753	16440753	+	gal4_3|hela|ENSG00000175061|dwEE	chr17	16440048	16440081	U2AF1|HepG2	33
chr17	16439753	16440753	+	gal4_3|hela|ENSG00000175061|dwEE	chr17	16440187	16440196	U2AF1|K562	9
chr17	16439753	16440753	+	gal4_3|hela|ENSG00000175061|dwEE	chr17	16439976	16440075	HNRNPU|K562	99
chr17	16439753	16440753	+	gal4_3|hela|ENSG00000175061|dwEE	chr17	16440231	16440251	IGF2BP1|HepG2	20
chr17	16439753	16440753	+	gal4_3|hela|ENSG00000175061|dwEE	chr17	16440249	16440254	YBX3|K562	5
chr17	16439753	16440753	+	gal4_3|hela|ENSG00000175061|dwEE	chr17	16440060	16440092	IGF2BP2|K562	32
chr17	16439753	16440753	+	gal4_3|hela|ENSG00000175061|dwEE	chr17	16439989	16440085	PPIG|HepG2	96
chr17	16439753	16440753	+	gal4_3|hela|ENSG00000175061|dwEE	chr17	16439991	16440102	BUD13|K562	111
chr17	16439753	16440753	+	gal4_3|hela|ENSG00000175061|dwEE	chr17	16440056	16440098	CSTF2T|HepG2	42
chr17	16439753	16440753	+	gal4_3|hela|ENSG00000175061|dwEE	chr17	16440035	16440109	RBM22|K562	74
chr17	16439753	16440753	+	gal4_3|hela|ENSG00000175061|dwEE	chr17	16440059	16440098	HNRNPC|HepG2	39
chr17	16439753	16440753	+	gal4_3|hela|ENSG00000175061|dwEE	chr17	16439828	16439898	SF3B4|K562	70
chr17	16439753	16440753	+	gal4_3|hela|ENSG00000175061|dwEE	chr17	16440001	16440077	PTBP1|HepG2	76
chr17	16439753	16440753	+	gal4_3|hela|ENSG00000175061|dwEE	chr17	16440065	16440078	DDX55|HepG2	13
chr17	16439753	16440753	+	gal4_3|hela|ENSG00000175061|dwEE	chr17	16440204	16440254	RBM15|K562	50
chr17	16439753	16440753	+	gal4_3|hela|ENSG00000175061|dwEE	chr17	16440206	16440221	LIN28B|HepG2	15
chr17	16439753	16440753	+	gal4_3|hela|ENSG00000175061|dwEE	chr17	16440045	16440102	RBFOX2|HepG2	57
chr17	16439753	16440753	+	gal4_3|hela|ENSG00000175061|dwEE	chr17	16440049	16440092	RBM22|HepG2	43
chr17	16439753	16440753	+	gal4_3|hela|ENSG00000175061|dwEE	chr17	16440045	16440109	HNRNPU|HepG2	64
chr17	16439753	16440753	+	gal4_3|hela|ENSG00000175061|dwEE	chr17	16439980	16440064	TAF15|K562	84
chr17	16439753	16440753	+	gal4_3|hela|ENSG00000175061|dwEE	chr17	16440021	16440046	AGO1|HEK293	25
chr17	16439753	16440753	+	gal4_3|hela|ENSG00000175061|dwEE	chr17	16439992	16440055	HNRNPM|HepG2	63
chr17	16439753	16440753	+	gal4_3|hela|ENSG00000175061|dwEE	chr17	16439813	16439903	RBFOX2|K562	90
chr17	16439753	16440753	+	gal4_3|hela|ENSG00000175061|dwEE	chr17	16440005	16440052	GRWD1|HepG2	47
chr17	16439753	16440753	+	gal4_3|hela|ENSG00000175061|dwEE	chr17	16440279	16440296	TIA1|K562	17
chr17	16439753	16440753	+	gal4_3|hela|ENSG00000175061|dwEE	chr17	16440043	16440107	DDX3X|K562	64
chr17	16439753	16440753	+	gal4_3|hela|ENSG00000175061|dwEE	chr17	16440019	16440037	SUPV3L1|HepG2	18
chr17	16439753	16440753	+	gal4_3|hela|ENSG00000175061|dwEE	chr17	16440030	16440076	TROVE2|K562	46
chr17	16439753	16440753	+	gal4_3|hela|ENSG00000175061|dwEE	chr17	16439649	16439756	HNRNPUL1|K562	3
chr17	16439753	16440753	+	gal4_3|hela|ENSG00000175061|dwEE	chr17	16440193	16440254	FAM120A|K562	61
chr17	16439753	16440753	+	gal4_3|hela|ENSG00000175061|dwEE	chr17	16439996	16440096	ZRANB2|K562	100
chr17	16439753	16440753	+	gal4_3|hela|ENSG00000175061|dwEE	chr17	16440054	16440096	SRSF1|K562	42
chr17	16439753	16440753	+	gal4_3|hela|ENSG00000175061|dwEE	chr17	16440033	16440048	LARP7|HepG2	15
chr17	16439753	16440753	+	gal4_3|hela|ENSG00000175061|dwEE	chr17	16439802	16439867	CDC40|HepG2	65
chr17	16439753	16440753	+	gal4_3|hela|ENSG00000175061|dwEE	chr17	16440036	16440071	NSUN2|K562	35
chr17	16439753	16440753	+	gal4_3|hela|ENSG00000175061|dwEE	chr17	16440053	16440124	HNRNPU|HepG2	71
chr17	16439753	16440753	+	gal4_3|hela|ENSG00000175061|dwEE	chr17	16439983	16440035	EFTUD2|K562	52
chr17	16439753	16440753	+	gal4_3|hela|ENSG00000175061|dwEE	chr17	16440653	16440657	NKRF|HepG2	4
chr17	16439753	16440753	+	gal4_3|hela|ENSG00000175061|dwEE	chr17	16440037	16440070	GPKOW|K562	33
chr17	16439753	16440753	+	gal4_3|hela|ENSG00000175061|dwEE	chr17	16440188	16440253	NOLC1|K562	65
chr17	16439753	16440753	+	gal4_3|hela|ENSG00000175061|dwEE	chr17	16440021	16440046	NOP58|HEK293	25
chr17	16439753	16440753	+	gal4_3|hela|ENSG00000175061|dwEE	chr17	16440028	16440106	SRSF7|HepG2	78
chr17	16439753	16440753	+	gal4_3|hela|ENSG00000175061|dwEE	chr17	16440184	16440203	IGF2BP3|HepG2	19
chr17	16439753	16440753	+	gal4_3|hela|ENSG00000175061|dwEE	chr17	16440011	16440100	LARP7|K562	89
chr17	16439753	16440753	+	gal4_3|hela|ENSG00000175061|dwEE	chr17	16440079	16440101	EIF3D|HepG2	22
chr17	16439753	16440753	+	gal4_3|hela|ENSG00000175061|dwEE	chr17	16440021	16440046	FIP1L1|HEK293	25
chr17	16439753	16440753	+	gal4_3|hela|ENSG00000175061|dwEE	chr17	16440007	16440104	FKBP4|HepG2	97
chr17	16439753	16440753	+	gal4_3|hela|ENSG00000175061|dwEE	chr17	16440202	16440253	PPIL4|K562	51
chr17	16439753	16440753	+	gal4_3|hela|ENSG00000175061|dwEE	chr17	16439996	16440104	EWSR1|K562	108
chr17	16439753	16440753	+	gal4_3|hela|ENSG00000175061|dwEE	chr17	16439840	16439875	BUD13|K562	35
chr17	16439753	16440753	+	gal4_3|hela|ENSG00000175061|dwEE	chr17	16440059	16440095	SF3B4|HepG2	36
chr17	16439753	16440753	+	gal4_3|hela|ENSG00000175061|dwEE	chr17	16440013	16440099	FKBP4|HepG2	86
chr17	16439753	16440753	+	gal4_3|hela|ENSG00000175061|dwEE	chr17	16440226	16440269	TBRG4|HepG2	43
chr17	16439753	16440753	+	gal4_3|hela|ENSG00000175061|dwEE	chr17	16440002	16440047	GRWD1|HepG2	45
chr17	16439753	16440753	+	gal4_3|hela|ENSG00000175061|dwEE	chr17	16439842	16439890	NKRF|HepG2	48
chr17	16439753	16440753	+	gal4_3|hela|ENSG00000175061|dwEE	chr17	16440184	16440200	HNRNPM|K562	16
chr17	16439753	16440753	+	gal4_3|hela|ENSG00000175061|dwEE	chr17	16439998	16440024	U2AF1|HepG2	26
chr17	16439753	16440753	+	gal4_3|hela|ENSG00000175061|dwEE	chr17	16440235	16440246	TROVE2|K562	11
chr17	16439753	16440753	+	gal4_3|hela|ENSG00000175061|dwEE	chr17	16440021	16440046	CSTF2|HEK293	25
chr17	16439753	16440753	+	gal4_3|hela|ENSG00000175061|dwEE	chr17	16440218	16440252	FTO|K562	34
chr17	16439753	16440753	+	gal4_3|hela|ENSG00000175061|dwEE	chr17	16440058	16440096	U2AF1|K562	38
chr17	16439753	16440753	+	gal4_3|hela|ENSG00000175061|dwEE	chr17	16440186	16440200	TRA2A|K562	14
chr17	16439753	16440753	+	gal4_3|hela|ENSG00000175061|dwEE	chr17	16440013	16440054	SFPQ|HepG2	41
chr17	16439753	16440753	+	gal4_3|hela|ENSG00000175061|dwEE	chr17	16440182	16440206	CPSF6|HEK293	24
chr17	16439753	16440753	+	gal4_3|hela|ENSG00000175061|dwEE	chr17	16440395	16440415	POLR2G|HepG2	20
chr17	16439753	16440753	+	gal4_3|hela|ENSG00000175061|dwEE	chr17	16440220	16440257	XRN2|K562	37
chr17	16439753	16440753	+	gal4_3|hela|ENSG00000175061|dwEE	chr17	16440246	16440254	DDX55|K562	8
chr17	16439753	16440753	+	gal4_3|hela|ENSG00000175061|dwEE	chr17	16440076	16440106	TROVE2|K562	30
chr17	16439753	16440753	+	gal4_3|hela|ENSG00000175061|dwEE	chr17	16440078	16440108	SMNDC1|K562	30
chr17	16439753	16440753	+	gal4_3|hela|ENSG00000175061|dwEE	chr17	16440116	16440199	RBM5|HepG2	83
chr17	16439753	16440753	+	gal4_3|hela|ENSG00000175061|dwEE	chr17	16440085	16440104	AUH|HepG2	19
chr17	16439753	16440753	+	gal4_3|hela|ENSG00000175061|dwEE	chr17	16440251	16440254	HNRNPK|K562	3
chr17	16439753	16440753	+	gal4_3|hela|ENSG00000175061|dwEE	chr17	16440051	16440097	SLTM|K562	46
chr17	16439753	16440753	+	gal4_3|hela|ENSG00000175061|dwEE	chr17	16440058	16440073	METAP2|K562	15
chr17	16439753	16440753	+	gal4_3|hela|ENSG00000175061|dwEE	chr17	16440122	16440188	RBM5|HepG2	66
chr17	16439753	16440753	+	gal4_3|hela|ENSG00000175061|dwEE	chr17	16440221	16440250	DDX3X|HepG2	29
chr17	16439753	16440753	+	gal4_3|hela|ENSG00000175061|dwEE	chr17	16439965	16439990	DROSHA|K562	25
chr17	16439753	16440753	+	gal4_3|hela|ENSG00000175061|dwEE	chr17	16439806	16439826	HNRNPU|HeLa	20
chr17	16439753	16440753	+	gal4_3|hela|ENSG00000175061|dwEE	chr17	16440060	16440082	RBM27|K562	22
chr17	16439753	16440753	+	gal4_3|hela|ENSG00000175061|dwEE	chr17	16440037	16440070	GTF2F1|HepG2	33
chr17	16439753	16440753	+	gal4_3|hela|ENSG00000175061|dwEE	chr17	16440189	16440194	SLTM|K562	5
chr17	16439753	16440753	+	gal4_3|hela|ENSG00000175061|dwEE	chr17	16440184	16440189	FMR1|K562	5
chr17	16439753	16440753	+	gal4_3|hela|ENSG00000175061|dwEE	chr17	16440053	16440078	RPS5|HepG2	25
chr17	16439753	16440753	+	gal4_3|hela|ENSG00000175061|dwEE	chr17	16439788	16439912	HNRNPUL1|K562	124
chr17	16439753	16440753	+	gal4_3|hela|ENSG00000175061|dwEE	chr17	16439952	16440029	HNRNPA1|HepG2	77
chr17	16439753	16440753	+	gal4_3|hela|ENSG00000175061|dwEE	chr17	16440231	16440252	ZRANB2|K562	21
chr17	16439753	16440753	+	gal4_3|hela|ENSG00000175061|dwEE	chr17	16439847	16439863	GRWD1|HepG2	16
chr17	16439753	16440753	+	gal4_3|hela|ENSG00000175061|dwEE	chr17	16440085	16440098	SRSF1|HepG2	13
chr17	16439753	16440753	+	gal4_3|hela|ENSG00000175061|dwEE	chr17	16440013	16440031	TNRC6A|K562	18
chr17	16439753	16440753	+	gal4_3|hela|ENSG00000175061|dwEE	chr17	16440185	16440194	TBRG4|K562	9
chr17	16439753	16440753	+	gal4_3|hela|ENSG00000175061|dwEE	chr17	16440042	16440070	LARP4|HepG2	28
chr17	16439753	16440753	+	gal4_3|hela|ENSG00000175061|dwEE	chr17	16440129	16440197	SF3A3|HepG2	68
chr17	16439753	16440753	+	gal4_3|hela|ENSG00000175061|dwEE	chr17	16440059	16440092	FTO|K562	33
chr17	16439753	16440753	+	gal4_3|hela|ENSG00000175061|dwEE	chr17	16440276	16440295	TIA1|K562	19
chr17	16439753	16440753	+	gal4_3|hela|ENSG00000175061|dwEE	chr17	16440084	16440107	XRCC6|HepG2	23
chr17	16439753	16440753	+	gal4_3|hela|ENSG00000175061|dwEE	chr17	16440018	16440097	GPKOW|K562	79
chr17	16439753	16440753	+	gal4_3|hela|ENSG00000175061|dwEE	chr17	16440076	16440106	GTF2F1|HepG2	30
chr17	16439753	16440753	+	gal4_3|hela|ENSG00000175061|dwEE	chr17	16440032	16440054	RPS3|K562	22
chr17	16439753	16440753	+	gal4_3|hela|ENSG00000175061|dwEE	chr17	16440224	16440253	HNRNPA1|K562	29
chr17	16439753	16440753	+	gal4_3|hela|ENSG00000175061|dwEE	chr17	16440197	16440245	RBFOX2|K562	48
chr17	16439753	16440753	+	gal4_3|hela|ENSG00000175061|dwEE	chr17	16440227	16440254	FXR2|K562	27
chr17	16439753	16440753	+	gal4_3|hela|ENSG00000175061|dwEE	chr17	16440184	16440207	FAM120A|K562	23
chr17	16439753	16440753	+	gal4_3|hela|ENSG00000175061|dwEE	chr17	16440045	16440105	LIN28B|HepG2	60
chr17	16439753	16440753	+	gal4_3|hela|ENSG00000175061|dwEE	chr17	16440211	16440254	AGGF1|K562	43
chr17	16439753	16440753	+	gal4_3|hela|ENSG00000175061|dwEE	chr17	16440061	16440090	CSTF2T|K562	29
chr17	16439753	16440753	+	gal4_3|hela|ENSG00000175061|dwEE	chr17	16440067	16440108	ZRANB2|K562	41
chr17	16439753	16440753	+	gal4_3|hela|ENSG00000175061|dwEE	chr17	16440229	16440252	RBM27|K562	23
chr17	16439753	16440753	+	gal4_3|hela|ENSG00000175061|dwEE	chr17	16440013	16440091	SRSF7|K562	78
chr17	16439753	16440753	+	gal4_3|hela|ENSG00000175061|dwEE	chr17	16440144	16440223	SF3B4|K562	79
chr17	16439753	16440753	+	gal4_3|hela|ENSG00000175061|dwEE	chr17	16439953	16439983	HNRNPUL1|HepG2	30
chr17	16439753	16440753	+	gal4_3|hela|ENSG00000175061|dwEE	chr17	16440249	16440254	LIN28B|K562	5
chr17	16439753	16440753	+	gal4_3|hela|ENSG00000175061|dwEE	chr17	16440009	16440091	TBRG4|HepG2	82
chr17	16439753	16440753	+	gal4_3|hela|ENSG00000175061|dwEE	chr17	16440021	16440081	RPS11|K562	60
chr17	16439753	16440753	+	gal4_3|hela|ENSG00000175061|dwEE	chr17	16440217	16440252	PUS1|K562	35
chr17	16439753	16440753	+	gal4_3|hela|ENSG00000175061|dwEE	chr17	16440037	16440074	NOLC1|HepG2	37
chr17	16439753	16440753	+	gal4_3|hela|ENSG00000175061|dwEE	chr17	16439973	16440048	KHSRP|K562	75
chr17	16439753	16440753	+	gal4_3|hela|ENSG00000175061|dwEE	chr17	16440211	16440253	PPIL4|K562	42
chr17	16439753	16440753	+	gal4_3|hela|ENSG00000175061|dwEE	chr17	16440211	16440252	FTO|K562	41
chr17	16439753	16440753	+	gal4_3|hela|ENSG00000175061|dwEE	chr17	16440213	16440251	SRSF1|K562	38
chr17	16439753	16440753	+	gal4_3|hela|ENSG00000175061|dwEE	chr17	16440054	16440139	SF3B4|HepG2	85
chr17	16439753	16440753	+	gal4_3|hela|ENSG00000175061|dwEE	chr17	16440213	16440227	SBDS|K562	14
chr17	16439753	16440753	+	gal4_3|hela|ENSG00000175061|dwEE	chr17	16439982	16440044	SAFB2|K562	62
chr17	16439753	16440753	+	gal4_3|hela|ENSG00000175061|dwEE	chr17	16440383	16440423	FMR1|K562	40
chr17	16439753	16440753	+	gal4_3|hela|ENSG00000175061|dwEE	chr17	16440230	16440297	EFTUD2|HepG2	67
chr17	16439753	16440753	+	gal4_3|hela|ENSG00000175061|dwEE	chr17	16440224	16440252	RBM22|K562	28
chr17	16439753	16440753	+	gal4_3|hela|ENSG00000175061|dwEE	chr17	16439991	16440026	DDX6|HepG2	35
chr17	16439753	16440753	+	gal4_3|hela|ENSG00000175061|dwEE	chr17	16440377	16440400	ILF3|HepG2	23
chr17	16439753	16440753	+	gal4_3|hela|ENSG00000175061|dwEE	chr17	16440211	16440250	EIF3D|HepG2	39
chr17	16439753	16440753	+	gal4_3|hela|ENSG00000175061|dwEE	chr17	16440016	16440101	NONO|K562	85
chr17	16439753	16440753	+	gal4_3|hela|ENSG00000175061|dwEE	chr17	16440019	16440088	IGF2BP3|HepG2	69
chr17	16439753	16440753	+	gal4_3|hela|ENSG00000175061|dwEE	chr17	16439992	16440053	XRN2|HepG2	61
chr17	16439753	16440753	+	gal4_3|hela|ENSG00000175061|dwEE	chr17	16439981	16440030	U2AF2|K562	49
chr17	16439753	16440753	+	gal4_3|hela|ENSG00000175061|dwEE	chr17	16439975	16440099	FUBP3|HepG2	124
chr17	16439753	16440753	+	gal4_3|hela|ENSG00000175061|dwEE	chr17	16440012	16440104	HNRNPUL1|K562	92
chr17	16439753	16440753	+	gal4_3|hela|ENSG00000175061|dwEE	chr17	16440029	16440103	TARDBP|K562	74
chr17	16439753	16440753	+	gal4_3|hela|ENSG00000175061|dwEE	chr17	16440036	16440076	RPS5|K562	40
chr17	16439753	16440753	+	gal4_3|hela|ENSG00000175061|dwEE	chr17	16439999	16440102	EIF3H|HepG2	103
chr17	16439753	16440753	+	gal4_3|hela|ENSG00000175061|dwEE	chr17	16440208	16440254	DDX24|K562	46
chr17	16439753	16440753	+	gal4_3|hela|ENSG00000175061|dwEE	chr17	16440400	16440403	NONO|K562	3
chr17	16439753	16440753	+	gal4_3|hela|ENSG00000175061|dwEE	chr17	16440192	16440227	DHX30|HepG2	35
chr17	16439753	16440753	+	gal4_3|hela|ENSG00000175061|dwEE	chr17	16440002	16440064	GEMIN5|K562	62
chr17	16439753	16440753	+	gal4_3|hela|ENSG00000175061|dwEE	chr17	16440074	16440093	NOLC1|HepG2	19
chr17	16439753	16440753	+	gal4_3|hela|ENSG00000175061|dwEE	chr17	16440049	16440087	ILF3|K562	38
chr17	16439753	16440753	+	gal4_3|hela|ENSG00000175061|dwEE	chr17	16440021	16440046	ELAVL1|HeLa	25
chr17	16439753	16440753	+	gal4_3|hela|ENSG00000175061|dwEE	chr17	16440392	16440419	PUS1|K562	27
chr17	16439753	16440753	+	gal4_3|hela|ENSG00000175061|dwEE	chr17	16440184	16440253	NOLC1|K562	69
chr17	16439753	16440753	+	gal4_3|hela|ENSG00000175061|dwEE	chr17	16440045	16440087	ZNF622|K562	42
chr17	16439753	16440753	+	gal4_3|hela|ENSG00000175061|dwEE	chr17	16440052	16440101	HNRNPC|HepG2	49
chr17	16439753	16440753	+	gal4_3|hela|ENSG00000175061|dwEE	chr17	16440055	16440106	XRN2|HepG2	51
chr17	16439753	16440753	+	gal4_3|hela|ENSG00000175061|dwEE	chr17	16440176	16440251	U2AF2|HepG2	75
chr17	16439753	16440753	+	gal4_3|hela|ENSG00000175061|dwEE	chr17	16440228	16440250	SAFB2|K562	22
chr17	16439753	16440753	+	gal4_3|hela|ENSG00000175061|dwEE	chr17	16439988	16440081	BUD13|K562	93
chr17	16439753	16440753	+	gal4_3|hela|ENSG00000175061|dwEE	chr17	16440200	16440250	AKAP8L|K562	50
chr17	16439753	16440753	+	gal4_3|hela|ENSG00000175061|dwEE	chr17	16440047	16440112	AARS|K562	65
chr17	16439753	16440753	+	gal4_3|hela|ENSG00000175061|dwEE	chr17	16440187	16440251	ILF3|K562	64
chr17	16439753	16440753	+	gal4_3|hela|ENSG00000175061|dwEE	chr17	16439994	16440088	POLR2G|HepG2	94
chr17	16439753	16440753	+	gal4_3|hela|ENSG00000175061|dwEE	chr17	16440017	16440046	SRSF1|HepG2	29
chr17	16439753	16440753	+	gal4_3|hela|ENSG00000175061|dwEE	chr17	16440057	16440076	DHX30|HepG2	19
chr17	16439753	16440753	+	gal4_3|hela|ENSG00000175061|dwEE	chr17	16439964	16440012	TAF15|HepG2	48
chr17	16439753	16440753	+	gal4_3|hela|ENSG00000175061|dwEE	chr17	16440197	16440253	UCHL5|K562	56
chr17	16439753	16440753	+	gal4_3|hela|ENSG00000175061|dwEE	chr17	16440081	16440107	EXOSC5|K562	26
chr17	16439753	16440753	+	gal4_3|hela|ENSG00000175061|dwEE	chr17	16440017	16440040	FMR1|K562	23
chr17	16439753	16440753	+	gal4_3|hela|ENSG00000175061|dwEE	chr17	16439823	16439861	CDC40|HepG2	38
chr17	16439753	16440753	+	gal4_3|hela|ENSG00000175061|dwEE	chr17	16440184	16440201	IGF2BP2|K562	17
chr17	16439753	16440753	+	gal4_3|hela|ENSG00000175061|dwEE	chr17	16440028	16440087	AGGF1|K562	59
chr17	16439753	16440753	+	gal4_3|hela|ENSG00000175061|dwEE	chr17	16439855	16439882	QKI|K562	27
chr17	16439753	16440753	+	gal4_3|hela|ENSG00000175061|dwEE	chr17	16440078	16440088	IGF2BP1|HepG2	10
chr17	16439753	16440753	+	gal4_3|hela|ENSG00000175061|dwEE	chr17	16440048	16440105	HNRNPA1|HepG2	57
chr17	16439753	16440753	+	gal4_3|hela|ENSG00000175061|dwEE	chr17	16440221	16440256	PUS1|K562	35
chr17	16439753	16440753	+	gal4_3|hela|ENSG00000175061|dwEE	chr17	16440213	16440284	PRPF8|K562	71
chr17	16439753	16440753	+	gal4_3|hela|ENSG00000175061|dwEE	chr17	16440232	16440257	BUD13|K562	25
chr17	16439753	16440753	+	gal4_3|hela|ENSG00000175061|dwEE	chr17	16440073	16440097	SUPV3L1|HepG2	24
chr17	16439753	16440753	+	gal4_3|hela|ENSG00000175061|dwEE	chr17	16440227	16440254	SLTM|K562	27
chr17	16439753	16440753	+	gal4_3|hela|ENSG00000175061|dwEE	chr17	16440201	16440254	UCHL5|HepG2	53
chr17	16439753	16440753	+	gal4_3|hela|ENSG00000175061|dwEE	chr17	16439720	16439767	HNRNPUL1|K562	14
chr17	16439753	16440753	+	gal4_3|hela|ENSG00000175061|dwEE	chr17	16440067	16440095	QKI|HepG2	28
chr17	16439753	16440753	+	gal4_3|hela|ENSG00000175061|dwEE	chr17	16440031	16440105	FASTKD2|HepG2	74
chr17	16439753	16440753	+	gal4_3|hela|ENSG00000175061|dwEE	chr17	16440054	16440073	IGF2BP3|HepG2	19
chr17	16439753	16440753	+	gal4_3|hela|ENSG00000175061|dwEE	chr17	16440185	16440205	DDX6|K562	20
chr17	16439753	16440753	+	gal4_3|hela|ENSG00000175061|dwEE	chr17	16440184	16440200	YBX3|K562	16
chr17	16439753	16440753	+	gal4_3|hela|ENSG00000175061|dwEE	chr17	16440386	16440426	HNRNPM|HepG2	40
chr17	16439753	16440753	+	gal4_3|hela|ENSG00000175061|dwEE	chr17	16440003	16440078	MTPAP|K562	75
chr17	16439753	16440753	+	gal4_3|hela|ENSG00000175061|dwEE	chr17	16440048	16440100	DDX3X|K562	52
chr17	16439753	16440753	+	gal4_3|hela|ENSG00000175061|dwEE	chr17	16439992	16440104	EWSR1|K562	112
chr17	16439753	16440753	+	gal4_3|hela|ENSG00000175061|dwEE	chr17	16439998	16440050	EFTUD2|HepG2	52
chr17	16439753	16440753	+	gal4_3|hela|ENSG00000175061|dwEE	chr17	16440083	16440094	PPIG|HepG2	11
chr17	16439753	16440753	+	gal4_3|hela|ENSG00000175061|dwEE	chr17	16440054	16440094	AUH|K562	40
chr17	16439753	16440753	+	gal4_3|hela|ENSG00000175061|dwEE	chr17	16440021	16440046	DGCR8|HEK293T	25
chr17	16439753	16440753	+	gal4_3|hela|ENSG00000175061|dwEE	chr17	16439995	16440031	U2AF1|HepG2	36
chr17	16439753	16440753	+	gal4_3|hela|ENSG00000175061|dwEE	chr17	16439951	16440012	HNRNPUL1|K562	61
chr17	16439753	16440753	+	gal4_3|hela|ENSG00000175061|dwEE	chr17	16440196	16440255	RBM15|HepG2	59
chr17	16439753	16440753	+	gal4_3|hela|ENSG00000175061|dwEE	chr17	16440024	16440105	TRA2A|K562	81
chr17	16439753	16440753	+	gal4_3|hela|ENSG00000175061|dwEE	chr17	16440228	16440237	XRN2|HepG2	9
chr17	16439753	16440753	+	gal4_3|hela|ENSG00000175061|dwEE	chr17	16440060	16440098	NONO|K562	38
chr17	16439753	16440753	+	gal4_3|hela|ENSG00000175061|dwEE	chr17	16439983	16440082	CDC40|HepG2	99
chr17	16439753	16440753	+	gal4_3|hela|ENSG00000175061|dwEE	chr17	16440004	16440051	UCHL5|HepG2	47
chr17	16439753	16440753	+	gal4_3|hela|ENSG00000175061|dwEE	chr17	16440048	16440076	PCBP2|HepG2	28
chr17	16439753	16440753	+	gal4_3|hela|ENSG00000175061|dwEE	chr17	16439998	16440108	KHDRBS1|K562	110
chr17	16439753	16440753	+	gal4_3|hela|ENSG00000175061|dwEE	chr17	16440001	16440012	LSM11|HepG2	11
chr17	16439753	16440753	+	gal4_3|hela|ENSG00000175061|dwEE	chr17	16440182	16440206	NUDT21|HEK293	24
chr17	16439753	16440753	+	gal4_3|hela|ENSG00000175061|dwEE	chr17	16439968	16440031	HNRNPA1|HepG2	63
chr17	16439753	16440753	+	gal4_3|hela|ENSG00000175061|dwEE	chr17	16440358	16440386	HNRNPU|HeLa	28
chr17	16439753	16440753	+	gal4_3|hela|ENSG00000175061|dwEE	chr17	16439977	16440024	TRA2A|K562	47
chr17	16439753	16440753	+	gal4_3|hela|ENSG00000175061|dwEE	chr17	16440229	16440256	EFTUD2|K562	27
chr17	16439753	16440753	+	gal4_3|hela|ENSG00000175061|dwEE	chr17	16440034	16440060	TROVE2|HepG2	26
chr17	16439753	16440753	+	gal4_3|hela|ENSG00000175061|dwEE	chr17	16440227	16440254	FAM120A|HepG2	27
chr17	16439753	16440753	+	gal4_3|hela|ENSG00000175061|dwEE	chr17	16440036	16440075	DKC1|HepG2	39
chr17	16439753	16440753	+	gal4_3|hela|ENSG00000175061|dwEE	chr17	16440225	16440253	HNRNPA1|K562	28
chr17	16439753	16440753	+	gal4_3|hela|ENSG00000175061|dwEE	chr17	16440038	16440092	SUGP2|HepG2	54
chr17	16439753	16440753	+	gal4_3|hela|ENSG00000175061|dwEE	chr17	16440021	16440046	FBL|HEK293	25
chr17	16439753	16440753	+	gal4_3|hela|ENSG00000175061|dwEE	chr17	16440215	16440255	CPSF6|K562	40
chr17	16439753	16440753	+	gal4_3|hela|ENSG00000175061|dwEE	chr17	16440083	16440105	RPS3|K562	22
chr17	16439753	16440753	+	gal4_3|hela|ENSG00000175061|dwEE	chr17	16440055	16440092	RPS5|HepG2	37
chr17	16439753	16440753	+	gal4_3|hela|ENSG00000175061|dwEE	chr17	16439854	16439893	HNRNPU|HepG2	39
chr17	16439753	16440753	+	gal4_3|hela|ENSG00000175061|dwEE	chr17	16440037	16440070	FASTKD2|K562	33
chr17	16439753	16440753	+	gal4_3|hela|ENSG00000175061|dwEE	chr17	16440021	16440046	CPSF1|HEK293	25
chr17	16439753	16440753	+	gal4_3|hela|ENSG00000175061|dwEE	chr17	16439840	16439889	HNRNPU|K562	49
chr17	16439753	16440753	+	gal4_3|hela|ENSG00000175061|dwEE	chr17	16439826	16439895	RBFOX2|K562	69
chr17	16439753	16440753	+	gal4_3|hela|ENSG00000175061|dwEE	chr17	16439975	16440026	AGGF1|HepG2	51
chr17	16439753	16440753	+	gal4_3|hela|ENSG00000175061|dwEE	chr17	16440149	16440200	EFTUD2|HepG2	51
chr17	16439753	16440753	+	gal4_3|hela|ENSG00000175061|dwEE	chr17	16440042	16440107	EXOSC5|K562	65
chr17	16439753	16440753	+	gal4_3|hela|ENSG00000175061|dwEE	chr17	16439982	16440044	CSTF2T|HepG2	62
chr17	16439753	16440753	+	gal4_3|hela|ENSG00000175061|dwEE	chr17	16440026	16440050	EIF3D|HepG2	24
chr17	16439753	16440753	+	gal4_3|hela|ENSG00000175061|dwEE	chr17	16440014	16440095	LARP7|K562	81
chr17	16439753	16440753	+	gal4_3|hela|ENSG00000175061|dwEE	chr17	16440002	16440026	EIF3D|HepG2	24
chr17	16439753	16440753	+	gal4_3|hela|ENSG00000175061|dwEE	chr17	16440000	16440043	NOL12|HepG2	43
chr17	16439753	16440753	+	gal4_3|hela|ENSG00000175061|dwEE	chr17	16440184	16440189	RPS11|K562	5
chr17	16439753	16440753	+	gal4_3|hela|ENSG00000175061|dwEE	chr17	16440214	16440253	METAP2|K562	39
chr17	16439753	16440753	+	gal4_3|hela|ENSG00000175061|dwEE	chr17	16440072	16440085	AGGF1|K562	13
chr17	16439753	16440753	+	gal4_3|hela|ENSG00000175061|dwEE	chr17	16440004	16440107	SRSF7|HepG2	103
chr17	16439753	16440753	+	gal4_3|hela|ENSG00000175061|dwEE	chr17	16440225	16440251	SRSF9|HepG2	26
chr17	16439753	16440753	+	gal4_3|hela|ENSG00000175061|dwEE	chr17	16440047	16440078	SMNDC1|K562	31
chr17	16439753	16440753	+	gal4_3|hela|ENSG00000175061|dwEE	chr17	16440062	16440097	XPO5|HepG2	35
chr17	16439753	16440753	+	gal4_3|hela|ENSG00000175061|dwEE	chr17	16440012	16440104	DDX3X|HepG2	92
chr17	16439753	16440753	+	gal4_3|hela|ENSG00000175061|dwEE	chr17	16440437	16440450	CDC40|HepG2	13
chr17	16439753	16440753	+	gal4_3|hela|ENSG00000175061|dwEE	chr17	16440184	16440194	DDX42|K562	10
chr17	16439753	16440753	+	gal4_3|hela|ENSG00000175061|dwEE	chr17	16440052	16440095	GRWD1|HepG2	43
chr17	16439753	16440753	+	gal4_3|hela|ENSG00000175061|dwEE	chr17	16440036	16440077	RPS5|K562	41
chr17	16439753	16440753	+	gal4_3|hela|ENSG00000175061|dwEE	chr17	16440196	16440241	QKI|K562	45
chr17	16439753	16440753	+	gal4_3|hela|ENSG00000175061|dwEE	chr17	16440221	16440254	U2AF2|K562	33
chr17	16439753	16440753	+	gal4_3|hela|ENSG00000175061|dwEE	chr17	16440223	16440252	SND1|K562	29
chr17	16439753	16440753	+	gal4_3|hela|ENSG00000175061|dwEE	chr17	16440021	16440046	YTHDF2|HeLa	25
chr17	16439753	16440753	+	gal4_3|hela|ENSG00000175061|dwEE	chr17	16439837	16439886	HNRNPUL1|HepG2	49
chr17	16439753	16440753	+	gal4_3|hela|ENSG00000175061|dwEE	chr17	16439986	16440057	EFTUD2|HepG2	71
chr17	16439753	16440753	+	gal4_3|hela|ENSG00000175061|dwEE	chr17	16440183	16440197	ZNF622|K562	14
chr17	16439753	16440753	+	gal4_3|hela|ENSG00000175061|dwEE	chr17	16440021	16440046	EIF4A3|HeLa	25
chr17	16439753	16440753	+	gal4_3|hela|ENSG00000175061|dwEE	chr17	16440050	16440080	LARP7|HepG2	30
chr17	16439753	16440753	+	gal4_3|hela|ENSG00000175061|dwEE	chr17	16440020	16440044	EFTUD2|K562	24
chr17	16439753	16440753	+	gal4_3|hela|ENSG00000175061|dwEE	chr17	16440037	16440058	PRPF8|HepG2	21
chr17	16439753	16440753	+	gal4_3|hela|ENSG00000175061|dwEE	chr17	16440084	16440101	SND1|K562	17
chr17	16439753	16440753	+	gal4_3|hela|ENSG00000175061|dwEE	chr17	16440259	16440300	SF3B4|HepG2	41
chr17	16439753	16440753	+	gal4_3|hela|ENSG00000175061|dwEE	chr17	16439972	16440051	PCBP2|HepG2	79
chr17	16439753	16440753	+	gal4_3|hela|ENSG00000175061|dwEE	chr17	16440065	16440091	PRPF8|K562	26
chr17	16439753	16440753	+	gal4_3|hela|ENSG00000175061|dwEE	chr17	16440184	16440196	AGGF1|K562	12
chr17	16439753	16440753	+	gal4_3|hela|ENSG00000175061|dwEE	chr17	16439804	16439875	KHSRP|K562	71
chr17	16439753	16440753	+	gal4_3|hela|ENSG00000175061|dwEE	chr17	16440037	16440099	U2AF2|K562	62
chr17	16439753	16440753	+	gal4_3|hela|ENSG00000175061|dwEE	chr17	16440230	16440251	EWSR1|K562	21
chr17	16439753	16440753	+	gal4_3|hela|ENSG00000175061|dwEE	chr17	16440182	16440206	AGO2|HEK293S	24
chr17	16439753	16440753	+	gal4_3|hela|ENSG00000175061|dwEE	chr17	16440188	16440205	SRSF7|K562	17
chr17	16439753	16440753	+	gal4_3|hela|ENSG00000175061|dwEE	chr17	16440181	16440191	PPIG|HepG2	10
chr17	16439753	16440753	+	gal4_3|hela|ENSG00000175061|dwEE	chr17	16440226	16440254	FXR2|K562	28
chr17	16439753	16440753	+	gal4_3|hela|ENSG00000175061|dwEE	chr17	16440046	16440082	SRSF1|HepG2	36
chr17	16439753	16440753	+	gal4_3|hela|ENSG00000175061|dwEE	chr17	16440005	16440088	SLTM|HepG2	83
chr17	16439753	16440753	+	gal4_3|hela|ENSG00000175061|dwEE	chr17	16440214	16440252	DDX3X|K562	38
chr17	16439753	16440753	+	gal4_3|hela|ENSG00000175061|dwEE	chr17	16440072	16440111	SF3A3|HepG2	39
chr17	16439753	16440753	+	gal4_3|hela|ENSG00000175061|dwEE	chr17	16440074	16440091	NOL12|HepG2	17
chr17	16439753	16440753	+	gal4_3|hela|ENSG00000175061|dwEE	chr17	16440215	16440293	BUD13|HepG2	78
chr17	16439753	16440753	+	gal4_3|hela|ENSG00000175061|dwEE	chr17	16439783	16439883	KHSRP|K562	100
chr17	16439753	16440753	+	gal4_3|hela|ENSG00000175061|dwEE	chr17	16440033	16440105	PUS1|K562	72
chr17	16439753	16440753	+	gal4_3|hela|ENSG00000175061|dwEE	chr17	16440034	16440046	AUH|HepG2	12
chr17	16439753	16440753	+	gal4_3|hela|ENSG00000175061|dwEE	chr17	16439986	16440051	SLTM|K562	65
chr17	16439753	16440753	+	gal4_3|hela|ENSG00000175061|dwEE	chr17	16440383	16440422	QKI|HepG2	39
chr17	16439753	16440753	+	gal4_3|hela|ENSG00000175061|dwEE	chr17	16439829	16439889	EIF3D|HepG2	60
chr17	16439753	16440753	+	gal4_3|hela|ENSG00000175061|dwEE	chr17	16439847	16439898	HNRNPU|K562	51
chr17	16439753	16440753	+	gal4_3|hela|ENSG00000175061|dwEE	chr17	16440215	16440246	TAF15|K562	31
chr17	16439753	16440753	+	gal4_3|hela|ENSG00000175061|dwEE	chr17	16440236	16440250	PRPF8|HepG2	14
chr17	16439753	16440753	+	gal4_3|hela|ENSG00000175061|dwEE	chr17	16440182	16440226	HNRNPC|HeLa	44
chr17	16439753	16440753	+	gal4_3|hela|ENSG00000175061|dwEE	chr17	16440227	16440253	IGF2BP2|K562	26
chr17	16439753	16440753	+	gal4_3|hela|ENSG00000175061|dwEE	chr17	16440057	16440084	ZNF622|K562	27
chr17	16439753	16440753	+	gal4_3|hela|ENSG00000175061|dwEE	chr17	16440010	16440097	TAF15|K562	87
chr17	16439753	16440753	+	gal4_3|hela|ENSG00000175061|dwEE	chr17	16440228	16440255	SRSF7|K562	27
chr17	16439753	16440753	+	gal4_3|hela|ENSG00000175061|dwEE	chr17	16440192	16440254	LIN28B|K562	62
chr17	16439753	16440753	+	gal4_3|hela|ENSG00000175061|dwEE	chr17	16440062	16440087	DDX55|K562	25
chr17	16439753	16440753	+	gal4_3|hela|ENSG00000175061|dwEE	chr17	16440037	16440050	RPS3|HepG2	13
chr17	16439753	16440753	+	gal4_3|hela|ENSG00000175061|dwEE	chr17	16440053	16440076	AKAP8L|K562	23
chr17	16439753	16440753	+	gal4_3|hela|ENSG00000175061|dwEE	chr17	16440183	16440211	LARP4|K562	28
chr17	16439753	16440753	+	gal4_3|hela|ENSG00000175061|dwEE	chr17	16440186	16440195	HNRNPA1|K562	9
chr17	16439753	16440753	+	gal4_3|hela|ENSG00000175061|dwEE	chr17	16440066	16440101	EFTUD2|HepG2	35
chr17	16439753	16440753	+	gal4_3|hela|ENSG00000175061|dwEE	chr17	16440007	16440026	UCHL5|K562	19
chr17	16439753	16440753	+	gal4_3|hela|ENSG00000175061|dwEE	chr17	16440055	16440096	AUH|HepG2	41
chr17	16439753	16440753	+	gal4_3|hela|ENSG00000175061|dwEE	chr17	16440219	16440253	HNRNPU|K562	34
chr17	16439753	16440753	+	gal4_3|hela|ENSG00000175061|dwEE	chr17	16440201	16440249	FXR1|K562	48
chr17	16439753	16440753	+	gal4_3|hela|ENSG00000175061|dwEE	chr17	16440189	16440253	METAP2|K562	64
chr17	16439753	16440753	+	gal4_3|hela|ENSG00000175061|dwEE	chr17	16440087	16440097	PTBP1|HepG2	10
chr17	16439753	16440753	+	gal4_3|hela|ENSG00000175061|dwEE	chr17	16440075	16440112	SMNDC1|HepG2	37
chr17	16439753	16440753	+	gal4_3|hela|ENSG00000175061|dwEE	chr17	16439985	16440046	DKC1|HepG2	61
chr17	16439753	16440753	+	gal4_3|hela|ENSG00000175061|dwEE	chr17	16440030	16440084	AKAP8L|K562	54
chr17	16439753	16440753	+	gal4_3|hela|ENSG00000175061|dwEE	chr17	16440059	16440112	TAF15|HepG2	53
chr17	16439753	16440753	+	gal4_3|hela|ENSG00000175061|dwEE	chr17	16440233	16440253	SLTM|HepG2	20
chr17	16439753	16440753	+	gal4_3|hela|ENSG00000175061|dwEE	chr17	16439960	16439969	PTBP1|K562	9
chr17	16439753	16440753	+	gal4_3|hela|ENSG00000175061|dwEE	chr17	16440654	16440657	HNRNPC|HepG2	3
chr17	16439753	16440753	+	gal4_3|hela|ENSG00000175061|dwEE	chr17	16440055	16440104	XRN2|HepG2	49
chr17	16439753	16440753	+	gal4_3|hela|ENSG00000175061|dwEE	chr17	16440224	16440253	RPS5|HepG2	29
chr17	16439753	16440753	+	gal4_3|hela|ENSG00000175061|dwEE	chr17	16440016	16440107	QKI|HepG2	91
chr17	16439753	16440753	+	gal4_3|hela|ENSG00000175061|dwEE	chr17	16440190	16440208	AKAP8L|K562	18
chr17	16439753	16440753	+	gal4_3|hela|ENSG00000175061|dwEE	chr17	16440031	16440048	U2AF1|HepG2	17
chr17	16439753	16440753	+	gal4_3|hela|ENSG00000175061|dwEE	chr17	16439733	16439773	SMNDC1|K562	20
chr17	16439753	16440753	+	gal4_3|hela|ENSG00000175061|dwEE	chr17	16440228	16440254	FMR1|K562	26
chr17	16439753	16440753	+	gal4_3|hela|ENSG00000175061|dwEE	chr17	16439866	16439882	DGCR8|HepG2	16
chr17	16439753	16440753	+	gal4_3|hela|ENSG00000175061|dwEE	chr17	16440169	16440201	SF3A3|HepG2	32
chr17	16439753	16440753	+	gal4_3|hela|ENSG00000175061|dwEE	chr17	16440185	16440193	LARP4|HepG2	8
chr17	16439753	16440753	+	gal4_3|hela|ENSG00000175061|dwEE	chr17	16439663	16439770	TAF15|HepG2	17
chr17	16439753	16440753	+	gal4_3|hela|ENSG00000175061|dwEE	chr17	16440211	16440252	DDX24|K562	41
chr17	16439753	16440753	+	gal4_3|hela|ENSG00000175061|dwEE	chr17	16440237	16440249	YBX3|K562	12
chr17	16439753	16440753	+	gal4_3|hela|ENSG00000175061|dwEE	chr17	16440034	16440081	RBM15|K562	47
chr17	16439753	16440753	+	gal4_3|hela|ENSG00000175061|dwEE	chr17	16440222	16440245	SMNDC1|K562	23
chr17	16439753	16440753	+	gal4_3|hela|ENSG00000175061|dwEE	chr17	16440206	16440251	EIF3D|HepG2	45
chr17	16439753	16440753	+	gal4_3|hela|ENSG00000175061|dwEE	chr17	16440223	16440246	TNRC6A|K562	23
chr17	16439753	16440753	+	gal4_3|hela|ENSG00000175061|dwEE	chr17	16440187	16440203	HNRNPUL1|HepG2	16
chr17	16439753	16440753	+	gal4_3|hela|ENSG00000175061|dwEE	chr17	16439847	16439900	HNRNPA1|HepG2	53
chr17	16439753	16440753	+	gal4_3|hela|ENSG00000175061|dwEE	chr17	16440047	16440057	EIF4G2|K562	10
chr17	16439753	16440753	+	gal4_3|hela|ENSG00000175061|dwEE	chr17	16440047	16440116	RBM5|HepG2	69
chr17	16439753	16440753	+	gal4_3|hela|ENSG00000175061|dwEE	chr17	16440249	16440253	LARP4|HepG2	4
chr17	16439753	16440753	+	gal4_3|hela|ENSG00000175061|dwEE	chr17	16440060	16440091	LSM11|HepG2	31
chr17	16439753	16440753	+	gal4_3|hela|ENSG00000175061|dwEE	chr17	16440083	16440115	XRCC6|HepG2	32
chr17	16439753	16440753	+	gal4_3|hela|ENSG00000175061|dwEE	chr17	16440183	16440203	DDX42|K562	20
chr17	16439753	16440753	+	gal4_3|hela|ENSG00000175061|dwEE	chr17	16440182	16440226	CPSF6|HEK293	44
chr17	16439753	16440753	+	gal4_3|hela|ENSG00000175061|dwEE	chr17	16440040	16440074	PTBP1|K562	34
chr17	16439753	16440753	+	gal4_3|hela|ENSG00000175061|dwEE	chr17	16440056	16440077	LARP4|HepG2	21
chr17	16439753	16440753	+	gal4_3|hela|ENSG00000175061|dwEE	chr17	16440217	16440278	SRSF1|HepG2	61
chr17	16439753	16440753	+	gal4_3|hela|ENSG00000175061|dwEE	chr17	16440050	16440072	SF3A3|HepG2	22
chr17	16439753	16440753	+	gal4_3|hela|ENSG00000175061|dwEE	chr17	16440019	16440098	LSM11|K562	79
chr17	16439753	16440753	+	gal4_3|hela|ENSG00000175061|dwEE	chr17	16440209	16440253	DDX55|K562	44
chr17	16439753	16440753	+	gal4_3|hela|ENSG00000175061|dwEE	chr17	16440228	16440256	SRSF9|HepG2	28
chr17	16439753	16440753	+	gal4_3|hela|ENSG00000175061|dwEE	chr17	16440183	16440201	GRWD1|HepG2	18
chr17	16439753	16440753	+	gal4_3|hela|ENSG00000175061|dwEE	chr17	16440155	16440212	CDC40|HepG2	57
chr17	16439753	16440753	+	gal4_3|hela|ENSG00000175061|dwEE	chr17	16439849	16439876	TRA2A|K562	27
chr17	16439753	16440753	+	gal4_3|hela|ENSG00000175061|dwEE	chr17	16440233	16440252	IGF2BP1|HepG2	19
chr17	16439753	16440753	+	gal4_3|hela|ENSG00000175061|dwEE	chr17	16440009	16440105	RBFOX2|K562	96
chr17	16439753	16440753	+	gal4_3|hela|ENSG00000175061|dwEE	chr17	16440082	16440106	TROVE2|HepG2	24
chr17	16439753	16440753	+	gal4_3|hela|ENSG00000175061|dwEE	chr17	16440570	16440606	SLTM|HepG2	36
chr17	16439753	16440753	+	gal4_3|hela|ENSG00000175061|dwEE	chr17	16440212	16440252	RPS3|K562	40
chr17	16439753	16440753	+	gal4_3|hela|ENSG00000175061|dwEE	chr17	16440064	16440073	HNRNPK|K562	9
chr17	16439753	16440753	+	gal4_3|hela|ENSG00000175061|dwEE	chr17	16440073	16440105	NOL12|HepG2	32
chr17	16439753	16440753	+	gal4_3|hela|ENSG00000175061|dwEE	chr17	16440201	16440250	LARP4|K562	49
chr17	16439753	16440753	+	gal4_3|hela|ENSG00000175061|dwEE	chr17	16439975	16440006	HNRNPU|HeLa	31
chr17	16439753	16440753	+	gal4_3|hela|ENSG00000175061|dwEE	chr17	16440001	16440099	ILF3|K562	98
chr17	16439753	16440753	+	gal4_3|hela|ENSG00000175061|dwEE	chr17	16440013	16440093	GTF2F1|K562	80
chr17	16439753	16440753	+	gal4_3|hela|ENSG00000175061|dwEE	chr17	16440027	16440079	CPSF6|K562	52
chr17	16439753	16440753	+	gal4_3|hela|ENSG00000175061|dwEE	chr17	16440033	16440106	U2AF2|K562	73
chr17	16439753	16440753	+	gal4_3|hela|ENSG00000175061|dwEE	chr17	16440081	16440106	TROVE2|HepG2	25
chr17	16439753	16440753	+	gal4_3|hela|ENSG00000175061|dwEE	chr17	16440238	16440251	TIA1|K562	13
chr17	16439753	16440753	+	gal4_3|hela|ENSG00000175061|dwEE	chr17	16440047	16440083	BCCIP|HepG2	36
chr17	16439753	16440753	+	gal4_3|hela|ENSG00000175061|dwEE	chr17	16440004	16440116	RBM22|HepG2	112
chr17	16439753	16440753	+	gal4_3|hela|ENSG00000175061|dwEE	chr17	16439826	16439889	KHDRBS1|K562	63
chr17	16439753	16440753	+	gal4_3|hela|ENSG00000175061|dwEE	chr17	16440189	16440193	MTPAP|K562	4
chr17	16439753	16440753	+	gal4_3|hela|ENSG00000175061|dwEE	chr17	16439847	16439894	SMNDC1|K562	47
chr17	16439753	16440753	+	gal4_3|hela|ENSG00000175061|dwEE	chr17	16439993	16440022	UCHL5|HepG2	29
chr17	16439753	16440753	+	gal4_3|hela|ENSG00000175061|dwEE	chr17	16440051	16440100	UCHL5|HepG2	49
chr17	16439753	16440753	+	gal4_3|hela|ENSG00000175061|dwEE	chr17	16440227	16440254	SRSF7|HepG2	27
chr17	16439753	16440753	+	gal4_3|hela|ENSG00000175061|dwEE	chr17	16440231	16440253	HNRNPM|K562	22
chr17	16439753	16440753	+	gal4_3|hela|ENSG00000175061|dwEE	chr17	16440039	16440071	PPIG|HepG2	32
chr17	16439753	16440753	+	gal4_3|hela|ENSG00000175061|dwEE	chr17	16439878	16439892	ZRANB2|K562	14
chr17	16439753	16440753	+	gal4_3|hela|ENSG00000175061|dwEE	chr17	16440226	16440250	PUM2|K562	24
chr17	16439753	16440753	+	gal4_3|hela|ENSG00000175061|dwEE	chr17	16440026	16440045	DDX55|HepG2	19
chr17	16439753	16440753	+	gal4_3|hela|ENSG00000175061|dwEE	chr17	16439969	16440062	TAF15|HepG2	93
chr17	16439753	16440753	+	gal4_3|hela|ENSG00000175061|dwEE	chr17	16440656	16440671	EIF3H|HepG2	15
chr17	16439753	16440753	+	gal4_3|hela|ENSG00000175061|dwEE	chr17	16439971	16440092	SF3B4|K562	121
chr17	16439753	16440753	+	gal4_3|hela|ENSG00000175061|dwEE	chr17	16440036	16440106	YWHAG|K562	70
chr17	16439753	16440753	+	gal4_3|hela|ENSG00000175061|dwEE	chr17	16439806	16439906	HNRNPUL1|K562	100
chr17	16439753	16440753	+	gal4_3|hela|ENSG00000175061|dwEE	chr17	16439839	16439878	FUS|K562	39
chr17	16439753	16440753	+	gal4_3|hela|ENSG00000175061|dwEE	chr17	16440222	16440249	RBFOX2|K562	27
chr17	16439753	16440753	+	gal4_3|hela|ENSG00000175061|dwEE	chr17	16440015	16440047	SMNDC1|K562	32
chr17	16439753	16440753	+	gal4_3|hela|ENSG00000175061|dwEE	chr17	16439957	16440047	HNRNPU|K562	90
chr17	16439753	16440753	+	gal4_3|hela|ENSG00000175061|dwEE	chr17	16439832	16439870	DKC1|HepG2	38
chr17	16439753	16440753	+	gal4_3|hela|ENSG00000175061|dwEE	chr17	16440207	16440242	FAM120A|K562	35
chr17	16439753	16440753	+	gal4_3|hela|ENSG00000175061|dwEE	chr17	16440261	16440291	RPS3|HepG2	30
chr17	16439753	16440753	+	gal4_3|hela|ENSG00000175061|dwEE	chr17	16440220	16440252	SUPV3L1|HepG2	32
chr17	16439753	16440753	+	gal4_3|hela|ENSG00000175061|dwEE	chr17	16440184	16440202	IGF2BP1|HepG2	18
chr17	16439753	16440753	+	gal4_3|hela|ENSG00000175061|dwEE	chr17	16440385	16440417	HNRNPM|K562	32
chr17	16439753	16440753	+	gal4_3|hela|ENSG00000175061|dwEE	chr17	16440057	16440096	SLTM|K562	39
chr17	16439753	16440753	+	gal4_3|hela|ENSG00000175061|dwEE	chr17	16439825	16439882	TAF15|K562	57
chr17	16439753	16440753	+	gal4_3|hela|ENSG00000175061|dwEE	chr17	16439795	16439904	TAF15|HepG2	109
chr17	16439753	16440753	+	gal4_3|hela|ENSG00000175061|dwEE	chr17	16440026	16440074	AGGF1|HepG2	48
chr17	16439753	16440753	+	gal4_3|hela|ENSG00000175061|dwEE	chr17	16440247	16440255	GRWD1|HepG2	8
chr17	16439753	16440753	+	gal4_3|hela|ENSG00000175061|dwEE	chr17	16440043	16440075	SMNDC1|HepG2	32
chr17	16439753	16440753	+	gal4_3|hela|ENSG00000175061|dwEE	chr17	16440080	16440106	TAF15|HEK293	26
chr17	16439753	16440753	+	gal4_3|hela|ENSG00000175061|dwEE	chr17	16440025	16440043	LSM11|HepG2	18
chr17	16439753	16440753	+	gal4_3|hela|ENSG00000175061|dwEE	chr17	16439736	16439757	TAF15|K562	4
chr17	16439753	16440753	+	gal4_3|hela|ENSG00000175061|dwEE	chr17	16440013	16440104	SND1|HepG2	91
chr17	16439753	16440753	+	gal4_3|hela|ENSG00000175061|dwEE	chr17	16440082	16440104	SRSF1|HepG2	22
chr17	16439753	16440753	+	gal4_3|hela|ENSG00000175061|dwEE	chr17	16440047	16440074	NOL12|HepG2	27
chr17	16439753	16440753	+	gal4_3|hela|ENSG00000175061|dwEE	chr17	16440084	16440089	RPS3|HepG2	5
chr17	16439753	16440753	+	gal4_3|hela|ENSG00000175061|dwEE	chr17	16440026	16440097	XRCC6|K562	71
chr17	16439753	16440753	+	gal4_3|hela|ENSG00000175061|dwEE	chr17	16439990	16440056	XRN2|K562	66
chr17	16439753	16440753	+	gal4_3|hela|ENSG00000175061|dwEE	chr17	16439999	16440063	DROSHA|K562	64
chr17	16439753	16440753	+	gal4_3|hela|ENSG00000175061|dwEE	chr17	16440237	16440251	GEMIN5|K562	14
chr17	16439753	16440753	+	gal4_3|hela|ENSG00000175061|dwEE	chr17	16440031	16440104	RPS11|K562	73
chr17	16439753	16440753	+	gal4_3|hela|ENSG00000175061|dwEE	chr17	16440044	16440071	RBM15|HepG2	27
chr17	16439753	16440753	+	gal4_3|hela|ENSG00000175061|dwEE	chr17	16440183	16440207	IGF2BP3|HepG2	24
chr17	16439753	16440753	+	gal4_3|hela|ENSG00000175061|dwEE	chr17	16440189	16440252	MTPAP|K562	63
chr17	16439753	16440753	+	gal4_3|hela|ENSG00000175061|dwEE	chr17	16440182	16440226	ELAVL1|HEK293	44
chr17	16439753	16440753	+	gal4_3|hela|ENSG00000175061|dwEE	chr17	16440225	16440258	DDX42|K562	33
chr17	16439753	16440753	+	gal4_3|hela|ENSG00000175061|dwEE	chr17	16440179	16440188	PRPF8|HepG2	9
chr17	16439753	16440753	+	gal4_3|hela|ENSG00000175061|dwEE	chr17	16440025	16440091	TNRC6A|K562	66
chr17	16439753	16440753	+	gal4_3|hela|ENSG00000175061|dwEE	chr17	16440107	16440111	NOLC1|HepG2	4
chr17	16439753	16440753	+	gal4_3|hela|ENSG00000175061|dwEE	chr17	16440013	16440067	NOLC1|K562	54
chr17	16439753	16440753	+	gal4_3|hela|ENSG00000175061|dwEE	chr17	16440005	16440102	DDX24|K562	97
chr17	16439753	16440753	+	gal4_3|hela|ENSG00000175061|dwEE	chr17	16440187	16440205	CPSF6|K562	18
chr17	16439753	16440753	+	gal4_3|hela|ENSG00000175061|dwEE	chr17	16440218	16440246	NCBP2|K562	28
chr17	16439753	16440753	+	gal4_3|hela|ENSG00000175061|dwEE	chr17	16439980	16440045	RBFOX2|HepG2	65
chr17	16439753	16440753	+	gal4_3|hela|ENSG00000175061|dwEE	chr17	16440036	16440081	PTBP1|K562	45
chr17	16439753	16440753	+	gal4_3|hela|ENSG00000175061|dwEE	chr17	16440225	16440253	TARDBP|K562	28
chr17	16439753	16440753	+	gal4_3|hela|ENSG00000175061|dwEE	chr17	16440184	16440207	IGF2BP1|HepG2	23
chr17	16439753	16440753	+	gal4_3|hela|ENSG00000175061|dwEE	chr17	16440155	16440203	BUD13|K562	48
chr17	16439753	16440753	+	gal4_3|hela|ENSG00000175061|dwEE	chr17	16440065	16440097	PPIL4|K562	32
chr17	16439753	16440753	+	gal4_3|hela|ENSG00000175061|dwEE	chr17	16440032	16440108	LIN28B|HepG2	76
chr17	16439753	16440753	+	gal4_3|hela|ENSG00000175061|dwEE	chr17	16440239	16440254	DDX6|HepG2	15
chr17	16439753	16440753	+	gal4_3|hela|ENSG00000175061|dwEE	chr17	16440003	16440112	AGGF1|HepG2	109
chr17	16439753	16440753	+	gal4_3|hela|ENSG00000175061|dwEE	chr17	16440186	16440198	DDX55|K562	12
chr17	16439753	16440753	+	gal4_3|hela|ENSG00000175061|dwEE	chr17	16439976	16440045	HNRNPU|HepG2	69
chr17	16439753	16440753	+	gal4_3|hela|ENSG00000175061|dwEE	chr17	16440033	16440048	SRSF1|HepG2	15
chr17	16439753	16440753	+	gal4_3|hela|ENSG00000175061|dwEE	chr17	16440230	16440248	LSM11|K562	18
chr17	16439753	16440753	+	gal4_3|hela|ENSG00000175061|dwEE	chr17	16440048	16440103	NCBP2|HepG2	55
chr17	16439753	16440753	+	gal4_3|hela|ENSG00000175061|dwEE	chr17	16440194	16440249	LARP4|HepG2	55
chr17	16439753	16440753	+	gal4_3|hela|ENSG00000175061|dwEE	chr17	16440033	16440047	LARP7|HepG2	14
chr17	16439753	16440753	+	gal4_3|hela|ENSG00000175061|dwEE	chr17	16440183	16440198	ZNF622|K562	15
chr17	16439753	16440753	+	gal4_3|hela|ENSG00000175061|dwEE	chr17	16440046	16440085	AUH|HepG2	39
chr17	16439753	16440753	+	gal4_3|hela|ENSG00000175061|dwEE	chr17	16440209	16440266	AGGF1|HepG2	57
chr17	16439753	16440753	+	gal4_3|hela|ENSG00000175061|dwEE	chr17	16440174	16440254	BUD13|K562	80
chr17	16439753	16440753	+	gal4_3|hela|ENSG00000175061|dwEE	chr17	16440049	16440106	SRSF9|HepG2	57
chr17	16439753	16440753	+	gal4_3|hela|ENSG00000175061|dwEE	chr17	16440385	16440405	SF3B4|HepG2	20
chr17	16439753	16440753	+	gal4_3|hela|ENSG00000175061|dwEE	chr17	16440236	16440247	FAM120A|HepG2	11
chr17	16439753	16440753	+	gal4_3|hela|ENSG00000175061|dwEE	chr17	16440083	16440087	QKI|K562	4
chr17	16439753	16440753	+	gal4_3|hela|ENSG00000175061|dwEE	chr17	16440005	16440051	PRPF8|HepG2	46
chr17	16439753	16440753	+	gal4_3|hela|ENSG00000175061|dwEE	chr17	16440183	16440214	DDX3X|K562	31
chr17	16439753	16440753	+	gal4_3|hela|ENSG00000175061|dwEE	chr17	16440470	16440486	SFPQ|HepG2	16
chr17	16439753	16440753	+	gal4_3|hela|ENSG00000175061|dwEE	chr17	16440226	16440250	IGF2BP1|K562	24
chr17	16439753	16440753	+	gal4_3|hela|ENSG00000175061|dwEE	chr17	16440157	16440182	EFTUD2|HepG2	25
chr17	16439753	16440753	+	gal4_3|hela|ENSG00000175061|dwEE	chr17	16440144	16440215	BUD13|HepG2	71
chr17	16439753	16440753	+	gal4_3|hela|ENSG00000175061|dwEE	chr17	16440027	16440102	NCBP2|HepG2	75
chr17	16439753	16440753	+	gal4_3|hela|ENSG00000175061|dwEE	chr17	16440221	16440258	FMR1|K562	37
chr17	16439753	16440753	+	gal4_3|hela|ENSG00000175061|dwEE	chr17	16440152	16440184	XRN2|HepG2	32
chr17	16439753	16440753	+	gal4_3|hela|ENSG00000175061|dwEE	chr17	16440231	16440251	HNRNPUL1|K562	20
chr17	16439753	16440753	+	gal4_3|hela|ENSG00000175061|dwEE	chr17	16440028	16440110	DDX3X|HepG2	82
chr17	16439753	16440753	+	gal4_3|hela|ENSG00000175061|dwEE	chr17	16440050	16440102	SF3B4|K562	52
chr17	16439753	16440753	+	gal4_3|hela|ENSG00000175061|dwEE	chr17	16440231	16440249	CSTF2T|K562	18
chr17	16439753	16440753	+	gal4_3|hela|ENSG00000175061|dwEE	chr17	16440073	16440085	PRPF8|K562	12
chr17	16439753	16440753	+	gal4_3|hela|ENSG00000175061|dwEE	chr17	16440161	16440221	GPKOW|K562	60
chr17	16439753	16440753	+	gal4_3|hela|ENSG00000175061|dwEE	chr17	16439983	16440107	HNRNPUL1|HepG2	124
chr17	16439753	16440753	+	gal4_3|hela|ENSG00000175061|dwEE	chr17	16440469	16440483	HNRNPL|HepG2	14
chr17	16439753	16440753	+	gal4_3|hela|ENSG00000175061|dwEE	chr17	16440221	16440250	GPKOW|K562	29
chr17	16439753	16440753	+	gal4_3|hela|ENSG00000175061|dwEE	chr17	16440226	16440254	XRN2|K562	28
chr17	16439753	16440753	+	gal4_3|hela|ENSG00000175061|dwEE	chr17	16440029	16440101	GTF2F1|K562	72
chr17	16439753	16440753	+	gal4_3|hela|ENSG00000175061|dwEE	chr17	16440184	16440198	SND1|HepG2	14
chr17	16439753	16440753	+	gal4_3|hela|ENSG00000175061|dwEE	chr17	16440139	16440169	SF3A3|HepG2	30
chr17	16439753	16440753	+	gal4_3|hela|ENSG00000175061|dwEE	chr17	16440048	16440103	U2AF1|HepG2	55
chr17	16439753	16440753	+	gal4_3|hela|ENSG00000175061|dwEE	chr17	16439977	16440039	U2AF2|HepG2	62
chr17	16439753	16440753	+	gal4_3|hela|ENSG00000175061|dwEE	chr17	16440059	16440089	DDX6|K562	30
chr17	16439753	16440753	+	gal4_3|hela|ENSG00000175061|dwEE	chr17	16440241	16440249	KHSRP|K562	8
chr17	16439753	16440753	+	gal4_3|hela|ENSG00000175061|dwEE	chr17	16439883	16439890	SFPQ|HepG2	7
chr17	16439753	16440753	+	gal4_3|hela|ENSG00000175061|dwEE	chr17	16440184	16440186	SND1|HepG2	2
chr17	16439753	16440753	+	gal4_3|hela|ENSG00000175061|dwEE	chr17	16440062	16440081	KHSRP|K562	19
chr17	16439753	16440753	+	gal4_3|hela|ENSG00000175061|dwEE	chr17	16440054	16440077	RPS3|HepG2	23
chr17	16439753	16440753	+	gal4_3|hela|ENSG00000175061|dwEE	chr17	16440186	16440250	IGF2BP1|K562	64
chr17	16439753	16440753	+	gal4_3|hela|ENSG00000175061|dwEE	chr17	16440230	16440254	GRSF1|HepG2	24
chr17	16439753	16440753	+	gal4_3|hela|ENSG00000175061|dwEE	chr17	16440191	16440254	PPIG|HepG2	63
chr17	16439753	16440753	+	gal4_3|hela|ENSG00000175061|dwEE	chr17	16440218	16440235	HNRNPL|HepG2	17
chr17	16439753	16440753	+	gal4_3|hela|ENSG00000175061|dwEE	chr17	16439979	16440025	SRSF7|K562	46
chr17	16439753	16440753	+	gal4_3|hela|ENSG00000175061|dwEE	chr17	16440060	16440095	CSTF2|HepG2	35
chr17	16439753	16440753	+	gal4_3|hela|ENSG00000175061|dwEE	chr17	16439946	16440040	HNRNPL|HepG2	94
chr17	16439753	16440753	+	gal4_3|hela|ENSG00000175061|dwEE	chr17	16440654	16440657	GPKOW|K562	3
chr17	16439753	16440753	+	gal4_3|hela|ENSG00000175061|dwEE	chr17	16440034	16440099	SLBP|K562	65
chr17	16439753	16440753	+	gal4_3|hela|ENSG00000175061|dwEE	chr17	16439962	16440025	SF3B4|K562	63
chr17	16439753	16440753	+	gal4_3|hela|ENSG00000175061|dwEE	chr17	16439941	16439968	HNRNPA1|HepG2	27
chr17	16439753	16440753	+	gal4_3|hela|ENSG00000175061|dwEE	chr17	16439996	16440095	BUD13|HepG2	99
chr17	16439753	16440753	+	gal4_3|hela|ENSG00000175061|dwEE	chr17	16440033	16440103	TRA2A|HepG2	70
chr17	16439753	16440753	+	gal4_3|hela|ENSG00000175061|dwEE	chr17	16439840	16439880	PRPF8|K562	40
chr17	16439753	16440753	+	gal4_3|hela|ENSG00000175061|dwEE	chr17	16440027	16440067	DHX30|K562	40
chr17	16439753	16440753	+	gal4_3|hela|ENSG00000175061|dwEE	chr17	16440010	16440078	DDX42|K562	68
chr17	16439753	16440753	+	gal4_3|hela|ENSG00000175061|dwEE	chr17	16439986	16440076	HNRNPM|HepG2	90
chr17	16439753	16440753	+	gal4_3|hela|ENSG00000175061|dwEE	chr17	16440214	16440253	MTPAP|K562	39
chr17	16439753	16440753	+	gal4_3|hela|ENSG00000175061|dwEE	chr17	16440184	16440197	FAM120A|HepG2	13
chr17	16439753	16440753	+	gal4_3|hela|ENSG00000175061|dwEE	chr17	16440022	16440111	ILF3|HepG2	89
chr17	16439753	16440753	+	gal4_3|hela|ENSG00000175061|dwEE	chr17	16440228	16440269	SRSF1|HepG2	41
chr17	16439753	16440753	+	gal4_3|hela|ENSG00000175061|dwEE	chr17	16440210	16440249	ILF3|HepG2	39
chr17	16439753	16440753	+	gal4_3|hela|ENSG00000175061|dwEE	chr17	16440057	16440098	U2AF1|K562	41
chr17	16439753	16440753	+	gal4_3|hela|ENSG00000175061|dwEE	chr17	16439942	16440102	HNRNPA1|K562	160
chr17	16439753	16440753	+	gal4_3|hela|ENSG00000175061|dwEE	chr17	16440227	16440253	U2AF2|HepG2	26
chr17	16439753	16440753	+	gal4_3|hela|ENSG00000175061|dwEE	chr17	16440012	16440105	EIF3H|HepG2	93
chr17	16439753	16440753	+	gal4_3|hela|ENSG00000175061|dwEE	chr17	16440085	16440105	TRA2A|HepG2	20
chr17	16439753	16440753	+	gal4_3|hela|ENSG00000175061|dwEE	chr17	16440260	16440308	TIA1|HepG2	48
chr17	16439753	16440753	+	gal4_3|hela|ENSG00000175061|dwEE	chr17	16439852	16439888	POLR2G|HepG2	36
chr17	16439753	16440753	+	gal4_3|hela|ENSG00000175061|dwEE	chr17	16440210	16440243	YWHAG|K562	33
chr17	16439753	16440753	+	gal4_3|hela|ENSG00000175061|dwEE	chr17	16440032	16440075	NPM1|K562	43
chr17	16439753	16440753	+	gal4_3|hela|ENSG00000175061|dwEE	chr17	16440183	16440219	DDX3X|K562	36
chr17	16439753	16440753	+	gal4_3|hela|ENSG00000175061|dwEE	chr17	16440037	16440089	POLR2G|HepG2	52
chr17	16439753	16440753	+	gal4_3|hela|ENSG00000175061|dwEE	chr17	16440197	16440236	GNL3|K562	39
chr17	16439753	16440753	+	gal4_3|hela|ENSG00000175061|dwEE	chr17	16440187	16440202	YBX3|K562	15
chr17	16439753	16440753	+	gal4_3|hela|ENSG00000175061|dwEE	chr17	16440223	16440254	SAFB2|K562	31
chr17	16439753	16440753	+	gal4_3|hela|ENSG00000175061|dwEE	chr17	16440187	16440189	DDX55|K562	2
chr17	16439753	16440753	+	gal4_3|hela|ENSG00000175061|dwEE	chr17	16440182	16440228	PRPF8|K562	46
chr17	16439753	16440753	+	gal4_3|hela|ENSG00000175061|dwEE	chr17	16440417	16440486	AGO2|HEK293S	69
chr17	16439753	16440753	+	gal4_3|hela|ENSG00000175061|dwEE	chr17	16439765	16439780	TBRG4|HepG2	15
chr17	16439753	16440753	+	gal4_3|hela|ENSG00000175061|dwEE	chr17	16440033	16440042	XRCC6|HepG2	9
chr17	16439753	16440753	+	gal4_3|hela|ENSG00000175061|dwEE	chr17	16439996	16440049	SF3B4|HepG2	53
chr17	16439753	16440753	+	gal4_3|hela|ENSG00000175061|dwEE	chr17	16440221	16440251	TBRG4|K562	30
chr17	16439753	16440753	+	gal4_3|hela|ENSG00000175061|dwEE	chr17	16440390	16440437	EFTUD2|HepG2	47
chr17	16439753	16440753	+	gal4_3|hela|ENSG00000175061|dwEE	chr17	16440021	16440046	PTBP1PTBP2|HeLa	25
chr17	16439753	16440753	+	gal4_3|hela|ENSG00000175061|dwEE	chr17	16440033	16440087	IGF2BP1|HepG2	54
chr17	16439753	16440753	+	gal4_3|hela|ENSG00000175061|dwEE	chr17	16440059	16440068	HNRNPL|K562	9
chr17	16439753	16440753	+	gal4_3|hela|ENSG00000175061|dwEE	chr17	16440240	16440254	UCHL5|HepG2	14
chr17	16439753	16440753	+	gal4_3|hela|ENSG00000175061|dwEE	chr17	16440184	16440226	IGF2BP1|K562	42
chr17	16439753	16440753	+	gal4_3|hela|ENSG00000175061|dwEE	chr17	16440258	16440297	PRPF8|HepG2	39
chr17	16439753	16440753	+	gal4_3|hela|ENSG00000175061|dwEE	chr17	16440032	16440047	BCCIP|HepG2	15
chr17	16439753	16440753	+	gal4_3|hela|ENSG00000175061|dwEE	chr17	16440032	16440042	EXOSC5|K562	10
chr17	16439753	16440753	+	gal4_3|hela|ENSG00000175061|dwEE	chr17	16440041	16440108	DDX6|HepG2	67
chr17	16439753	16440753	+	gal4_3|hela|ENSG00000175061|dwEE	chr17	16439847	16439882	TAF15|K562	35
chr17	16439753	16440753	+	gal4_3|hela|ENSG00000175061|dwEE	chr17	16440037	16440044	TROVE2|HepG2	7
chr17	16439753	16440753	+	gal4_3|hela|ENSG00000175061|dwEE	chr17	16440222	16440249	DDX59|HepG2	27
chr17	16439753	16440753	+	gal4_3|hela|ENSG00000175061|dwEE	chr17	16440047	16440082	SRSF1|K562	35
chr17	16439753	16440753	+	gal4_3|hela|ENSG00000175061|dwEE	chr17	16439996	16440085	BUD13|HepG2	89
chr17	16439753	16440753	+	gal4_3|hela|ENSG00000175061|dwEE	chr17	16440023	16440092	CDC40|HepG2	69
chr17	16439753	16440753	+	gal4_3|hela|ENSG00000175061|dwEE	chr17	16439834	16439874	EWSR1|K562	40
chr17	16439753	16440753	+	gal4_3|hela|ENSG00000175061|dwEE	chr17	16440208	16440233	XRCC6|K562	25
chr17	16439753	16440753	+	gal4_3|hela|ENSG00000175061|dwEE	chr17	16440647	16440673	ILF3|HepG2	26
chr16	80981377	80982377	+	LINC00909|hela|ENSG00000103121|dwEE	chr16	80982273	80982325	HNRNPC|HepG2	52
chr16	80981377	80982377	+	LINC00909|hela|ENSG00000103121|dwEE	chr16	80982286	80982324	KHSRP|K562	38
chr16	80981377	80982377	+	LINC00909|hela|ENSG00000103121|dwEE	chr16	80982304	80982340	KHSRP|K562	36
chr16	80981377	80982377	+	LINC00909|hela|ENSG00000103121|dwEE	chr16	80982292	80982336	CDC40|HepG2	44
chr16	80981377	80982377	+	LINC00909|hela|ENSG00000103121|dwEE	chr16	80982286	80982322	DROSHA|K562	36
chr16	80981377	80982377	+	LINC00909|hela|ENSG00000103121|dwEE	chr16	80982281	80982325	HNRNPC|HepG2	44
chr16	80981377	80982377	+	LINC00909|hela|ENSG00000103121|dwEE	chr16	80982302	80982345	FASTKD2|HepG2	43
chr16	80981377	80982377	+	LINC00909|hela|ENSG00000103121|dwEE	chr16	80982290	80982320	POLR2G|HepG2	30
chr16	80981377	80982377	+	LINC00909|hela|ENSG00000103121|dwEE	chr16	80982317	80982338	RBM15|K562	21
chr16	80981377	80982377	+	LINC00909|hela|ENSG00000103121|dwEE	chr16	80982286	80982322	RPS5|K562	36
chr16	80981377	80982377	+	LINC00909|hela|ENSG00000103121|dwEE	chr16	80982268	80982320	U2AF1|HepG2	52
chr20	49288760	49289760	+	LINC00909|hela|ENSG00000177410|dwEE	chr20	49289051	49289094	U2AF2|K562	43
chr20	49288760	49289760	+	LINC00909|hela|ENSG00000177410|dwEE	chr20	49289000	49289041	SF3A3|HepG2	41
chr20	49288760	49289760	+	LINC00909|hela|ENSG00000177410|dwEE	chr20	49289065	49289117	SRSF7|K562	52
chr20	49288760	49289760	+	LINC00909|hela|ENSG00000177410|dwEE	chr20	49289045	49289116	UCHL5|K562	71
chr20	49288760	49289760	+	LINC00909|hela|ENSG00000177410|dwEE	chr20	49289168	49289193	RBM15|K562	25
chr20	49288760	49289760	+	LINC00909|hela|ENSG00000177410|dwEE	chr20	49289081	49289099	PTBP1|K562	18
chr20	49288760	49289760	+	LINC00909|hela|ENSG00000177410|dwEE	chr20	49289357	49289382	METAP2|K562	25
chr20	49288760	49289760	+	LINC00909|hela|ENSG00000177410|dwEE	chr20	49289060	49289072	SF3B4|HepG2	12
chr20	49288760	49289760	+	LINC00909|hela|ENSG00000177410|dwEE	chr20	49288873	49288921	SF3B1|K562	48
chr20	49288760	49289760	+	LINC00909|hela|ENSG00000177410|dwEE	chr20	49289042	49289079	SUGP2|HepG2	37
chr20	49288760	49289760	+	LINC00909|hela|ENSG00000177410|dwEE	chr20	49289043	49289083	GRWD1|HepG2	40
chr20	49288760	49289760	+	LINC00909|hela|ENSG00000177410|dwEE	chr20	49289375	49289386	TAF15|HepG2	11
chr20	49288760	49289760	+	LINC00909|hela|ENSG00000177410|dwEE	chr20	49288978	49289014	SAFB2|K562	36
chr20	49288760	49289760	+	LINC00909|hela|ENSG00000177410|dwEE	chr20	49289109	49289183	MOV10|HEK293	74
chr20	49288760	49289760	+	LINC00909|hela|ENSG00000177410|dwEE	chr20	49289044	49289050	XRCC6|K562	6
chr20	49288760	49289760	+	LINC00909|hela|ENSG00000177410|dwEE	chr20	49289116	49289229	UPF1|K562	113
chr20	49288760	49289760	+	LINC00909|hela|ENSG00000177410|dwEE	chr20	49289162	49289236	UPF1|K562	74
chr20	49288760	49289760	+	LINC00909|hela|ENSG00000177410|dwEE	chr20	49289118	49289152	AGGF1|K562	34
chr20	49288760	49289760	+	LINC00909|hela|ENSG00000177410|dwEE	chr20	49289114	49289234	CPSF6|K562	120
chr20	49288760	49289760	+	LINC00909|hela|ENSG00000177410|dwEE	chr20	49289040	49289088	HNRNPU|K562	48
chr20	49288760	49289760	+	LINC00909|hela|ENSG00000177410|dwEE	chr20	49289044	49289101	IGF2BP1|K562	57
chr20	49288760	49289760	+	LINC00909|hela|ENSG00000177410|dwEE	chr20	49289074	49289228	IGF2BP1|K562	154
chr20	49288760	49289760	+	LINC00909|hela|ENSG00000177410|dwEE	chr20	49289047	49289103	POLR2G|HepG2	56
chr20	49288760	49289760	+	LINC00909|hela|ENSG00000177410|dwEE	chr20	49289051	49289081	SND1|K562	30
chr20	49288760	49289760	+	LINC00909|hela|ENSG00000177410|dwEE	chr20	49289028	49289127	BUD13|K562	99
chr20	49288760	49289760	+	LINC00909|hela|ENSG00000177410|dwEE	chr20	49289211	49289237	LARP4|K562	26
chr20	49288760	49289760	+	LINC00909|hela|ENSG00000177410|dwEE	chr20	49289109	49289203	NUDT21|HEK293	94
chr20	49288760	49289760	+	LINC00909|hela|ENSG00000177410|dwEE	chr20	49289050	49289089	IGF2BP1|HepG2	39
chr20	49288760	49289760	+	LINC00909|hela|ENSG00000177410|dwEE	chr20	49289109	49289203	FIP1L1|HEK293	94
chr20	49288760	49289760	+	LINC00909|hela|ENSG00000177410|dwEE	chr20	49289042	49289131	SAFB2|K562	89
chr20	49288760	49289760	+	LINC00909|hela|ENSG00000177410|dwEE	chr20	49289089	49289153	PPIL4|K562	64
chr20	49288760	49289760	+	LINC00909|hela|ENSG00000177410|dwEE	chr20	49289386	49289443	FIP1L1|HEK293	57
chr20	49288760	49289760	+	LINC00909|hela|ENSG00000177410|dwEE	chr20	49288955	49288983	CSTF2|HeLa	28
chr20	49288760	49289760	+	LINC00909|hela|ENSG00000177410|dwEE	chr20	49289508	49289823	CSTF2|HEK293	252
chr20	49288760	49289760	+	LINC00909|hela|ENSG00000177410|dwEE	chr20	49289075	49289157	RBM27|K562	82
chr20	49288760	49289760	+	LINC00909|hela|ENSG00000177410|dwEE	chr20	49288985	49289033	BUD13|HepG2	48
chr20	49288760	49289760	+	LINC00909|hela|ENSG00000177410|dwEE	chr20	49288890	49288940	SUGP2|HepG2	50
chr20	49288760	49289760	+	LINC00909|hela|ENSG00000177410|dwEE	chr20	49289117	49289147	SUB1|HepG2	30
chr20	49288760	49289760	+	LINC00909|hela|ENSG00000177410|dwEE	chr20	49289061	49289106	IGF2BP3|HepG2	45
chr20	49288760	49289760	+	LINC00909|hela|ENSG00000177410|dwEE	chr20	49288745	49288767	HNRNPL|K562	7
chr20	49288760	49289760	+	LINC00909|hela|ENSG00000177410|dwEE	chr20	49289109	49289183	ATXN2|HEK293	74
chr20	49288760	49289760	+	LINC00909|hela|ENSG00000177410|dwEE	chr20	49289037	49289116	AGGF1|HepG2	79
chr20	49288760	49289760	+	LINC00909|hela|ENSG00000177410|dwEE	chr20	49288737	49288803	HNRNPC|HeLa	43
chr20	49288760	49289760	+	LINC00909|hela|ENSG00000177410|dwEE	chr20	49289178	49289186	FTO|K562	8
chr20	49288760	49289760	+	LINC00909|hela|ENSG00000177410|dwEE	chr20	49289057	49289087	DHX30|K562	30
chr20	49288760	49289760	+	LINC00909|hela|ENSG00000177410|dwEE	chr20	49288737	49288763	CSTF2|HeLa	3
chr20	49288760	49289760	+	LINC00909|hela|ENSG00000177410|dwEE	chr20	49289077	49289086	TAF15|K562	9
chr20	49288760	49289760	+	LINC00909|hela|ENSG00000177410|dwEE	chr20	49288746	49288788	HNRNPC|HepG2	28
chr20	49288760	49289760	+	LINC00909|hela|ENSG00000177410|dwEE	chr20	49289362	49289377	METAP2|K562	15
chr20	49288760	49289760	+	LINC00909|hela|ENSG00000177410|dwEE	chr20	49288955	49289063	FIP1L1|HEK293	108
chr20	49288760	49289760	+	LINC00909|hela|ENSG00000177410|dwEE	chr20	49289069	49289092	SRSF9|HepG2	23
chr20	49288760	49289760	+	LINC00909|hela|ENSG00000177410|dwEE	chr20	49289047	49289145	IGF2BP2|K562	98
chr20	49288760	49289760	+	LINC00909|hela|ENSG00000177410|dwEE	chr20	49288896	49288931	DDX3X|HepG2	35
chr20	49288760	49289760	+	LINC00909|hela|ENSG00000177410|dwEE	chr20	49289154	49289222	LARP4|HepG2	68
chr20	49288760	49289760	+	LINC00909|hela|ENSG00000177410|dwEE	chr20	49289044	49289055	YBX3|K562	11
chr20	49288760	49289760	+	LINC00909|hela|ENSG00000177410|dwEE	chr20	49289052	49289068	FXR1|K562	16
chr20	49288760	49289760	+	LINC00909|hela|ENSG00000177410|dwEE	chr20	49289054	49289118	RBM15|K562	64
chr20	49288760	49289760	+	LINC00909|hela|ENSG00000177410|dwEE	chr20	49289046	49289085	TAF15|K562	39
chr20	49288760	49289760	+	LINC00909|hela|ENSG00000177410|dwEE	chr20	49289484	49289495	CSTF2T|HepG2	11
chr20	49288760	49289760	+	LINC00909|hela|ENSG00000177410|dwEE	chr20	49289361	49289384	RBM22|HepG2	23
chr20	49288760	49289760	+	LINC00909|hela|ENSG00000177410|dwEE	chr20	49289757	49289787	HNRNPC|HepG2	3
chr20	49288760	49289760	+	LINC00909|hela|ENSG00000177410|dwEE	chr20	49289044	49289045	RBM27|K562	1
chr20	49288760	49289760	+	LINC00909|hela|ENSG00000177410|dwEE	chr20	49289036	49289085	GPKOW|K562	49
chr20	49288760	49289760	+	LINC00909|hela|ENSG00000177410|dwEE	chr20	49288912	49288942	TBRG4|HepG2	30
chr20	49288760	49289760	+	LINC00909|hela|ENSG00000177410|dwEE	chr20	49289102	49289142	GEMIN5|K562	40
chr20	49288760	49289760	+	LINC00909|hela|ENSG00000177410|dwEE	chr20	49289058	49289142	SRSF1|K562	84
chr20	49288760	49289760	+	LINC00909|hela|ENSG00000177410|dwEE	chr20	49288893	49288930	XPO5|HepG2	37
chr20	49288760	49289760	+	LINC00909|hela|ENSG00000177410|dwEE	chr20	49289365	49289385	IGF2BP3|HepG2	20
chr20	49288760	49289760	+	LINC00909|hela|ENSG00000177410|dwEE	chr20	49289044	49289149	RBM15|HepG2	105
chr20	49288760	49289760	+	LINC00909|hela|ENSG00000177410|dwEE	chr20	49289047	49289125	SRSF1|HepG2	78
chr20	49288760	49289760	+	LINC00909|hela|ENSG00000177410|dwEE	chr20	49289060	49289099	XRN2|K562	39
chr20	49288760	49289760	+	LINC00909|hela|ENSG00000177410|dwEE	chr20	49288896	49288948	ILF3|HepG2	52
chr20	49288760	49289760	+	LINC00909|hela|ENSG00000177410|dwEE	chr20	49289046	49289116	FASTKD2|K562	70
chr20	49288760	49289760	+	LINC00909|hela|ENSG00000177410|dwEE	chr20	49289049	49289084	RPS11|K562	35
chr20	49288760	49289760	+	LINC00909|hela|ENSG00000177410|dwEE	chr20	49289351	49289382	RBM15|HepG2	31
chr20	49288760	49289760	+	LINC00909|hela|ENSG00000177410|dwEE	chr20	49289044	49289055	SUB1|HepG2	11
chr20	49288760	49289760	+	LINC00909|hela|ENSG00000177410|dwEE	chr20	49288907	49288948	HNRNPUL1|HepG2	41
chr20	49288760	49289760	+	LINC00909|hela|ENSG00000177410|dwEE	chr20	49288914	49288963	TAF15|HepG2	49
chr20	49288760	49289760	+	LINC00909|hela|ENSG00000177410|dwEE	chr20	49289111	49289160	YBX3|K562	49
chr20	49288760	49289760	+	LINC00909|hela|ENSG00000177410|dwEE	chr20	49288976	49288996	XPO5|HepG2	20
chr20	49288760	49289760	+	LINC00909|hela|ENSG00000177410|dwEE	chr20	49288955	49289063	LIN28A|H9	108
chr20	49288760	49289760	+	LINC00909|hela|ENSG00000177410|dwEE	chr20	49289076	49289128	TRA2A|HepG2	52
chr20	49288760	49289760	+	LINC00909|hela|ENSG00000177410|dwEE	chr20	49289160	49289220	YBX3|K562	60
chr20	49288760	49289760	+	LINC00909|hela|ENSG00000177410|dwEE	chr20	49289063	49289092	UPF1|K562	29
chr20	49288760	49289760	+	LINC00909|hela|ENSG00000177410|dwEE	chr20	49289044	49289187	GRWD1|HepG2	143
chr20	49288760	49289760	+	LINC00909|hela|ENSG00000177410|dwEE	chr20	49288752	49288769	HNRNPK|HepG2	9
chr20	49288760	49289760	+	LINC00909|hela|ENSG00000177410|dwEE	chr20	49289043	49289055	DDX55|K562	12
chr20	49288760	49289760	+	LINC00909|hela|ENSG00000177410|dwEE	chr20	49288827	49288847	SUGP2|HepG2	20
chr20	49288760	49289760	+	LINC00909|hela|ENSG00000177410|dwEE	chr20	49289051	49289141	METAP2|K562	90
chr20	49288760	49289760	+	LINC00909|hela|ENSG00000177410|dwEE	chr20	49289042	49289146	LSM11|HepG2	104
chr20	49288760	49289760	+	LINC00909|hela|ENSG00000177410|dwEE	chr20	49288955	49289063	RTCB|HEK293	108
chr20	49288760	49289760	+	LINC00909|hela|ENSG00000177410|dwEE	chr20	49289053	49289106	FXR2|K562	53
chr20	49288760	49289760	+	LINC00909|hela|ENSG00000177410|dwEE	chr20	49288915	49288936	TAF15|HepG2	21
chr20	49288760	49289760	+	LINC00909|hela|ENSG00000177410|dwEE	chr20	49289042	49289162	TARDBP|K562	120
chr20	49288760	49289760	+	LINC00909|hela|ENSG00000177410|dwEE	chr20	49289051	49289110	MTPAP|K562	59
chr20	49288760	49289760	+	LINC00909|hela|ENSG00000177410|dwEE	chr20	49289056	49289138	LSM11|HepG2	82
chr20	49288760	49289760	+	LINC00909|hela|ENSG00000177410|dwEE	chr20	49289087	49289108	SRSF7|HepG2	21
chr20	49288760	49289760	+	LINC00909|hela|ENSG00000177410|dwEE	chr20	49289210	49289237	PUM2|K562	27
chr20	49288760	49289760	+	LINC00909|hela|ENSG00000177410|dwEE	chr20	49289355	49289392	XRN2|HepG2	37
chr20	49288760	49289760	+	LINC00909|hela|ENSG00000177410|dwEE	chr20	49288754	49288791	SUGP2|HepG2	31
chr20	49288760	49289760	+	LINC00909|hela|ENSG00000177410|dwEE	chr20	49289157	49289196	HNRNPL|K562	39
chr20	49288760	49289760	+	LINC00909|hela|ENSG00000177410|dwEE	chr20	49289042	49289095	LARP4|K562	53
chr20	49288760	49289760	+	LINC00909|hela|ENSG00000177410|dwEE	chr20	49289051	49289122	EIF4G2|K562	71
chr20	49288760	49289760	+	LINC00909|hela|ENSG00000177410|dwEE	chr20	49289083	49289100	YBX3|K562	17
chr20	49288760	49289760	+	LINC00909|hela|ENSG00000177410|dwEE	chr20	49288955	49289063	CPSF6|HEK293	108
chr20	49288760	49289760	+	LINC00909|hela|ENSG00000177410|dwEE	chr20	49288879	49288926	TAF15|K562	47
chr20	49288760	49289760	+	LINC00909|hela|ENSG00000177410|dwEE	chr20	49289109	49289183	IGF2BP1|HEK293	74
chr20	49288760	49289760	+	LINC00909|hela|ENSG00000177410|dwEE	chr20	49289087	49289184	ZNF622|K562	97
chr20	49288760	49289760	+	LINC00909|hela|ENSG00000177410|dwEE	chr20	49289355	49289391	IGF2BP3|HepG2	36
chr20	49288760	49289760	+	LINC00909|hela|ENSG00000177410|dwEE	chr20	49289044	49289171	ZNF622|K562	127
chr20	49288760	49289760	+	LINC00909|hela|ENSG00000177410|dwEE	chr20	49289103	49289158	ILF3|K562	55
chr20	49288760	49289760	+	LINC00909|hela|ENSG00000177410|dwEE	chr20	49289364	49289381	DDX42|K562	17
chr20	49288760	49289760	+	LINC00909|hela|ENSG00000177410|dwEE	chr20	49288995	49289034	BUD13|HepG2	39
chr20	49288760	49289760	+	LINC00909|hela|ENSG00000177410|dwEE	chr20	49289137	49289197	PUM2|K562	60
chr20	49288760	49289760	+	LINC00909|hela|ENSG00000177410|dwEE	chr20	49289059	49289149	UCHL5|HepG2	90
chr20	49288760	49289760	+	LINC00909|hela|ENSG00000177410|dwEE	chr20	49289264	49289338	CSTF2|HepG2	74
chr20	49288760	49289760	+	LINC00909|hela|ENSG00000177410|dwEE	chr20	49289044	49289149	FAM120A|K562	105
chr20	49288760	49289760	+	LINC00909|hela|ENSG00000177410|dwEE	chr20	49289165	49289173	SF3B1|K562	8
chr20	49288760	49289760	+	LINC00909|hela|ENSG00000177410|dwEE	chr20	49289109	49289143	FUS|HEK293	34
chr20	49288760	49289760	+	LINC00909|hela|ENSG00000177410|dwEE	chr20	49289000	49289046	XRN2|HepG2	46
chr20	49288760	49289760	+	LINC00909|hela|ENSG00000177410|dwEE	chr20	49289357	49289369	DGCR8|HepG2	12
chr20	49288760	49289760	+	LINC00909|hela|ENSG00000177410|dwEE	chr20	49289057	49289087	EWSR1|K562	30
chr20	49288760	49289760	+	LINC00909|hela|ENSG00000177410|dwEE	chr20	49288886	49288936	CSTF2|HepG2	50
chr20	49288760	49289760	+	LINC00909|hela|ENSG00000177410|dwEE	chr20	49289158	49289188	DHX30|K562	30
chr20	49288760	49289760	+	LINC00909|hela|ENSG00000177410|dwEE	chr20	49289264	49289341	CSTF2|HepG2	77
chr20	49288760	49289760	+	LINC00909|hela|ENSG00000177410|dwEE	chr20	49289083	49289198	GRWD1|HepG2	115
chr20	49288760	49289760	+	LINC00909|hela|ENSG00000177410|dwEE	chr20	49289092	49289162	UPF1|K562	70
chr20	49288760	49289760	+	LINC00909|hela|ENSG00000177410|dwEE	chr20	49288891	49288932	HNRNPA1|K562	41
chr20	49288760	49289760	+	LINC00909|hela|ENSG00000177410|dwEE	chr20	49288756	49288777	NCBP2|HepG2	17
chr20	49288760	49289760	+	LINC00909|hela|ENSG00000177410|dwEE	chr20	49289050	49289093	PUM2|K562	43
chr20	49288760	49289760	+	LINC00909|hela|ENSG00000177410|dwEE	chr20	49289176	49289190	DDX42|K562	14
chr20	49288760	49289760	+	LINC00909|hela|ENSG00000177410|dwEE	chr20	49288955	49289003	CSTF2|HeLa	48
chr20	49288760	49289760	+	LINC00909|hela|ENSG00000177410|dwEE	chr20	49289050	49289087	METAP2|K562	37
chr20	49288760	49289760	+	LINC00909|hela|ENSG00000177410|dwEE	chr20	49289050	49289086	PRPF8|K562	36
chr20	49288760	49289760	+	LINC00909|hela|ENSG00000177410|dwEE	chr20	49288737	49288783	HNRNPC|HeLa	23
chr20	49288760	49289760	+	LINC00909|hela|ENSG00000177410|dwEE	chr20	49289112	49289138	YBX3|K562	26
chr20	49288760	49289760	+	LINC00909|hela|ENSG00000177410|dwEE	chr20	49289084	49289261	RBM27|K562	177
chr20	49288760	49289760	+	LINC00909|hela|ENSG00000177410|dwEE	chr20	49289072	49289102	SLTM|K562	30
chr20	49288760	49289760	+	LINC00909|hela|ENSG00000177410|dwEE	chr20	49289076	49289163	PPIL4|K562	87
chr20	49288760	49289760	+	LINC00909|hela|ENSG00000177410|dwEE	chr20	49289269	49289323	CSTF2T|HepG2	54
chr20	49288760	49289760	+	LINC00909|hela|ENSG00000177410|dwEE	chr20	49289057	49289102	SUGP2|HepG2	45
chr20	49288760	49289760	+	LINC00909|hela|ENSG00000177410|dwEE	chr20	49289386	49289463	CSTF2|HEK293	77
chr20	49288760	49289760	+	LINC00909|hela|ENSG00000177410|dwEE	chr20	49289182	49289196	FXR1|K562	14
chr20	49288760	49289760	+	LINC00909|hela|ENSG00000177410|dwEE	chr20	49289357	49289386	HNRNPL|HepG2	29
chr20	49288760	49289760	+	LINC00909|hela|ENSG00000177410|dwEE	chr20	49289343	49289407	FMR1|K562	64
chr20	49288760	49289760	+	LINC00909|hela|ENSG00000177410|dwEE	chr20	49288970	49289009	CDC40|HepG2	39
chr20	49288760	49289760	+	LINC00909|hela|ENSG00000177410|dwEE	chr20	49289349	49289392	HNRNPL|HepG2	43
chr20	49288760	49289760	+	LINC00909|hela|ENSG00000177410|dwEE	chr20	49289353	49289397	TBRG4|HepG2	44
chr20	49288760	49289760	+	LINC00909|hela|ENSG00000177410|dwEE	chr20	49289365	49289374	NKRF|HepG2	9
chr20	49288760	49289760	+	LINC00909|hela|ENSG00000177410|dwEE	chr20	49289341	49289427	CSTF2|HepG2	86
chr20	49288760	49289760	+	LINC00909|hela|ENSG00000177410|dwEE	chr20	49288892	49288914	FASTKD2|K562	22
chr20	49288760	49289760	+	LINC00909|hela|ENSG00000177410|dwEE	chr20	49288896	49288936	AGGF1|HepG2	40
chr20	49288760	49289760	+	LINC00909|hela|ENSG00000177410|dwEE	chr20	49289162	49289189	LIN28B|K562	27
chr20	49288760	49289760	+	LINC00909|hela|ENSG00000177410|dwEE	chr20	49289189	49289220	YBX3|K562	31
chr20	49288760	49289760	+	LINC00909|hela|ENSG00000177410|dwEE	chr20	49288955	49289063	AGO2|HEK293S	108
chr20	49288760	49289760	+	LINC00909|hela|ENSG00000177410|dwEE	chr20	49289165	49289194	LSM11|K562	29
chr20	49288760	49289760	+	LINC00909|hela|ENSG00000177410|dwEE	chr20	49289159	49289200	IGF2BP2|K562	41
chr20	49288760	49289760	+	LINC00909|hela|ENSG00000177410|dwEE	chr20	49288819	49288856	EWSR1|K562	37
chr20	49288760	49289760	+	LINC00909|hela|ENSG00000177410|dwEE	chr20	49289347	49289413	CSTF2T|HepG2	66
chr20	49288760	49289760	+	LINC00909|hela|ENSG00000177410|dwEE	chr20	49289508	49289683	CSTF2|HEK293	175
chr20	49288760	49289760	+	LINC00909|hela|ENSG00000177410|dwEE	chr20	49289343	49289414	CSTF2T|HepG2	71
chr20	49288760	49289760	+	LINC00909|hela|ENSG00000177410|dwEE	chr20	49288875	49288930	CDC40|HepG2	55
chr20	49288760	49289760	+	LINC00909|hela|ENSG00000177410|dwEE	chr20	49288936	49288941	RBFOX2|K562	5
chr20	49288760	49289760	+	LINC00909|hela|ENSG00000177410|dwEE	chr20	49289052	49289091	KHDRBS1|K562	39
chr20	49288760	49289760	+	LINC00909|hela|ENSG00000177410|dwEE	chr20	49289048	49289084	ILF3|K562	36
chr20	49288760	49289760	+	LINC00909|hela|ENSG00000177410|dwEE	chr20	49289043	49289092	NCBP2|K562	49
chr20	49288760	49289760	+	LINC00909|hela|ENSG00000177410|dwEE	chr20	49289347	49289421	CSTF2T|K562	74
chr20	49288760	49289760	+	LINC00909|hela|ENSG00000177410|dwEE	chr20	49288842	49288867	PUM2|K562	25
chr20	49288760	49289760	+	LINC00909|hela|ENSG00000177410|dwEE	chr20	49288827	49288830	LSM11|K562	3
chr20	49288760	49289760	+	LINC00909|hela|ENSG00000177410|dwEE	chr20	49289036	49289137	BUD13|K562	101
chr20	49288760	49289760	+	LINC00909|hela|ENSG00000177410|dwEE	chr20	49289054	49289123	AKAP8L|K562	69
chr20	49288760	49289760	+	LINC00909|hela|ENSG00000177410|dwEE	chr20	49288760	49288788	DDX59|HepG2	28
chr20	49288760	49289760	+	LINC00909|hela|ENSG00000177410|dwEE	chr20	49289065	49289087	SF3B4|HepG2	22
chr20	49288760	49289760	+	LINC00909|hela|ENSG00000177410|dwEE	chr20	49289039	49289150	FAM120A|K562	111
chr20	49288760	49289760	+	LINC00909|hela|ENSG00000177410|dwEE	chr20	49289066	49289074	U2AF1|HepG2	8
chr20	49288760	49289760	+	LINC00909|hela|ENSG00000177410|dwEE	chr20	49289210	49289236	FAM120A|K562	26
chr20	49288760	49289760	+	LINC00909|hela|ENSG00000177410|dwEE	chr20	49289042	49289096	SAFB2|K562	54
chr20	49288760	49289760	+	LINC00909|hela|ENSG00000177410|dwEE	chr20	49289149	49289226	FAM120A|K562	77
chr20	49288760	49289760	+	LINC00909|hela|ENSG00000177410|dwEE	chr20	49288754	49288776	LARP4|K562	16
chr20	49288760	49289760	+	LINC00909|hela|ENSG00000177410|dwEE	chr20	49289063	49289069	HNRNPL|HepG2	6
chr20	49288760	49289760	+	LINC00909|hela|ENSG00000177410|dwEE	chr20	49289269	49289300	METAP2|K562	31
chr20	49288760	49289760	+	LINC00909|hela|ENSG00000177410|dwEE	chr20	49289110	49289149	SLBP|K562	39
chr20	49288760	49289760	+	LINC00909|hela|ENSG00000177410|dwEE	chr20	49288984	49289013	SUGP2|HepG2	29
chr20	49288760	49289760	+	LINC00909|hela|ENSG00000177410|dwEE	chr20	49289758	49289782	PCBP2|HepG2	2
chr20	49288760	49289760	+	LINC00909|hela|ENSG00000177410|dwEE	chr20	49289266	49289325	CSTF2T|HepG2	59
chr20	49288760	49289760	+	LINC00909|hela|ENSG00000177410|dwEE	chr20	49288889	49288935	CSTF2|HepG2	46
chr20	49288760	49289760	+	LINC00909|hela|ENSG00000177410|dwEE	chr20	49289094	49289137	FASTKD2|K562	43
chr20	49288760	49289760	+	LINC00909|hela|ENSG00000177410|dwEE	chr20	49289047	49289098	DDX55|HepG2	51
chr20	49288760	49289760	+	LINC00909|hela|ENSG00000177410|dwEE	chr20	49288996	49289029	GPKOW|K562	33
chr20	49288760	49289760	+	LINC00909|hela|ENSG00000177410|dwEE	chr20	49289060	49289095	PRPF8|HepG2	35
chr20	49288760	49289760	+	LINC00909|hela|ENSG00000177410|dwEE	chr20	49289090	49289117	SUB1|HepG2	27
chr20	49288760	49289760	+	LINC00909|hela|ENSG00000177410|dwEE	chr20	49288999	49289034	SMNDC1|HepG2	35
chr20	49288760	49289760	+	LINC00909|hela|ENSG00000177410|dwEE	chr20	49288907	49288929	NCBP2|HepG2	22
chr20	49288760	49289760	+	LINC00909|hela|ENSG00000177410|dwEE	chr20	49289162	49289236	ILF3|K562	74
chr20	49288760	49289760	+	LINC00909|hela|ENSG00000177410|dwEE	chr20	49288907	49288914	TIA1|K562	7
chr20	49288760	49289760	+	LINC00909|hela|ENSG00000177410|dwEE	chr20	49289092	49289144	AARS|K562	52
chr20	49288760	49289760	+	LINC00909|hela|ENSG00000177410|dwEE	chr20	49288888	49288925	NKRF|HepG2	37
chr20	49288760	49289760	+	LINC00909|hela|ENSG00000177410|dwEE	chr20	49289166	49289203	IGF2BP1|HepG2	37
chr20	49288760	49289760	+	LINC00909|hela|ENSG00000177410|dwEE	chr20	49289045	49289165	UCHL5|K562	120
chr20	49288760	49289760	+	LINC00909|hela|ENSG00000177410|dwEE	chr20	49288752	49288766	PCBP2|HepG2	6
chr20	49288760	49289760	+	LINC00909|hela|ENSG00000177410|dwEE	chr20	49288879	49288947	SAFB2|K562	68
chr20	49288760	49289760	+	LINC00909|hela|ENSG00000177410|dwEE	chr20	49289044	49289151	LARP4|HepG2	107
chr20	49288760	49289760	+	LINC00909|hela|ENSG00000177410|dwEE	chr20	49289044	49289152	HLTF|K562	108
chr20	49288760	49289760	+	LINC00909|hela|ENSG00000177410|dwEE	chr20	49288928	49288979	SFPQ|HepG2	51
chr20	49288760	49289760	+	LINC00909|hela|ENSG00000177410|dwEE	chr20	49289068	49289098	SUPV3L1|HepG2	30
chr20	49288760	49289760	+	LINC00909|hela|ENSG00000177410|dwEE	chr20	49289047	49289082	SND1|K562	35
chr20	49288760	49289760	+	LINC00909|hela|ENSG00000177410|dwEE	chr20	49288761	49288773	TIA1|K562	12
chr20	49288760	49289760	+	LINC00909|hela|ENSG00000177410|dwEE	chr20	49289040	49289160	HNRNPL|K562	120
chr20	49288760	49289760	+	LINC00909|hela|ENSG00000177410|dwEE	chr20	49289199	49289240	EIF4G1|K562	41
chr20	49288760	49289760	+	LINC00909|hela|ENSG00000177410|dwEE	chr20	49288876	49288934	SUGP2|HepG2	58
chr20	49288760	49289760	+	LINC00909|hela|ENSG00000177410|dwEE	chr20	49289043	49289163	RBFOX2|K562	120
chr20	49288760	49289760	+	LINC00909|hela|ENSG00000177410|dwEE	chr20	49289044	49289089	PPIL4|K562	45
chr20	49288760	49289760	+	LINC00909|hela|ENSG00000177410|dwEE	chr20	49289109	49289183	AGO2|HEK293	74
chr20	49288760	49289760	+	LINC00909|hela|ENSG00000177410|dwEE	chr20	49289044	49289085	RBM15|HepG2	41
chr20	49288760	49289760	+	LINC00909|hela|ENSG00000177410|dwEE	chr20	49289297	49289343	ELAVL1|HEK293	46
chr20	49288760	49289760	+	LINC00909|hela|ENSG00000177410|dwEE	chr20	49288766	49288778	SAFB2|K562	12
chr20	49288760	49289760	+	LINC00909|hela|ENSG00000177410|dwEE	chr20	49289575	49289597	CSTF2|HepG2	22
chr20	49288760	49289760	+	LINC00909|hela|ENSG00000177410|dwEE	chr20	49288987	49289054	SF3B4|K562	67
chr20	49288760	49289760	+	LINC00909|hela|ENSG00000177410|dwEE	chr20	49289109	49289183	CAPRIN1|HEK293	74
chr20	49288760	49289760	+	LINC00909|hela|ENSG00000177410|dwEE	chr20	49289357	49289383	SND1|HepG2	26
chr20	49288760	49289760	+	LINC00909|hela|ENSG00000177410|dwEE	chr20	49288910	49288946	HNRNPU|HepG2	36
chr20	49288760	49289760	+	LINC00909|hela|ENSG00000177410|dwEE	chr20	49288903	49288912	TBRG4|HepG2	9
chr20	49288760	49289760	+	LINC00909|hela|ENSG00000177410|dwEE	chr20	49289043	49289052	YBX3|K562	9
chr20	49288760	49289760	+	LINC00909|hela|ENSG00000177410|dwEE	chr20	49288986	49289033	DDX42|K562	47
chr20	49288760	49289760	+	LINC00909|hela|ENSG00000177410|dwEE	chr20	49288996	49289004	LSM11|HepG2	8
chr20	49288760	49289760	+	LINC00909|hela|ENSG00000177410|dwEE	chr20	49289371	49289382	HNRNPUL1|HepG2	11
chr20	49288760	49289760	+	LINC00909|hela|ENSG00000177410|dwEE	chr20	49289035	49289138	GEMIN5|K562	103
chr20	49288760	49289760	+	LINC00909|hela|ENSG00000177410|dwEE	chr20	49289097	49289107	HNRNPUL1|HepG2	10
chr20	49288760	49289760	+	LINC00909|hela|ENSG00000177410|dwEE	chr20	49288996	49289042	SF3A3|HepG2	46
chr20	49288760	49289760	+	LINC00909|hela|ENSG00000177410|dwEE	chr20	49288809	49288943	ELAVL1|HEK293	134
chr20	49288760	49289760	+	LINC00909|hela|ENSG00000177410|dwEE	chr20	49289065	49289089	DDX42|K562	24
chr20	49288760	49289760	+	LINC00909|hela|ENSG00000177410|dwEE	chr20	49289052	49289093	AGGF1|K562	41
chr20	49288760	49289760	+	LINC00909|hela|ENSG00000177410|dwEE	chr20	49289058	49289089	PRPF8|K562	31
chr20	49288760	49289760	+	LINC00909|hela|ENSG00000177410|dwEE	chr20	49289050	49289075	FTO|K562	25
chr20	49288760	49289760	+	LINC00909|hela|ENSG00000177410|dwEE	chr20	49289046	49289060	NKRF|HepG2	14
chr20	49288760	49289760	+	LINC00909|hela|ENSG00000177410|dwEE	chr20	49289056	49289159	IGF2BP2|K562	103
chr20	49288760	49289760	+	LINC00909|hela|ENSG00000177410|dwEE	chr20	49288904	49288920	NKRF|HepG2	16
chr20	49288760	49289760	+	LINC00909|hela|ENSG00000177410|dwEE	chr20	49289152	49289220	DDX6|K562	68
chr20	49288760	49289760	+	LINC00909|hela|ENSG00000177410|dwEE	chr20	49289084	49289112	YBX3|K562	28
chr20	49288760	49289760	+	LINC00909|hela|ENSG00000177410|dwEE	chr20	49289056	49289100	HNRNPA1|K562	44
chr20	49288760	49289760	+	LINC00909|hela|ENSG00000177410|dwEE	chr20	49289174	49289206	NOLC1|K562	32
chr20	49288760	49289760	+	LINC00909|hela|ENSG00000177410|dwEE	chr20	49288752	49288769	PUS1|K562	9
chr20	49288760	49289760	+	LINC00909|hela|ENSG00000177410|dwEE	chr20	49289127	49289132	TIA1|K562	5
chr20	49288760	49289760	+	LINC00909|hela|ENSG00000177410|dwEE	chr20	49288982	49289010	TAF15|K562	28
chr20	49288760	49289760	+	LINC00909|hela|ENSG00000177410|dwEE	chr20	49289072	49289089	DDX55|HepG2	17
chr20	49288760	49289760	+	LINC00909|hela|ENSG00000177410|dwEE	chr20	49288727	49288793	HNRNPU|K562	33
chr20	49288760	49289760	+	LINC00909|hela|ENSG00000177410|dwEE	chr20	49289057	49289137	SRSF1|K562	80
chr20	49288760	49289760	+	LINC00909|hela|ENSG00000177410|dwEE	chr20	49288975	49289013	HNRNPK|K562	38
chr20	49288760	49289760	+	LINC00909|hela|ENSG00000177410|dwEE	chr20	49289094	49289152	DDX6|K562	58
chr20	49288760	49289760	+	LINC00909|hela|ENSG00000177410|dwEE	chr20	49289069	49289095	LARP7|K562	26
chr20	49288760	49289760	+	LINC00909|hela|ENSG00000177410|dwEE	chr20	49289054	49289107	LIN28B|K562	53
chr20	49288760	49289760	+	LINC00909|hela|ENSG00000177410|dwEE	chr20	49289109	49289183	ZC3H7B|HEK293	74
chr20	49288760	49289760	+	LINC00909|hela|ENSG00000177410|dwEE	chr20	49289177	49289193	EIF4G2|K562	16
chr20	49288760	49289760	+	LINC00909|hela|ENSG00000177410|dwEE	chr20	49288803	49288838	HNRNPUL1|HepG2	35
chr20	49288760	49289760	+	LINC00909|hela|ENSG00000177410|dwEE	chr20	49289508	49289623	CSTF2|HeLa	115
chr20	49288760	49289760	+	LINC00909|hela|ENSG00000177410|dwEE	chr20	49289060	49289096	FXR2|K562	36
chr20	49288760	49289760	+	LINC00909|hela|ENSG00000177410|dwEE	chr20	49288992	49289049	SF3B4|HepG2	57
chr20	49288760	49289760	+	LINC00909|hela|ENSG00000177410|dwEE	chr20	49289049	49289096	GTF2F1|K562	47
chr20	49288760	49289760	+	LINC00909|hela|ENSG00000177410|dwEE	chr20	49288897	49288936	POLR2G|HepG2	39
chr20	49288760	49289760	+	LINC00909|hela|ENSG00000177410|dwEE	chr20	49289107	49289145	SF3B1|K562	38
chr20	49288760	49289760	+	LINC00909|hela|ENSG00000177410|dwEE	chr20	49289044	49289128	AGGF1|HepG2	84
chr20	49288760	49289760	+	LINC00909|hela|ENSG00000177410|dwEE	chr20	49289166	49289184	FXR2|K562	18
chr20	49288760	49289760	+	LINC00909|hela|ENSG00000177410|dwEE	chr20	49289161	49289167	DDX59|HepG2	6
chr20	49288760	49289760	+	LINC00909|hela|ENSG00000177410|dwEE	chr20	49289069	49289098	XRN2|HepG2	29
chr20	49288760	49289760	+	LINC00909|hela|ENSG00000177410|dwEE	chr20	49289275	49289300	METAP2|K562	25
chr20	49288760	49289760	+	LINC00909|hela|ENSG00000177410|dwEE	chr20	49289503	49289560	CSTF2|HepG2	57
chr20	49288760	49289760	+	LINC00909|hela|ENSG00000177410|dwEE	chr20	49289338	49289436	CSTF2|HepG2	98
chr20	49288760	49289760	+	LINC00909|hela|ENSG00000177410|dwEE	chr20	49289340	49289399	CSTF2T|K562	59
chr20	49288760	49289760	+	LINC00909|hela|ENSG00000177410|dwEE	chr20	49289055	49289143	SUB1|HepG2	88
chr20	49288760	49289760	+	LINC00909|hela|ENSG00000177410|dwEE	chr20	49289047	49289089	NOLC1|K562	42
chr20	49288760	49289760	+	LINC00909|hela|ENSG00000177410|dwEE	chr20	49289187	49289221	SUB1|HepG2	34
chr20	49288760	49289760	+	LINC00909|hela|ENSG00000177410|dwEE	chr20	49289162	49289221	KHSRP|K562	59
chr20	49288760	49289760	+	LINC00909|hela|ENSG00000177410|dwEE	chr20	49288919	49288941	HNRNPU|K562	22
chr20	49288760	49289760	+	LINC00909|hela|ENSG00000177410|dwEE	chr20	49289051	49289130	LIN28B|K562	79
chr20	49288760	49289760	+	LINC00909|hela|ENSG00000177410|dwEE	chr20	49289089	49289173	NOLC1|K562	84
chr20	49288760	49289760	+	LINC00909|hela|ENSG00000177410|dwEE	chr20	49289054	49289104	SLTM|HepG2	50
chr20	49288760	49289760	+	LINC00909|hela|ENSG00000177410|dwEE	chr20	49289054	49289090	SUB1|HepG2	36
chr20	49288760	49289760	+	LINC00909|hela|ENSG00000177410|dwEE	chr20	49289067	49289103	FIP1L1|HEK293	36
chr20	49288760	49289760	+	LINC00909|hela|ENSG00000177410|dwEE	chr20	49289138	49289163	YBX3|K562	25
chr20	49288760	49289760	+	LINC00909|hela|ENSG00000177410|dwEE	chr20	49288742	49288783	SFPQ|HepG2	23
chr20	49288760	49289760	+	LINC00909|hela|ENSG00000177410|dwEE	chr20	49289101	49289240	IGF2BP1|K562	139
chr20	49288760	49289760	+	LINC00909|hela|ENSG00000177410|dwEE	chr20	49288976	49289004	HNRNPL|K562	28
chr20	49288760	49289760	+	LINC00909|hela|ENSG00000177410|dwEE	chr20	49288984	49289028	BUD13|K562	44
chr20	49288760	49289760	+	LINC00909|hela|ENSG00000177410|dwEE	chr20	49289046	49289105	AGGF1|K562	59
chr20	49288760	49289760	+	LINC00909|hela|ENSG00000177410|dwEE	chr20	49289057	49289074	HNRNPUL1|K562	17
chr20	49288760	49289760	+	LINC00909|hela|ENSG00000177410|dwEE	chr20	49289059	49289113	SRSF1|HepG2	54
chr20	49288760	49289760	+	LINC00909|hela|ENSG00000177410|dwEE	chr20	49288873	49288905	HNRNPU|HepG2	32
chr20	49288760	49289760	+	LINC00909|hela|ENSG00000177410|dwEE	chr20	49289044	49289140	MTPAP|K562	96
chr20	49288760	49289760	+	LINC00909|hela|ENSG00000177410|dwEE	chr20	49289055	49289100	SLTM|K562	45
chr20	49288760	49289760	+	LINC00909|hela|ENSG00000177410|dwEE	chr20	49289052	49289080	KHSRP|K562	28
chr20	49288760	49289760	+	LINC00909|hela|ENSG00000177410|dwEE	chr20	49289236	49289283	CSTF2T|HEK293	47
chr20	49288760	49289760	+	LINC00909|hela|ENSG00000177410|dwEE	chr20	49289215	49289236	KHDRBS1|K562	21
chr20	49288760	49289760	+	LINC00909|hela|ENSG00000177410|dwEE	chr20	49289072	49289077	CSTF2T|K562	5
chr20	49288760	49289760	+	LINC00909|hela|ENSG00000177410|dwEE	chr20	49289064	49289099	RBFOX2|HepG2	35
chr20	49288760	49289760	+	LINC00909|hela|ENSG00000177410|dwEE	chr20	49289205	49289229	LARP4|K562	24
chr20	49288760	49289760	+	LINC00909|hela|ENSG00000177410|dwEE	chr20	49289173	49289202	SF3B1|K562	29
chr20	49288760	49289760	+	LINC00909|hela|ENSG00000177410|dwEE	chr20	49289042	49289054	SUB1|HepG2	12
chr20	49288760	49289760	+	LINC00909|hela|ENSG00000177410|dwEE	chr20	49289047	49289087	HNRNPL|K562	40
chr20	49288760	49289760	+	LINC00909|hela|ENSG00000177410|dwEE	chr20	49289065	49289091	HNRNPA1|HepG2	26
chr20	49288760	49289760	+	LINC00909|hela|ENSG00000177410|dwEE	chr20	49288809	49288863	CSTF2|HeLa	54
chr20	49288760	49289760	+	LINC00909|hela|ENSG00000177410|dwEE	chr20	49288891	49288921	CSTF2T|K562	30
chr20	49288760	49289760	+	LINC00909|hela|ENSG00000177410|dwEE	chr20	49289166	49289192	SND1|K562	26
chr20	49288760	49289760	+	LINC00909|hela|ENSG00000177410|dwEE	chr20	49288828	49288842	ZRANB2|K562	14
chr20	49288760	49289760	+	LINC00909|hela|ENSG00000177410|dwEE	chr20	49289059	49289089	U2AF2|HepG2	30
chr20	49288760	49289760	+	LINC00909|hela|ENSG00000177410|dwEE	chr20	49289352	49289374	HNRNPA1|HepG2	22
chr20	49288760	49289760	+	LINC00909|hela|ENSG00000177410|dwEE	chr20	49289033	49289141	BUD13|HepG2	108
chr20	49288760	49289760	+	LINC00909|hela|ENSG00000177410|dwEE	chr20	49288894	49288954	HNRNPM|HepG2	60
chr20	49288760	49289760	+	LINC00909|hela|ENSG00000177410|dwEE	chr20	49289005	49289023	HNRNPU|HepG2	18
chr20	49288760	49289760	+	LINC00909|hela|ENSG00000177410|dwEE	chr20	49289265	49289315	CSTF2T|K562	50
chr20	49288760	49289760	+	LINC00909|hela|ENSG00000177410|dwEE	chr20	49289055	49289084	YBX3|K562	29
chr20	49288760	49289760	+	LINC00909|hela|ENSG00000177410|dwEE	chr20	49289153	49289200	PPIL4|K562	47
chr20	49288760	49289760	+	LINC00909|hela|ENSG00000177410|dwEE	chr20	49288860	49288895	NPM1|K562	35
chr20	49288760	49289760	+	LINC00909|hela|ENSG00000177410|dwEE	chr20	49289042	49289116	UPF1|K562	74
chr20	49288760	49289760	+	LINC00909|hela|ENSG00000177410|dwEE	chr20	49289263	49289305	FMR1|K562	42
chr20	49288760	49289760	+	LINC00909|hela|ENSG00000177410|dwEE	chr20	49289109	49289163	AGO2|HeLa	54
chr20	49288760	49289760	+	LINC00909|hela|ENSG00000177410|dwEE	chr20	49288955	49289063	LIN28A|HEK293	108
chr20	49288760	49289760	+	LINC00909|hela|ENSG00000177410|dwEE	chr20	49289049	49289139	FAM120A|HepG2	90
chr20	49288760	49289760	+	LINC00909|hela|ENSG00000177410|dwEE	chr20	49289063	49289071	U2AF2|K562	8
chr20	49288760	49289760	+	LINC00909|hela|ENSG00000177410|dwEE	chr20	49289034	49289140	BUD13|HepG2	106
chr20	49288760	49289760	+	LINC00909|hela|ENSG00000177410|dwEE	chr20	49288892	49288925	NOLC1|K562	33
chr20	49288760	49289760	+	LINC00909|hela|ENSG00000177410|dwEE	chr20	49289087	49289098	SND1|HepG2	11
chr20	49288760	49289760	+	LINC00909|hela|ENSG00000177410|dwEE	chr20	49289169	49289248	RBM27|K562	79
chr20	49288760	49289760	+	LINC00909|hela|ENSG00000177410|dwEE	chr20	49289349	49289394	HNRNPC|HepG2	45
chr20	49288760	49289760	+	LINC00909|hela|ENSG00000177410|dwEE	chr20	49289043	49289098	RBM15|K562	55
chr20	49288760	49289760	+	LINC00909|hela|ENSG00000177410|dwEE	chr20	49289059	49289065	EIF3D|HepG2	6
chr20	49288760	49289760	+	LINC00909|hela|ENSG00000177410|dwEE	chr20	49288985	49289007	DGCR8|K562	22
chr20	49288760	49289760	+	LINC00909|hela|ENSG00000177410|dwEE	chr20	49288919	49288946	TIA1|HepG2	27
chr20	49288760	49289760	+	LINC00909|hela|ENSG00000177410|dwEE	chr20	49289052	49289109	FAM120A|HepG2	57
chr20	49288760	49289760	+	LINC00909|hela|ENSG00000177410|dwEE	chr20	49289508	49289723	CSTF2|HeLa	215
chr20	49288760	49289760	+	LINC00909|hela|ENSG00000177410|dwEE	chr20	49289109	49289163	FIP1L1|HEK293	54
chr20	49288760	49289760	+	LINC00909|hela|ENSG00000177410|dwEE	chr20	49288885	49288936	HNRNPM|HepG2	51
chr20	49288760	49289760	+	LINC00909|hela|ENSG00000177410|dwEE	chr20	49289109	49289143	ATXN2|HEK293	34
chr20	49288760	49289760	+	LINC00909|hela|ENSG00000177410|dwEE	chr20	49288818	49288874	SFPQ|HepG2	56
chr20	49288760	49289760	+	LINC00909|hela|ENSG00000177410|dwEE	chr20	49289074	49289082	POLR2G|HepG2	8
chr20	49288760	49289760	+	LINC00909|hela|ENSG00000177410|dwEE	chr20	49289109	49289183	FUS|HEK293	74
chr20	49288760	49289760	+	LINC00909|hela|ENSG00000177410|dwEE	chr20	49289059	49289083	FMR1|K562	24
chr20	49288760	49289760	+	LINC00909|hela|ENSG00000177410|dwEE	chr20	49289043	49289054	LIN28B|K562	11
chr20	49288760	49289760	+	LINC00909|hela|ENSG00000177410|dwEE	chr20	49288739	49288786	HNRNPC|HepG2	26
chr20	49288760	49289760	+	LINC00909|hela|ENSG00000177410|dwEE	chr20	49289198	49289241	EIF4G1|K562	43
chr20	49288760	49289760	+	LINC00909|hela|ENSG00000177410|dwEE	chr20	49289041	49289090	KHDRBS1|K562	49
chr20	49288760	49289760	+	LINC00909|hela|ENSG00000177410|dwEE	chr20	49289362	49289378	HNRNPA1|HepG2	16
chr20	49288760	49289760	+	LINC00909|hela|ENSG00000177410|dwEE	chr20	49289051	49289080	U2AF2|HepG2	29
chr20	49288760	49289760	+	LINC00909|hela|ENSG00000177410|dwEE	chr20	49289042	49289109	AARS|K562	67
chr20	49288760	49289760	+	LINC00909|hela|ENSG00000177410|dwEE	chr20	49289038	49289138	AKAP8L|K562	100
chr20	49288760	49289760	+	LINC00909|hela|ENSG00000177410|dwEE	chr20	49289148	49289188	LIN28B|K562	40
chr20	49288760	49289760	+	LINC00909|hela|ENSG00000177410|dwEE	chr20	49289082	49289118	DDX6|HepG2	36
chr20	49288760	49289760	+	LINC00909|hela|ENSG00000177410|dwEE	chr20	49289050	49289095	CPSF6|K562	45
chr20	49288760	49289760	+	LINC00909|hela|ENSG00000177410|dwEE	chr20	49288819	49288850	HNRNPU|K562	31
chr20	49288760	49289760	+	LINC00909|hela|ENSG00000177410|dwEE	chr20	49289052	49289083	YBX3|K562	31
chr20	49288760	49289760	+	LINC00909|hela|ENSG00000177410|dwEE	chr20	49289055	49289104	DDX55|K562	49
chr20	49288760	49289760	+	LINC00909|hela|ENSG00000177410|dwEE	chr20	49289356	49289363	GEMIN5|K562	7
chr20	49288760	49289760	+	LINC00909|hela|ENSG00000177410|dwEE	chr20	49289071	49289084	SRSF9|HepG2	13
chr20	49288760	49289760	+	LINC00909|hela|ENSG00000177410|dwEE	chr20	49288994	49289018	SF3B4|HepG2	24
chr20	49288760	49289760	+	LINC00909|hela|ENSG00000177410|dwEE	chr20	49289043	49289094	DDX6|K562	51
chr20	49288760	49289760	+	LINC00909|hela|ENSG00000177410|dwEE	chr20	49288878	49288938	AGGF1|K562	60
chr20	49288760	49289760	+	LINC00909|hela|ENSG00000177410|dwEE	chr20	49289044	49289140	TARDBP|K562	96
chr20	49288760	49289760	+	LINC00909|hela|ENSG00000177410|dwEE	chr20	49289043	49289078	EFTUD2|HepG2	35
chr20	49288760	49289760	+	LINC00909|hela|ENSG00000177410|dwEE	chr20	49289055	49289114	CPSF6|K562	59
chr20	49288760	49289760	+	LINC00909|hela|ENSG00000177410|dwEE	chr20	49289158	49289182	TIA1|HepG2	24
chr20	49288760	49289760	+	LINC00909|hela|ENSG00000177410|dwEE	chr20	49288749	49288761	NONO|K562	1
chr20	49288760	49289760	+	LINC00909|hela|ENSG00000177410|dwEE	chr20	49288981	49289078	SF3B4|K562	97
chr20	49288760	49289760	+	LINC00909|hela|ENSG00000177410|dwEE	chr20	49289133	49289182	LARP4|K562	49
chr20	49288760	49289760	+	LINC00909|hela|ENSG00000177410|dwEE	chr20	49289104	49289164	METAP2|K562	60
chr20	49288760	49289760	+	LINC00909|hela|ENSG00000177410|dwEE	chr20	49289348	49289378	CDC40|HepG2	30
chr20	49288760	49289760	+	LINC00909|hela|ENSG00000177410|dwEE	chr20	49289168	49289198	HNRNPK|K562	30
chr20	49288760	49289760	+	LINC00909|hela|ENSG00000177410|dwEE	chr20	49289195	49289208	TBRG4|K562	13
chr20	49288760	49289760	+	LINC00909|hela|ENSG00000177410|dwEE	chr20	49289045	49289073	LARP4|K562	28
chr20	49288760	49289760	+	LINC00909|hela|ENSG00000177410|dwEE	chr20	49289049	49289092	FMR1|K562	43
chr20	49288760	49289760	+	LINC00909|hela|ENSG00000177410|dwEE	chr20	49289047	49289114	DDX6|K562	67
chr20	49288760	49289760	+	LINC00909|hela|ENSG00000177410|dwEE	chr20	49289046	49289141	SRSF7|K562	95
chr20	49288760	49289760	+	LINC00909|hela|ENSG00000177410|dwEE	chr20	49288899	49288935	ILF3|HepG2	36
chr20	49288760	49289760	+	LINC00909|hela|ENSG00000177410|dwEE	chr20	49289194	49289240	FASTKD2|K562	46
chr20	49288760	49289760	+	LINC00909|hela|ENSG00000177410|dwEE	chr20	49289044	49289051	LIN28B|K562	7
chr20	49288760	49289760	+	LINC00909|hela|ENSG00000177410|dwEE	chr20	49289058	49289108	IGF2BP3|HepG2	50
chr20	49288760	49289760	+	LINC00909|hela|ENSG00000177410|dwEE	chr20	49288932	49288955	HNRNPM|K562	23
chr20	49288760	49289760	+	LINC00909|hela|ENSG00000177410|dwEE	chr20	49288896	49288946	SAFB2|K562	50
chr20	49288760	49289760	+	LINC00909|hela|ENSG00000177410|dwEE	chr20	49289041	49289146	LARP4|HepG2	105
chr20	49288760	49289760	+	LINC00909|hela|ENSG00000177410|dwEE	chr20	49289119	49289163	DDX55|K562	44
chr20	49288760	49289760	+	LINC00909|hela|ENSG00000177410|dwEE	chr20	49289044	49289087	ZNF622|K562	43
chr20	49288760	49289760	+	LINC00909|hela|ENSG00000177410|dwEE	chr20	49289035	49289102	DROSHA|K562	67
chr20	49288760	49289760	+	LINC00909|hela|ENSG00000177410|dwEE	chr20	49289071	49289084	LSM11|K562	13
chr20	49288760	49289760	+	LINC00909|hela|ENSG00000177410|dwEE	chr20	49289086	49289134	XRCC6|K562	48
chr20	49288760	49289760	+	LINC00909|hela|ENSG00000177410|dwEE	chr20	49289044	49289108	DDX55|K562	64
chr20	49288760	49289760	+	LINC00909|hela|ENSG00000177410|dwEE	chr20	49289053	49289095	HNRNPU|HepG2	42
chr20	49288760	49289760	+	LINC00909|hela|ENSG00000177410|dwEE	chr20	49288809	49288883	CSTF2|HEK293	74
chr20	49288760	49289760	+	LINC00909|hela|ENSG00000177410|dwEE	chr20	49289270	49289326	CSTF2T|K562	56
chr20	49288760	49289760	+	LINC00909|hela|ENSG00000177410|dwEE	chr20	49289353	49289387	TIA1|HepG2	34
chr20	49288760	49289760	+	LINC00909|hela|ENSG00000177410|dwEE	chr20	49289173	49289211	TIA1|HepG2	38
chr20	49288760	49289760	+	LINC00909|hela|ENSG00000177410|dwEE	chr20	49289048	49289115	HNRNPU|K562	67
chr20	49288760	49289760	+	LINC00909|hela|ENSG00000177410|dwEE	chr20	49289109	49289183	CSTF2T|HEK293	74
chr20	49288760	49289760	+	LINC00909|hela|ENSG00000177410|dwEE	chr20	49289102	49289144	RBM15|K562	42
chr20	49288760	49289760	+	LINC00909|hela|ENSG00000177410|dwEE	chr20	49289094	49289113	FASTKD2|HepG2	19
chr20	49288760	49289760	+	LINC00909|hela|ENSG00000177410|dwEE	chr20	49289117	49289155	PPIG|HepG2	38
chr20	49288760	49289760	+	LINC00909|hela|ENSG00000177410|dwEE	chr20	49289058	49289111	EIF4G2|K562	53
chr20	49288760	49289760	+	LINC00909|hela|ENSG00000177410|dwEE	chr20	49289095	49289156	CPSF6|K562	61
chr20	49288760	49289760	+	LINC00909|hela|ENSG00000177410|dwEE	chr20	49289055	49289135	RBM22|HepG2	80
chr20	49288760	49289760	+	LINC00909|hela|ENSG00000177410|dwEE	chr20	49288811	49288842	KHDRBS1|K562	31
chr20	49288760	49289760	+	LINC00909|hela|ENSG00000177410|dwEE	chr20	49289163	49289189	YBX3|K562	26
chr20	49288760	49289760	+	LINC00909|hela|ENSG00000177410|dwEE	chr20	49289077	49289135	DDX42|K562	58
chr20	49288760	49289760	+	LINC00909|hela|ENSG00000177410|dwEE	chr20	49289053	49289146	PPIG|HepG2	93
chr20	49288760	49289760	+	LINC00909|hela|ENSG00000177410|dwEE	chr20	49289044	49289071	DGCR8|HepG2	27
chr20	49288760	49289760	+	LINC00909|hela|ENSG00000177410|dwEE	chr20	49288902	49288956	SFPQ|HepG2	54
chr20	49288760	49289760	+	LINC00909|hela|ENSG00000177410|dwEE	chr20	49289349	49289379	RPS5|HepG2	30
chr20	49288760	49289760	+	LINC00909|hela|ENSG00000177410|dwEE	chr20	49288894	49288926	NONO|K562	32
chr20	49288760	49289760	+	LINC00909|hela|ENSG00000177410|dwEE	chr20	49289018	49289045	SF3B4|HepG2	27
chr20	49288760	49289760	+	LINC00909|hela|ENSG00000177410|dwEE	chr20	49289040	49289075	DHX30|HepG2	35
chr20	49288760	49289760	+	LINC00909|hela|ENSG00000177410|dwEE	chr20	49289158	49289231	KHSRP|K562	73
chr20	49288760	49289760	+	LINC00909|hela|ENSG00000177410|dwEE	chr20	49289160	49289193	IGF2BP2|K562	33
chr20	49288760	49289760	+	LINC00909|hela|ENSG00000177410|dwEE	chr20	49289043	49289117	PPIG|HepG2	74
chr20	49288760	49289760	+	LINC00909|hela|ENSG00000177410|dwEE	chr20	49289347	49289394	HNRNPC|HepG2	47
chr20	49288760	49289760	+	LINC00909|hela|ENSG00000177410|dwEE	chr20	49288894	49288932	XPO5|HepG2	38
chr20	49288760	49289760	+	LINC00909|hela|ENSG00000177410|dwEE	chr20	49289205	49289230	SUB1|HepG2	25
chr20	49288760	49289760	+	LINC00909|hela|ENSG00000177410|dwEE	chr20	49289044	49289063	UPF1|K562	19
chr20	49288760	49289760	+	LINC00909|hela|ENSG00000177410|dwEE	chr20	49289060	49289116	TRA2A|K562	56
chr20	49288760	49289760	+	LINC00909|hela|ENSG00000177410|dwEE	chr20	49289099	49289127	SND1|K562	28
chr20	49288760	49289760	+	LINC00909|hela|ENSG00000177410|dwEE	chr20	49289146	49289226	LARP4|HepG2	80
chr20	49288760	49289760	+	LINC00909|hela|ENSG00000177410|dwEE	chr20	49289046	49289151	NOLC1|K562	105
chr20	49288760	49289760	+	LINC00909|hela|ENSG00000177410|dwEE	chr20	49289176	49289222	ILF3|K562	46
chr20	49288760	49289760	+	LINC00909|hela|ENSG00000177410|dwEE	chr20	49288955	49289063	CPSF7|HEK293	108
chr20	49288760	49289760	+	LINC00909|hela|ENSG00000177410|dwEE	chr20	49289156	49289226	CPSF6|K562	70
chr20	49288760	49289760	+	LINC00909|hela|ENSG00000177410|dwEE	chr20	49289349	49289396	XRN2|K562	47
chr20	49288760	49289760	+	LINC00909|hela|ENSG00000177410|dwEE	chr20	49289049	49289167	UCHL5|HepG2	118
chr20	49288760	49289760	+	LINC00909|hela|ENSG00000177410|dwEE	chr20	49289116	49289204	UCHL5|K562	88
chr20	49288760	49289760	+	LINC00909|hela|ENSG00000177410|dwEE	chr20	49289150	49289196	FAM120A|K562	46
chr20	49288760	49289760	+	LINC00909|hela|ENSG00000177410|dwEE	chr20	49289043	49289149	HLTF|K562	106
chr20	49288760	49289760	+	LINC00909|hela|ENSG00000177410|dwEE	chr20	49289048	49289115	LIN28B|HepG2	67
chr20	49288760	49289760	+	LINC00909|hela|ENSG00000177410|dwEE	chr20	49289043	49289146	RBFOX2|K562	103
chr20	49288760	49289760	+	LINC00909|hela|ENSG00000177410|dwEE	chr20	49289100	49289111	YBX3|K562	11
chr19	1439753	1440753	+	LINC00680|k562|ENSG00000115268|dwEE	chr19	1440752	1440941	PTBP1|HEK293T	1
chr17	16439753	16440753	+	LINC00680|k562|ENSG00000175061|dwEE	chr17	16439985	16440111	RBM5|HepG2	126
chr17	16439753	16440753	+	LINC00680|k562|ENSG00000175061|dwEE	chr17	16440037	16440104	SBDS|K562	67
chr17	16439753	16440753	+	LINC00680|k562|ENSG00000175061|dwEE	chr17	16440242	16440249	XRN2|HepG2	7
chr17	16439753	16440753	+	LINC00680|k562|ENSG00000175061|dwEE	chr17	16440204	16440265	BUD13|HepG2	61
chr17	16439753	16440753	+	LINC00680|k562|ENSG00000175061|dwEE	chr17	16439828	16439862	HNRNPK|K562	34
chr17	16439753	16440753	+	LINC00680|k562|ENSG00000175061|dwEE	chr17	16440033	16440104	HNRNPK|HepG2	71
chr17	16439753	16440753	+	LINC00680|k562|ENSG00000175061|dwEE	chr17	16440052	16440097	XRN2|K562	45
chr17	16439753	16440753	+	LINC00680|k562|ENSG00000175061|dwEE	chr17	16440003	16440107	U2AF2|HepG2	104
chr17	16439753	16440753	+	LINC00680|k562|ENSG00000175061|dwEE	chr17	16439986	16440024	SF3A3|HepG2	38
chr17	16439753	16440753	+	LINC00680|k562|ENSG00000175061|dwEE	chr17	16440003	16440078	CSTF2|HepG2	75
chr17	16439753	16440753	+	LINC00680|k562|ENSG00000175061|dwEE	chr17	16440389	16440427	CSTF2T|HepG2	38
chr17	16439753	16440753	+	LINC00680|k562|ENSG00000175061|dwEE	chr17	16440180	16440254	PPIG|HepG2	74
chr17	16439753	16440753	+	LINC00680|k562|ENSG00000175061|dwEE	chr17	16440242	16440253	YBX3|K562	11
chr17	16439753	16440753	+	LINC00680|k562|ENSG00000175061|dwEE	chr17	16440145	16440208	SF3B4|K562	63
chr17	16439753	16440753	+	LINC00680|k562|ENSG00000175061|dwEE	chr17	16440182	16440226	FIP1L1|HEK293	44
chr17	16439753	16440753	+	LINC00680|k562|ENSG00000175061|dwEE	chr17	16439987	16440022	POLR2G|HepG2	35
chr17	16439753	16440753	+	LINC00680|k562|ENSG00000175061|dwEE	chr17	16440224	16440251	FXR1|K562	27
chr17	16439753	16440753	+	LINC00680|k562|ENSG00000175061|dwEE	chr17	16440045	16440078	UCHL5|HepG2	33
chr17	16439753	16440753	+	LINC00680|k562|ENSG00000175061|dwEE	chr17	16440083	16440104	BCCIP|HepG2	21
chr17	16439753	16440753	+	LINC00680|k562|ENSG00000175061|dwEE	chr17	16440270	16440300	HNRNPM|HepG2	30
chr17	16439753	16440753	+	LINC00680|k562|ENSG00000175061|dwEE	chr17	16440239	16440248	SLBP|K562	9
chr17	16439753	16440753	+	LINC00680|k562|ENSG00000175061|dwEE	chr17	16440392	16440416	DGCR8|K562	24
chr17	16439753	16440753	+	LINC00680|k562|ENSG00000175061|dwEE	chr17	16440078	16440106	UCHL5|HepG2	28
chr17	16439753	16440753	+	LINC00680|k562|ENSG00000175061|dwEE	chr17	16440232	16440252	SND1|HepG2	20
chr17	16439753	16440753	+	LINC00680|k562|ENSG00000175061|dwEE	chr17	16440044	16440075	EXOSC5|K562	31
chr17	16439753	16440753	+	LINC00680|k562|ENSG00000175061|dwEE	chr17	16440008	16440107	GRSF1|HepG2	99
chr17	16439753	16440753	+	LINC00680|k562|ENSG00000175061|dwEE	chr17	16440037	16440040	PTBP1|K562	3
chr17	16439753	16440753	+	LINC00680|k562|ENSG00000175061|dwEE	chr17	16440184	16440202	UCHL5|K562	18
chr17	16439753	16440753	+	LINC00680|k562|ENSG00000175061|dwEE	chr17	16440008	16440091	MTPAP|K562	83
chr17	16439753	16440753	+	LINC00680|k562|ENSG00000175061|dwEE	chr17	16440033	16440048	U2AF1|HepG2	15
chr17	16439753	16440753	+	LINC00680|k562|ENSG00000175061|dwEE	chr17	16440236	16440249	U2AF1|HepG2	13
chr17	16439753	16440753	+	LINC00680|k562|ENSG00000175061|dwEE	chr17	16439833	16439875	NOLC1|HepG2	42
chr17	16439753	16440753	+	LINC00680|k562|ENSG00000175061|dwEE	chr17	16439991	16440076	SFPQ|HepG2	85
chr17	16439753	16440753	+	LINC00680|k562|ENSG00000175061|dwEE	chr17	16439823	16439847	HNRNPA1|HepG2	24
chr17	16439753	16440753	+	LINC00680|k562|ENSG00000175061|dwEE	chr17	16440173	16440192	EFTUD2|K562	19
chr17	16439753	16440753	+	LINC00680|k562|ENSG00000175061|dwEE	chr17	16440034	16440084	SND1|K562	50
chr17	16439753	16440753	+	LINC00680|k562|ENSG00000175061|dwEE	chr17	16440215	16440252	TRA2A|K562	37
chr17	16439753	16440753	+	LINC00680|k562|ENSG00000175061|dwEE	chr17	16440466	16440478	HNRNPU|HepG2	12
chr17	16439753	16440753	+	LINC00680|k562|ENSG00000175061|dwEE	chr17	16440022	16440106	FASTKD2|K562	84
chr17	16439753	16440753	+	LINC00680|k562|ENSG00000175061|dwEE	chr17	16440048	16440100	CSTF2T|HepG2	52
chr17	16439753	16440753	+	LINC00680|k562|ENSG00000175061|dwEE	chr17	16440035	16440070	SBDS|K562	35
chr17	16439753	16440753	+	LINC00680|k562|ENSG00000175061|dwEE	chr17	16439989	16440079	EIF3D|HepG2	90
chr17	16439753	16440753	+	LINC00680|k562|ENSG00000175061|dwEE	chr17	16440042	16440068	HLTF|K562	26
chr17	16439753	16440753	+	LINC00680|k562|ENSG00000175061|dwEE	chr17	16440043	16440076	NSUN2|K562	33
chr17	16439753	16440753	+	LINC00680|k562|ENSG00000175061|dwEE	chr17	16440038	16440100	FTO|K562	62
chr17	16439753	16440753	+	LINC00680|k562|ENSG00000175061|dwEE	chr17	16440184	16440188	TIA1|K562	4
chr17	16439753	16440753	+	LINC00680|k562|ENSG00000175061|dwEE	chr17	16440201	16440242	TAF15|K562	41
chr17	16439753	16440753	+	LINC00680|k562|ENSG00000175061|dwEE	chr17	16439832	16439898	TAF15|HepG2	66
chr17	16439753	16440753	+	LINC00680|k562|ENSG00000175061|dwEE	chr17	16440229	16440247	TARDBP|K562	18
chr17	16439753	16440753	+	LINC00680|k562|ENSG00000175061|dwEE	chr17	16440188	16440201	UCHL5|HepG2	13
chr17	16439753	16440753	+	LINC00680|k562|ENSG00000175061|dwEE	chr17	16440218	16440248	AGGF1|K562	30
chr17	16439753	16440753	+	LINC00680|k562|ENSG00000175061|dwEE	chr17	16440193	16440253	UPF1|K562	60
chr17	16439753	16440753	+	LINC00680|k562|ENSG00000175061|dwEE	chr17	16439986	16440089	FAM120A|HepG2	103
chr17	16439753	16440753	+	LINC00680|k562|ENSG00000175061|dwEE	chr17	16440233	16440253	TIA1|K562	20
chr17	16439753	16440753	+	LINC00680|k562|ENSG00000175061|dwEE	chr17	16440018	16440075	FXR2|K562	57
chr17	16439753	16440753	+	LINC00680|k562|ENSG00000175061|dwEE	chr17	16440066	16440083	TAF15|K562	17
chr17	16439753	16440753	+	LINC00680|k562|ENSG00000175061|dwEE	chr17	16439970	16440032	RBM5|HepG2	62
chr17	16439753	16440753	+	LINC00680|k562|ENSG00000175061|dwEE	chr17	16440027	16440108	GNL3|K562	81
chr17	16439753	16440753	+	LINC00680|k562|ENSG00000175061|dwEE	chr17	16440389	16440423	HNRNPA1|HepG2	34
chr17	16439753	16440753	+	LINC00680|k562|ENSG00000175061|dwEE	chr17	16440187	16440196	SND1|K562	9
chr17	16439753	16440753	+	LINC00680|k562|ENSG00000175061|dwEE	chr17	16440220	16440250	GEMIN5|K562	30
chr17	16439753	16440753	+	LINC00680|k562|ENSG00000175061|dwEE	chr17	16440074	16440111	SMNDC1|HepG2	37
chr17	16439753	16440753	+	LINC00680|k562|ENSG00000175061|dwEE	chr17	16440043	16440101	PUM2|K562	58
chr17	16439753	16440753	+	LINC00680|k562|ENSG00000175061|dwEE	chr17	16440214	16440254	SRSF1|K562	40
chr17	16439753	16440753	+	LINC00680|k562|ENSG00000175061|dwEE	chr17	16440152	16440236	GPKOW|K562	84
chr17	16439753	16440753	+	LINC00680|k562|ENSG00000175061|dwEE	chr17	16440220	16440249	YWHAG|K562	29
chr17	16439753	16440753	+	LINC00680|k562|ENSG00000175061|dwEE	chr17	16440180	16440215	U2AF2|HepG2	35
chr17	16439753	16440753	+	LINC00680|k562|ENSG00000175061|dwEE	chr17	16440054	16440083	RPS3|K562	29
chr17	16439753	16440753	+	LINC00680|k562|ENSG00000175061|dwEE	chr17	16439840	16439901	DROSHA|K562	61
chr17	16439753	16440753	+	LINC00680|k562|ENSG00000175061|dwEE	chr17	16440236	16440251	DHX30|K562	15
chr17	16439753	16440753	+	LINC00680|k562|ENSG00000175061|dwEE	chr17	16440024	16440101	PPIL4|K562	77
chr17	16439753	16440753	+	LINC00680|k562|ENSG00000175061|dwEE	chr17	16440008	16440032	EXOSC5|K562	24
chr17	16439753	16440753	+	LINC00680|k562|ENSG00000175061|dwEE	chr17	16440008	16440033	XRCC6|HepG2	25
chr17	16439753	16440753	+	LINC00680|k562|ENSG00000175061|dwEE	chr17	16440007	16440101	SRSF9|HepG2	94
chr17	16439753	16440753	+	LINC00680|k562|ENSG00000175061|dwEE	chr17	16440231	16440251	XPO5|HepG2	20
chr17	16439753	16440753	+	LINC00680|k562|ENSG00000175061|dwEE	chr17	16439854	16439869	AGGF1|HepG2	15
chr17	16439753	16440753	+	LINC00680|k562|ENSG00000175061|dwEE	chr17	16440182	16440226	FUS|HEK293	44
chr17	16439753	16440753	+	LINC00680|k562|ENSG00000175061|dwEE	chr17	16440201	16440247	GRWD1|HepG2	46
chr17	16439753	16440753	+	LINC00680|k562|ENSG00000175061|dwEE	chr17	16440208	16440253	DROSHA|K562	45
chr17	16439753	16440753	+	LINC00680|k562|ENSG00000175061|dwEE	chr17	16440047	16440068	UPF1|K562	21
chr17	16439753	16440753	+	LINC00680|k562|ENSG00000175061|dwEE	chr17	16439805	16439898	SMNDC1|K562	93
chr17	16439753	16440753	+	LINC00680|k562|ENSG00000175061|dwEE	chr17	16440208	16440252	HNRNPL|K562	44
chr17	16439753	16440753	+	LINC00680|k562|ENSG00000175061|dwEE	chr17	16439994	16440107	NKRF|HepG2	113
chr17	16439753	16440753	+	LINC00680|k562|ENSG00000175061|dwEE	chr17	16439832	16439882	HNRNPA1|K562	50
chr17	16439753	16440753	+	LINC00680|k562|ENSG00000175061|dwEE	chr17	16440219	16440255	CPSF6|K562	36
chr17	16439753	16440753	+	LINC00680|k562|ENSG00000175061|dwEE	chr17	16439984	16440113	HNRNPUL1|HepG2	129
chr17	16439753	16440753	+	LINC00680|k562|ENSG00000175061|dwEE	chr17	16440030	16440103	AUH|K562	73
chr17	16439753	16440753	+	LINC00680|k562|ENSG00000175061|dwEE	chr17	16439982	16440054	SF3B4|HepG2	72
chr17	16439753	16440753	+	LINC00680|k562|ENSG00000175061|dwEE	chr17	16439792	16439905	HNRNPUL1|HepG2	113
chr17	16439753	16440753	+	LINC00680|k562|ENSG00000175061|dwEE	chr17	16440036	16440093	LSM11|HepG2	57
chr17	16439753	16440753	+	LINC00680|k562|ENSG00000175061|dwEE	chr17	16440205	16440253	DDX6|K562	48
chr17	16439753	16440753	+	LINC00680|k562|ENSG00000175061|dwEE	chr17	16439848	16439871	RBM5|HepG2	23
chr17	16439753	16440753	+	LINC00680|k562|ENSG00000175061|dwEE	chr17	16440077	16440088	DDX6|K562	11
chr17	16439753	16440753	+	LINC00680|k562|ENSG00000175061|dwEE	chr17	16440078	16440102	MTPAP|K562	24
chr17	16439753	16440753	+	LINC00680|k562|ENSG00000175061|dwEE	chr17	16440200	16440259	EFTUD2|HepG2	59
chr17	16439753	16440753	+	LINC00680|k562|ENSG00000175061|dwEE	chr17	16439998	16440107	BCCIP|HepG2	109
chr17	16439753	16440753	+	LINC00680|k562|ENSG00000175061|dwEE	chr17	16439834	16439847	DHX30|HepG2	13
chr17	16439753	16440753	+	LINC00680|k562|ENSG00000175061|dwEE	chr17	16440031	16440103	SND1|HepG2	72
chr17	16439753	16440753	+	LINC00680|k562|ENSG00000175061|dwEE	chr17	16440231	16440254	SUB1|HepG2	23
chr17	16439753	16440753	+	LINC00680|k562|ENSG00000175061|dwEE	chr17	16440017	16440100	DDX59|HepG2	83
chr17	16439753	16440753	+	LINC00680|k562|ENSG00000175061|dwEE	chr17	16440234	16440249	U2AF2|K562	15
chr17	16439753	16440753	+	LINC00680|k562|ENSG00000175061|dwEE	chr17	16440060	16440082	DDX55|HepG2	22
chr17	16439753	16440753	+	LINC00680|k562|ENSG00000175061|dwEE	chr17	16440081	16440104	U2AF1|HepG2	23
chr17	16439753	16440753	+	LINC00680|k562|ENSG00000175061|dwEE	chr17	16440065	16440109	DGCR8|HepG2	44
chr17	16439753	16440753	+	LINC00680|k562|ENSG00000175061|dwEE	chr17	16440011	16440101	DDX24|K562	90
chr17	16439753	16440753	+	LINC00680|k562|ENSG00000175061|dwEE	chr17	16440142	16440204	BUD13|HepG2	62
chr17	16439753	16440753	+	LINC00680|k562|ENSG00000175061|dwEE	chr17	16440187	16440222	GNL3|K562	35
chr17	16439753	16440753	+	LINC00680|k562|ENSG00000175061|dwEE	chr17	16440019	16440104	LSM11|K562	85
chr17	16439753	16440753	+	LINC00680|k562|ENSG00000175061|dwEE	chr17	16440010	16440090	RBFOX2|K562	80
chr17	16439753	16440753	+	LINC00680|k562|ENSG00000175061|dwEE	chr17	16440219	16440253	DDX3X|K562	34
chr17	16439753	16440753	+	LINC00680|k562|ENSG00000175061|dwEE	chr17	16440646	16440684	XPO5|HepG2	38
chr17	16439753	16440753	+	LINC00680|k562|ENSG00000175061|dwEE	chr17	16440004	16440101	RBFOX2|HepG2	97
chr17	16439753	16440753	+	LINC00680|k562|ENSG00000175061|dwEE	chr17	16440063	16440098	LIN28B|K562	35
chr17	16439753	16440753	+	LINC00680|k562|ENSG00000175061|dwEE	chr17	16440003	16440047	SLTM|K562	44
chr17	16439753	16440753	+	LINC00680|k562|ENSG00000175061|dwEE	chr17	16440043	16440105	UCHL5|K562	62
chr17	16439753	16440753	+	LINC00680|k562|ENSG00000175061|dwEE	chr17	16440044	16440080	TROVE2|HepG2	36
chr17	16439753	16440753	+	LINC00680|k562|ENSG00000175061|dwEE	chr17	16440181	16440206	LIN28B|HepG2	25
chr17	16439753	16440753	+	LINC00680|k562|ENSG00000175061|dwEE	chr17	16440274	16440282	FMR1|K562	8
chr17	16439753	16440753	+	LINC00680|k562|ENSG00000175061|dwEE	chr17	16440219	16440248	TNRC6A|K562	29
chr17	16439753	16440753	+	LINC00680|k562|ENSG00000175061|dwEE	chr17	16440034	16440102	FXR1|K562	68
chr17	16439753	16440753	+	LINC00680|k562|ENSG00000175061|dwEE	chr17	16440062	16440103	TAF15|HepG2	41
chr17	16439753	16440753	+	LINC00680|k562|ENSG00000175061|dwEE	chr17	16440055	16440082	NCBP2|K562	27
chr17	16439753	16440753	+	LINC00680|k562|ENSG00000175061|dwEE	chr17	16440042	16440106	RBM22|K562	64
chr17	16439753	16440753	+	LINC00680|k562|ENSG00000175061|dwEE	chr17	16440048	16440105	LARP7|HepG2	57
chr17	16439753	16440753	+	LINC00680|k562|ENSG00000175061|dwEE	chr17	16440214	16440253	AGGF1|HepG2	39
chr17	16439753	16440753	+	LINC00680|k562|ENSG00000175061|dwEE	chr17	16440079	16440083	HNRNPL|HepG2	4
chr17	16439753	16440753	+	LINC00680|k562|ENSG00000175061|dwEE	chr17	16440034	16440107	QKI|K562	73
chr17	16439753	16440753	+	LINC00680|k562|ENSG00000175061|dwEE	chr17	16440227	16440286	RBM22|HepG2	59
chr17	16439753	16440753	+	LINC00680|k562|ENSG00000175061|dwEE	chr17	16440231	16440247	LSM11|HepG2	16
chr17	16439753	16440753	+	LINC00680|k562|ENSG00000175061|dwEE	chr17	16440225	16440256	LIN28B|HepG2	31
chr17	16439753	16440753	+	LINC00680|k562|ENSG00000175061|dwEE	chr17	16440217	16440255	DDX42|K562	38
chr17	16439753	16440753	+	LINC00680|k562|ENSG00000175061|dwEE	chr17	16440050	16440100	LIN28B|K562	50
chr17	16439753	16440753	+	LINC00680|k562|ENSG00000175061|dwEE	chr17	16440059	16440094	TBRG4|K562	35
chr17	16439753	16440753	+	LINC00680|k562|ENSG00000175061|dwEE	chr17	16440228	16440296	PRPF8|K562	68
chr17	16439753	16440753	+	LINC00680|k562|ENSG00000175061|dwEE	chr17	16440065	16440094	HNRNPU|K562	29
chr17	16439753	16440753	+	LINC00680|k562|ENSG00000175061|dwEE	chr17	16440213	16440252	RPS11|K562	39
chr17	16439753	16440753	+	LINC00680|k562|ENSG00000175061|dwEE	chr17	16439848	16439883	SF3B4|K562	35
chr17	16439753	16440753	+	LINC00680|k562|ENSG00000175061|dwEE	chr17	16440062	16440095	DHX30|HepG2	33
chr17	16439753	16440753	+	LINC00680|k562|ENSG00000175061|dwEE	chr17	16440214	16440250	RBM15|K562	36
chr17	16439753	16440753	+	LINC00680|k562|ENSG00000175061|dwEE	chr17	16440011	16440094	DROSHA|K562	83
chr17	16439753	16440753	+	LINC00680|k562|ENSG00000175061|dwEE	chr17	16440218	16440248	POLR2G|HepG2	30
chr17	16439753	16440753	+	LINC00680|k562|ENSG00000175061|dwEE	chr17	16440196	16440253	SND1|K562	57
chr17	16439753	16440753	+	LINC00680|k562|ENSG00000175061|dwEE	chr17	16440012	16440059	TAF15|HepG2	47
chr17	16439753	16440753	+	LINC00680|k562|ENSG00000175061|dwEE	chr17	16440056	16440085	SRSF1|HepG2	29
chr17	16439753	16440753	+	LINC00680|k562|ENSG00000175061|dwEE	chr17	16440187	16440240	UCHL5|HepG2	53
chr17	16439753	16440753	+	LINC00680|k562|ENSG00000175061|dwEE	chr17	16439995	16440098	KHSRP|K562	103
chr17	16439753	16440753	+	LINC00680|k562|ENSG00000175061|dwEE	chr17	16440082	16440107	SRSF1|K562	25
chr17	16439753	16440753	+	LINC00680|k562|ENSG00000175061|dwEE	chr17	16440222	16440258	EFTUD2|K562	36
chr17	16439753	16440753	+	LINC00680|k562|ENSG00000175061|dwEE	chr17	16439997	16440027	EIF4G2|K562	30
chr17	16439753	16440753	+	LINC00680|k562|ENSG00000175061|dwEE	chr17	16440056	16440084	LARP4|K562	28
chr17	16439753	16440753	+	LINC00680|k562|ENSG00000175061|dwEE	chr17	16440050	16440094	DGCR8|K562	44
chr17	16439753	16440753	+	LINC00680|k562|ENSG00000175061|dwEE	chr17	16440242	16440253	FAM120A|K562	11
chr17	16439753	16440753	+	LINC00680|k562|ENSG00000175061|dwEE	chr17	16440029	16440108	GNL3|K562	79
chr17	16439753	16440753	+	LINC00680|k562|ENSG00000175061|dwEE	chr17	16440017	16440043	SMNDC1|HepG2	26
chr17	16439753	16440753	+	LINC00680|k562|ENSG00000175061|dwEE	chr17	16440006	16440075	SF3A3|HepG2	69
chr17	16439753	16440753	+	LINC00680|k562|ENSG00000175061|dwEE	chr17	16439989	16440105	NKRF|HepG2	116
chr17	16439753	16440753	+	LINC00680|k562|ENSG00000175061|dwEE	chr17	16439691	16439757	SMNDC1|K562	4
chr17	16439753	16440753	+	LINC00680|k562|ENSG00000175061|dwEE	chr17	16440226	16440252	DDX6|K562	26
chr17	16439753	16440753	+	LINC00680|k562|ENSG00000175061|dwEE	chr17	16440061	16440076	TROVE2|HepG2	15
chr17	16439753	16440753	+	LINC00680|k562|ENSG00000175061|dwEE	chr17	16440000	16440048	CSTF2T|HepG2	48
chr17	16439753	16440753	+	LINC00680|k562|ENSG00000175061|dwEE	chr17	16440457	16440486	PRPF8|K562	29
chr17	16439753	16440753	+	LINC00680|k562|ENSG00000175061|dwEE	chr17	16440024	16440050	SF3A3|HepG2	26
chr17	16439753	16440753	+	LINC00680|k562|ENSG00000175061|dwEE	chr17	16440202	16440254	UCHL5|K562	52
chr17	16439753	16440753	+	LINC00680|k562|ENSG00000175061|dwEE	chr17	16439991	16440053	HNRNPU|HepG2	62
chr17	16439753	16440753	+	LINC00680|k562|ENSG00000175061|dwEE	chr17	16440050	16440085	RPS3|HepG2	35
chr17	16439753	16440753	+	LINC00680|k562|ENSG00000175061|dwEE	chr17	16439842	16439895	HNRNPU|HepG2	53
chr17	16439753	16440753	+	LINC00680|k562|ENSG00000175061|dwEE	chr17	16440078	16440081	SFPQ|HepG2	3
chr17	16439753	16440753	+	LINC00680|k562|ENSG00000175061|dwEE	chr17	16440046	16440079	DKC1|HepG2	33
chr17	16439753	16440753	+	LINC00680|k562|ENSG00000175061|dwEE	chr17	16440041	16440118	SLTM|HepG2	77
chr17	16439753	16440753	+	LINC00680|k562|ENSG00000175061|dwEE	chr17	16440043	16440072	XPO5|HepG2	29
chr17	16439753	16440753	+	LINC00680|k562|ENSG00000175061|dwEE	chr17	16440042	16440101	FASTKD2|HepG2	59
chr17	16439753	16440753	+	LINC00680|k562|ENSG00000175061|dwEE	chr17	16440047	16440075	GRWD1|HepG2	28
chr17	16439753	16440753	+	LINC00680|k562|ENSG00000175061|dwEE	chr17	16440053	16440093	PUM2|K562	40
chr17	16439753	16440753	+	LINC00680|k562|ENSG00000175061|dwEE	chr17	16440186	16440255	HLTF|K562	69
chr17	16439753	16440753	+	LINC00680|k562|ENSG00000175061|dwEE	chr17	16440029	16440077	HNRNPA1|HepG2	48
chr17	16439753	16440753	+	LINC00680|k562|ENSG00000175061|dwEE	chr17	16439760	16439782	SFPQ|HepG2	22
chr17	16439753	16440753	+	LINC00680|k562|ENSG00000175061|dwEE	chr17	16440039	16440107	U2AF2|HepG2	68
chr17	16439753	16440753	+	LINC00680|k562|ENSG00000175061|dwEE	chr17	16440075	16440107	NPM1|K562	32
chr17	16439753	16440753	+	LINC00680|k562|ENSG00000175061|dwEE	chr17	16440386	16440413	QKI|HepG2	27
chr17	16439753	16440753	+	LINC00680|k562|ENSG00000175061|dwEE	chr17	16439966	16440074	SMNDC1|K562	108
chr17	16439753	16440753	+	LINC00680|k562|ENSG00000175061|dwEE	chr17	16440016	16440116	GTF2F1|HepG2	100
chr17	16439753	16440753	+	LINC00680|k562|ENSG00000175061|dwEE	chr17	16440036	16440042	HLTF|K562	6
chr17	16439753	16440753	+	LINC00680|k562|ENSG00000175061|dwEE	chr17	16440184	16440199	GEMIN5|K562	15
chr17	16439753	16440753	+	LINC00680|k562|ENSG00000175061|dwEE	chr17	16440226	16440252	EIF4G2|K562	26
chr17	16439753	16440753	+	LINC00680|k562|ENSG00000175061|dwEE	chr17	16440022	16440045	UCHL5|HepG2	23
chr17	16439753	16440753	+	LINC00680|k562|ENSG00000175061|dwEE	chr17	16440386	16440436	HNRNPA1|HepG2	50
chr17	16439753	16440753	+	LINC00680|k562|ENSG00000175061|dwEE	chr17	16440206	16440253	LSM11|HepG2	47
chr17	16439753	16440753	+	LINC00680|k562|ENSG00000175061|dwEE	chr17	16440075	16440098	GRWD1|HepG2	23
chr17	16439753	16440753	+	LINC00680|k562|ENSG00000175061|dwEE	chr17	16440148	16440194	SMNDC1|K562	46
chr17	16439753	16440753	+	LINC00680|k562|ENSG00000175061|dwEE	chr17	16440007	16440022	GTF2F1|HepG2	15
chr17	16439753	16440753	+	LINC00680|k562|ENSG00000175061|dwEE	chr17	16440023	16440058	TBRG4|HepG2	35
chr17	16439753	16440753	+	LINC00680|k562|ENSG00000175061|dwEE	chr17	16440274	16440283	BUD13|HepG2	9
chr17	16439753	16440753	+	LINC00680|k562|ENSG00000175061|dwEE	chr17	16440411	16440462	EFTUD2|HepG2	51
chr17	16439753	16440753	+	LINC00680|k562|ENSG00000175061|dwEE	chr17	16440055	16440080	NPM1|K562	25
chr17	16439753	16440753	+	LINC00680|k562|ENSG00000175061|dwEE	chr17	16440021	16440046	HNRNPU|HEK293T	25
chr17	16439753	16440753	+	LINC00680|k562|ENSG00000175061|dwEE	chr17	16440075	16440115	SF3A3|HepG2	40
chr17	16439753	16440753	+	LINC00680|k562|ENSG00000175061|dwEE	chr17	16440047	16440106	SUPV3L1|HepG2	59
chr17	16439753	16440753	+	LINC00680|k562|ENSG00000175061|dwEE	chr17	16440081	16440102	NCBP2|K562	21
chr17	16439753	16440753	+	LINC00680|k562|ENSG00000175061|dwEE	chr17	16439866	16439874	ILF3|HepG2	8
chr17	16439753	16440753	+	LINC00680|k562|ENSG00000175061|dwEE	chr17	16440196	16440253	UPF1|K562	57
chr17	16439753	16440753	+	LINC00680|k562|ENSG00000175061|dwEE	chr17	16440011	16440085	TRA2A|HepG2	74
chr17	16439753	16440753	+	LINC00680|k562|ENSG00000175061|dwEE	chr17	16440182	16440226	CPSF7|HEK293	44
chr17	16439753	16440753	+	LINC00680|k562|ENSG00000175061|dwEE	chr17	16440039	16440064	PUS1|K562	25
chr17	16439753	16440753	+	LINC00680|k562|ENSG00000175061|dwEE	chr17	16440250	16440258	PRPF8|HepG2	8
chr17	16439753	16440753	+	LINC00680|k562|ENSG00000175061|dwEE	chr17	16440211	16440252	FASTKD2|HepG2	41
chr17	16439753	16440753	+	LINC00680|k562|ENSG00000175061|dwEE	chr17	16439984	16440019	RBM22|HepG2	35
chr17	16439753	16440753	+	LINC00680|k562|ENSG00000175061|dwEE	chr17	16440019	16440074	SMNDC1|HepG2	55
chr17	16439753	16440753	+	LINC00680|k562|ENSG00000175061|dwEE	chr17	16440021	16440046	HNRNPA1|HEK293T	25
chr17	16439753	16440753	+	LINC00680|k562|ENSG00000175061|dwEE	chr17	16440190	16440198	LSM11|K562	8
chr17	16439753	16440753	+	LINC00680|k562|ENSG00000175061|dwEE	chr17	16439721	16439767	TIA1|HepG2	14
chr17	16439753	16440753	+	LINC00680|k562|ENSG00000175061|dwEE	chr17	16440064	16440092	GEMIN5|K562	28
chr17	16439753	16440753	+	LINC00680|k562|ENSG00000175061|dwEE	chr17	16440207	16440246	DDX55|K562	39
chr17	16439753	16440753	+	LINC00680|k562|ENSG00000175061|dwEE	chr17	16440037	16440083	PTBP1|HepG2	46
chr17	16439753	16440753	+	LINC00680|k562|ENSG00000175061|dwEE	chr17	16439828	16439867	DGCR8|K562	39
chr17	16439753	16440753	+	LINC00680|k562|ENSG00000175061|dwEE	chr17	16440077	16440105	HNRNPA1|HepG2	28
chr17	16439753	16440753	+	LINC00680|k562|ENSG00000175061|dwEE	chr17	16440193	16440228	SUB1|HepG2	35
chr17	16439753	16440753	+	LINC00680|k562|ENSG00000175061|dwEE	chr17	16440021	16440046	AGO2|HEK293	25
chr17	16439753	16440753	+	LINC00680|k562|ENSG00000175061|dwEE	chr17	16440203	16440251	DDX55|HepG2	48
chr17	16439753	16440753	+	LINC00680|k562|ENSG00000175061|dwEE	chr17	16440077	16440105	PTBP1|K562	28
chr17	16439753	16440753	+	LINC00680|k562|ENSG00000175061|dwEE	chr17	16440029	16440104	TARDBP|K562	75
chr17	16439753	16440753	+	LINC00680|k562|ENSG00000175061|dwEE	chr17	16439826	16439882	DGCR8|HepG2	56
chr17	16439753	16440753	+	LINC00680|k562|ENSG00000175061|dwEE	chr17	16440226	16440256	HNRNPM|K562	30
chr17	16439753	16440753	+	LINC00680|k562|ENSG00000175061|dwEE	chr17	16439994	16440030	SUPV3L1|HepG2	36
chr17	16439753	16440753	+	LINC00680|k562|ENSG00000175061|dwEE	chr17	16440184	16440193	SUB1|HepG2	9
chr17	16439753	16440753	+	LINC00680|k562|ENSG00000175061|dwEE	chr17	16440074	16440171	AGGF1|HepG2	97
chr17	16439753	16440753	+	LINC00680|k562|ENSG00000175061|dwEE	chr17	16440025	16440050	SF3B4|K562	25
chr17	16439753	16440753	+	LINC00680|k562|ENSG00000175061|dwEE	chr17	16440149	16440163	SMNDC1|HepG2	14
chr17	16439753	16440753	+	LINC00680|k562|ENSG00000175061|dwEE	chr17	16440018	16440044	DHX30|K562	26
chr17	16439753	16440753	+	LINC00680|k562|ENSG00000175061|dwEE	chr17	16440049	16440083	XRCC6|HepG2	34
chr17	16439753	16440753	+	LINC00680|k562|ENSG00000175061|dwEE	chr17	16440213	16440251	HNRNPL|K562	38
chr17	16439753	16440753	+	LINC00680|k562|ENSG00000175061|dwEE	chr17	16440009	16440029	SRSF1|HepG2	20
chr17	16439753	16440753	+	LINC00680|k562|ENSG00000175061|dwEE	chr17	16440037	16440105	UCHL5|K562	68
chr17	16439753	16440753	+	LINC00680|k562|ENSG00000175061|dwEE	chr17	16440203	16440254	SRSF7|K562	51
chr17	16439753	16440753	+	LINC00680|k562|ENSG00000175061|dwEE	chr17	16439852	16439880	AGGF1|K562	28
chr17	16439753	16440753	+	LINC00680|k562|ENSG00000175061|dwEE	chr17	16439948	16439974	SMNDC1|K562	26
chr17	16439753	16440753	+	LINC00680|k562|ENSG00000175061|dwEE	chr17	16440030	16440100	HLTF|K562	70
chr17	16439753	16440753	+	LINC00680|k562|ENSG00000175061|dwEE	chr17	16440221	16440244	LIN28B|HepG2	23
chr17	16439753	16440753	+	LINC00680|k562|ENSG00000175061|dwEE	chr17	16440024	16440049	SRSF9|HepG2	25
chr17	16439753	16440753	+	LINC00680|k562|ENSG00000175061|dwEE	chr17	16440198	16440254	ZNF622|K562	56
chr17	16439753	16440753	+	LINC00680|k562|ENSG00000175061|dwEE	chr17	16440248	16440254	QKI|K562	6
chr17	16439753	16440753	+	LINC00680|k562|ENSG00000175061|dwEE	chr17	16439853	16439877	QKI|HepG2	24
chr17	16439753	16440753	+	LINC00680|k562|ENSG00000175061|dwEE	chr17	16440043	16440073	NOL12|HepG2	30
chr17	16439753	16440753	+	LINC00680|k562|ENSG00000175061|dwEE	chr17	16440202	16440219	YBX3|K562	17
chr17	16439753	16440753	+	LINC00680|k562|ENSG00000175061|dwEE	chr17	16440228	16440254	SUB1|HepG2	26
chr17	16439753	16440753	+	LINC00680|k562|ENSG00000175061|dwEE	chr17	16440028	16440047	SRSF1|K562	19
chr17	16439753	16440753	+	LINC00680|k562|ENSG00000175061|dwEE	chr17	16440182	16440204	DGCR8|HepG2	22
chr17	16439753	16440753	+	LINC00680|k562|ENSG00000175061|dwEE	chr17	16440398	16440438	HNRNPK|K562	40
chr17	16439753	16440753	+	LINC00680|k562|ENSG00000175061|dwEE	chr17	16440074	16440107	NOLC1|HepG2	33
chr17	16439753	16440753	+	LINC00680|k562|ENSG00000175061|dwEE	chr17	16440037	16440074	RBM15|K562	37
chr17	16439753	16440753	+	LINC00680|k562|ENSG00000175061|dwEE	chr17	16440020	16440108	SUGP2|HepG2	88
chr17	16439753	16440753	+	LINC00680|k562|ENSG00000175061|dwEE	chr17	16440184	16440187	YBX3|K562	3
chr17	16439753	16440753	+	LINC00680|k562|ENSG00000175061|dwEE	chr17	16440280	16440296	DDX42|K562	16
chr17	16439753	16440753	+	LINC00680|k562|ENSG00000175061|dwEE	chr17	16439987	16440042	FASTKD2|HepG2	55
chr17	16439753	16440753	+	LINC00680|k562|ENSG00000175061|dwEE	chr17	16440231	16440252	U2AF1|K562	21
chr17	16439753	16440753	+	LINC00680|k562|ENSG00000175061|dwEE	chr17	16440030	16440066	NOLC1|K562	36
chr17	16439753	16440753	+	LINC00680|k562|ENSG00000175061|dwEE	chr17	16440032	16440047	RBM5|HepG2	15
chr17	16439753	16440753	+	LINC00680|k562|ENSG00000175061|dwEE	chr17	16440192	16440249	GRWD1|HepG2	57
chr17	16439753	16440753	+	LINC00680|k562|ENSG00000175061|dwEE	chr17	16440074	16440115	SMNDC1|K562	41
chr17	16439753	16440753	+	LINC00680|k562|ENSG00000175061|dwEE	chr17	16440067	16440097	RBM27|K562	30
chr17	16439753	16440753	+	LINC00680|k562|ENSG00000175061|dwEE	chr17	16440203	16440232	BUD13|K562	29
chr17	16439753	16440753	+	LINC00680|k562|ENSG00000175061|dwEE	chr17	16440183	16440214	RBM15|K562	31
chr17	16439753	16440753	+	LINC00680|k562|ENSG00000175061|dwEE	chr17	16440184	16440191	RPS11|K562	7
chr17	16439753	16440753	+	LINC00680|k562|ENSG00000175061|dwEE	chr17	16440022	16440107	TROVE2|K562	85
chr17	16439753	16440753	+	LINC00680|k562|ENSG00000175061|dwEE	chr17	16440259	16440293	EFTUD2|HepG2	34
chr17	16439753	16440753	+	LINC00680|k562|ENSG00000175061|dwEE	chr17	16440249	16440254	GRWD1|HepG2	5
chr17	16439753	16440753	+	LINC00680|k562|ENSG00000175061|dwEE	chr17	16440034	16440071	DDX59|HepG2	37
chr17	16439753	16440753	+	LINC00680|k562|ENSG00000175061|dwEE	chr17	16440034	16440049	XRCC6|HepG2	15
chr17	16439753	16440753	+	LINC00680|k562|ENSG00000175061|dwEE	chr17	16440184	16440193	FAM120A|K562	9
chr17	16439753	16440753	+	LINC00680|k562|ENSG00000175061|dwEE	chr17	16440201	16440237	YBX3|K562	36
chr17	16439753	16440753	+	LINC00680|k562|ENSG00000175061|dwEE	chr17	16440081	16440103	RBM15|K562	22
chr17	16439753	16440753	+	LINC00680|k562|ENSG00000175061|dwEE	chr17	16439992	16440013	ZNF622|K562	21
chr17	16439753	16440753	+	LINC00680|k562|ENSG00000175061|dwEE	chr17	16440183	16440231	SUB1|HepG2	48
chr17	16439753	16440753	+	LINC00680|k562|ENSG00000175061|dwEE	chr17	16439957	16440104	HNRNPUL1|K562	147
chr17	16439753	16440753	+	LINC00680|k562|ENSG00000175061|dwEE	chr17	16440191	16440254	HLTF|K562	63
chr17	16439753	16440753	+	LINC00680|k562|ENSG00000175061|dwEE	chr17	16440209	16440253	LARP4|HepG2	44
chr17	16439753	16440753	+	LINC00680|k562|ENSG00000175061|dwEE	chr17	16440042	16440084	XRCC6|HepG2	42
chr17	16439753	16440753	+	LINC00680|k562|ENSG00000175061|dwEE	chr17	16440019	16440073	FAM120A|HepG2	54
chr17	16439753	16440753	+	LINC00680|k562|ENSG00000175061|dwEE	chr17	16440244	16440254	LIN28B|HepG2	10
chr17	16439753	16440753	+	LINC00680|k562|ENSG00000175061|dwEE	chr17	16440061	16440093	PRPF8|HepG2	32
chr17	16439753	16440753	+	LINC00680|k562|ENSG00000175061|dwEE	chr17	16439827	16439887	KHDRBS1|K562	60
chr17	16439753	16440753	+	LINC00680|k562|ENSG00000175061|dwEE	chr17	16440013	16440055	XRN2|HepG2	42
chr17	16439753	16440753	+	LINC00680|k562|ENSG00000175061|dwEE	chr17	16440224	16440255	CDC40|HepG2	31
chr17	16439753	16440753	+	LINC00680|k562|ENSG00000175061|dwEE	chr17	16439817	16439842	HNRNPL|HepG2	25
chr17	16439753	16440753	+	LINC00680|k562|ENSG00000175061|dwEE	chr17	16439806	16439826	HNRNPC|HeLa	20
chr17	16439753	16440753	+	LINC00680|k562|ENSG00000175061|dwEE	chr17	16440031	16440048	HNRNPA1|HepG2	17
chr17	16439753	16440753	+	LINC00680|k562|ENSG00000175061|dwEE	chr17	16440056	16440097	SND1|K562	41
chr17	16439753	16440753	+	LINC00680|k562|ENSG00000175061|dwEE	chr17	16439859	16439869	GTF2F1|K562	10
chr17	16439753	16440753	+	LINC00680|k562|ENSG00000175061|dwEE	chr17	16439975	16440006	CSTF2|HeLa	31
chr17	16439753	16440753	+	LINC00680|k562|ENSG00000175061|dwEE	chr17	16440229	16440251	IGF2BP3|HepG2	22
chr17	16439753	16440753	+	LINC00680|k562|ENSG00000175061|dwEE	chr17	16440063	16440096	ILF3|HepG2	33
chr17	16439753	16440753	+	LINC00680|k562|ENSG00000175061|dwEE	chr17	16440021	16440046	PTBP1|HEK293T	25
chr17	16439753	16440753	+	LINC00680|k562|ENSG00000175061|dwEE	chr17	16440071	16440106	DDX59|HepG2	35
chr17	16439753	16440753	+	LINC00680|k562|ENSG00000175061|dwEE	chr17	16440021	16440046	CPSF6|HEK293	25
chr17	16439753	16440753	+	LINC00680|k562|ENSG00000175061|dwEE	chr17	16440219	16440242	YBX3|K562	23
chr17	16439753	16440753	+	LINC00680|k562|ENSG00000175061|dwEE	chr17	16440065	16440098	SLBP|K562	33
chr17	16439753	16440753	+	LINC00680|k562|ENSG00000175061|dwEE	chr17	16440165	16440192	SF3B1|K562	27
chr17	16439753	16440753	+	LINC00680|k562|ENSG00000175061|dwEE	chr17	16440079	16440108	DKC1|HepG2	29
chr17	16439753	16440753	+	LINC00680|k562|ENSG00000175061|dwEE	chr17	16440236	16440249	EIF4G2|K562	13
chr17	16439753	16440753	+	LINC00680|k562|ENSG00000175061|dwEE	chr17	16440233	16440251	AUH|K562	18
chr17	16439753	16440753	+	LINC00680|k562|ENSG00000175061|dwEE	chr17	16440075	16440087	FAM120A|K562	12
chr17	16439753	16440753	+	LINC00680|k562|ENSG00000175061|dwEE	chr17	16440032	16440096	XRCC6|K562	64
chr17	16439753	16440753	+	LINC00680|k562|ENSG00000175061|dwEE	chr17	16440050	16440106	EIF3D|HepG2	56
chr17	16439753	16440753	+	LINC00680|k562|ENSG00000175061|dwEE	chr17	16440037	16440104	HNRNPK|HepG2	67
chr17	16439753	16440753	+	LINC00680|k562|ENSG00000175061|dwEE	chr17	16440454	16440478	TAF15|HepG2	24
chr17	16439753	16440753	+	LINC00680|k562|ENSG00000175061|dwEE	chr17	16440187	16440250	DHX30|K562	63
chr17	16439753	16440753	+	LINC00680|k562|ENSG00000175061|dwEE	chr17	16440005	16440048	IGF2BP3|HepG2	43
chr17	16439753	16440753	+	LINC00680|k562|ENSG00000175061|dwEE	chr17	16440216	16440254	HNRNPU|K562	38
chr17	16439753	16440753	+	LINC00680|k562|ENSG00000175061|dwEE	chr17	16440184	16440202	IGF2BP2|K562	18
chr17	16439753	16440753	+	LINC00680|k562|ENSG00000175061|dwEE	chr17	16440217	16440251	EIF3H|HepG2	34
chr17	16439753	16440753	+	LINC00680|k562|ENSG00000175061|dwEE	chr17	16440224	16440248	TRA2A|HepG2	24
chr17	16439753	16440753	+	LINC00680|k562|ENSG00000175061|dwEE	chr17	16439997	16440066	DDX42|K562	69
chr17	16439753	16440753	+	LINC00680|k562|ENSG00000175061|dwEE	chr17	16439845	16439893	TRA2A|K562	48
chr17	16439753	16440753	+	LINC00680|k562|ENSG00000175061|dwEE	chr17	16439841	16439889	QKI|HepG2	48
chr17	16439753	16440753	+	LINC00680|k562|ENSG00000175061|dwEE	chr17	16440187	16440202	PPIL4|K562	15
chr17	16439753	16440753	+	LINC00680|k562|ENSG00000175061|dwEE	chr17	16440062	16440093	YBX3|K562	31
chr17	16439753	16440753	+	LINC00680|k562|ENSG00000175061|dwEE	chr17	16440212	16440239	GRSF1|HepG2	27
chr17	16439753	16440753	+	LINC00680|k562|ENSG00000175061|dwEE	chr17	16440200	16440249	SUGP2|HepG2	49
chr17	16439753	16440753	+	LINC00680|k562|ENSG00000175061|dwEE	chr17	16440222	16440243	QKI|HepG2	21
chr17	16439753	16440753	+	LINC00680|k562|ENSG00000175061|dwEE	chr17	16440231	16440252	RBM27|K562	21
chr17	16439753	16440753	+	LINC00680|k562|ENSG00000175061|dwEE	chr17	16440186	16440193	UPF1|K562	7
chr17	16439753	16440753	+	LINC00680|k562|ENSG00000175061|dwEE	chr17	16440039	16440107	GRSF1|HepG2	68
chr17	16439753	16440753	+	LINC00680|k562|ENSG00000175061|dwEE	chr17	16440005	16440030	NOLC1|HepG2	25
chr17	16439753	16440753	+	LINC00680|k562|ENSG00000175061|dwEE	chr17	16440203	16440245	EIF3H|HepG2	42
chr17	16439753	16440753	+	LINC00680|k562|ENSG00000175061|dwEE	chr17	16440035	16440075	RPS3|K562	40
chr17	16439753	16440753	+	LINC00680|k562|ENSG00000175061|dwEE	chr17	16439837	16439872	SAFB2|K562	35
chr17	16439753	16440753	+	LINC00680|k562|ENSG00000175061|dwEE	chr17	16440006	16440098	YWHAG|K562	92
chr17	16439753	16440753	+	LINC00680|k562|ENSG00000175061|dwEE	chr17	16440202	16440249	LIN28B|K562	47
chr17	16439753	16440753	+	LINC00680|k562|ENSG00000175061|dwEE	chr17	16440230	16440256	SLTM|HepG2	26
chr17	16439753	16440753	+	LINC00680|k562|ENSG00000175061|dwEE	chr17	16440010	16440107	DGCR8|HepG2	97
chr17	16439753	16440753	+	LINC00680|k562|ENSG00000175061|dwEE	chr17	16439985	16440088	RBM15|HepG2	103
chr17	16439753	16440753	+	LINC00680|k562|ENSG00000175061|dwEE	chr17	16440183	16440215	CPSF6|K562	32
chr17	16439753	16440753	+	LINC00680|k562|ENSG00000175061|dwEE	chr17	16440186	16440208	RPS3|K562	22
chr17	16439753	16440753	+	LINC00680|k562|ENSG00000175061|dwEE	chr17	16439949	16440031	HNRNPA1|K562	82
chr17	16439753	16440753	+	LINC00680|k562|ENSG00000175061|dwEE	chr17	16440180	16440204	RBM15|K562	24
chr17	16439753	16440753	+	LINC00680|k562|ENSG00000175061|dwEE	chr17	16440021	16440046	FMR1|HEK293	25
chr17	16439753	16440753	+	LINC00680|k562|ENSG00000175061|dwEE	chr17	16440184	16440201	FTO|K562	17
chr17	16439753	16440753	+	LINC00680|k562|ENSG00000175061|dwEE	chr17	16440163	16440190	SMNDC1|HepG2	27
chr17	16439753	16440753	+	LINC00680|k562|ENSG00000175061|dwEE	chr17	16439619	16439762	KHSRP|K562	9
chr17	16439753	16440753	+	LINC00680|k562|ENSG00000175061|dwEE	chr17	16440192	16440203	HNRNPU|K562	11
chr17	16439753	16440753	+	LINC00680|k562|ENSG00000175061|dwEE	chr17	16439994	16440049	CSTF2|HepG2	55
chr17	16439753	16440753	+	LINC00680|k562|ENSG00000175061|dwEE	chr17	16440037	16440099	KHDRBS1|K562	62
chr17	16439753	16440753	+	LINC00680|k562|ENSG00000175061|dwEE	chr17	16440183	16440192	GRWD1|HepG2	9
chr17	16439753	16440753	+	LINC00680|k562|ENSG00000175061|dwEE	chr17	16439980	16440065	DGCR8|HepG2	85
chr17	16439753	16440753	+	LINC00680|k562|ENSG00000175061|dwEE	chr17	16440242	16440306	PRPF8|HepG2	64
chr17	16439753	16440753	+	LINC00680|k562|ENSG00000175061|dwEE	chr17	16439996	16440052	XRN2|K562	56
chr17	16439753	16440753	+	LINC00680|k562|ENSG00000175061|dwEE	chr17	16439958	16440046	SAFB2|K562	88
chr17	16439753	16440753	+	LINC00680|k562|ENSG00000175061|dwEE	chr17	16440197	16440254	ZNF622|K562	57
chr17	16439753	16440753	+	LINC00680|k562|ENSG00000175061|dwEE	chr17	16440139	16440211	SF3B4|HepG2	72
chr17	16439753	16440753	+	LINC00680|k562|ENSG00000175061|dwEE	chr17	16440184	16440198	EIF4G2|K562	14
chr17	16439753	16440753	+	LINC00680|k562|ENSG00000175061|dwEE	chr17	16440038	16440047	NOL12|HepG2	9
chr17	16439753	16440753	+	LINC00680|k562|ENSG00000175061|dwEE	chr17	16440031	16440101	FXR1|K562	70
chr17	16439753	16440753	+	LINC00680|k562|ENSG00000175061|dwEE	chr17	16440225	16440252	U2AF1|K562	27
chr17	16439753	16440753	+	LINC00680|k562|ENSG00000175061|dwEE	chr17	16440224	16440253	IGF2BP3|HepG2	29
chr17	16439753	16440753	+	LINC00680|k562|ENSG00000175061|dwEE	chr17	16440551	16440565	SUGP2|HepG2	14
chr17	16439753	16440753	+	LINC00680|k562|ENSG00000175061|dwEE	chr17	16439829	16439896	HNRNPA1|HepG2	67
chr17	16439753	16440753	+	LINC00680|k562|ENSG00000175061|dwEE	chr17	16439990	16440037	KHDRBS1|K562	47
chr17	16439753	16440753	+	LINC00680|k562|ENSG00000175061|dwEE	chr17	16440035	16440102	TBRG4|K562	67
chr17	16439753	16440753	+	LINC00680|k562|ENSG00000175061|dwEE	chr17	16440016	16440075	METAP2|K562	59
chr17	16439753	16440753	+	LINC00680|k562|ENSG00000175061|dwEE	chr17	16439856	16439874	ILF3|K562	18
chr17	16439753	16440753	+	LINC00680|k562|ENSG00000175061|dwEE	chr17	16440030	16440073	NOLC1|HepG2	43
chr17	16439753	16440753	+	LINC00680|k562|ENSG00000175061|dwEE	chr17	16439852	16439878	AARS|K562	26
chr17	16439753	16440753	+	LINC00680|k562|ENSG00000175061|dwEE	chr17	16440054	16440095	TRA2A|K562	41
chr17	16439753	16440753	+	LINC00680|k562|ENSG00000175061|dwEE	chr17	16439850	16439863	RBM5|HepG2	13
chr17	16439753	16440753	+	LINC00680|k562|ENSG00000175061|dwEE	chr17	16440210	16440253	DDX55|HepG2	43
chr17	16439753	16440753	+	LINC00680|k562|ENSG00000175061|dwEE	chr17	16440048	16440081	U2AF1|HepG2	33
chr17	16439753	16440753	+	LINC00680|k562|ENSG00000175061|dwEE	chr17	16440187	16440196	U2AF1|K562	9
chr17	16439753	16440753	+	LINC00680|k562|ENSG00000175061|dwEE	chr17	16439976	16440075	HNRNPU|K562	99
chr17	16439753	16440753	+	LINC00680|k562|ENSG00000175061|dwEE	chr17	16440231	16440251	IGF2BP1|HepG2	20
chr17	16439753	16440753	+	LINC00680|k562|ENSG00000175061|dwEE	chr17	16440249	16440254	YBX3|K562	5
chr17	16439753	16440753	+	LINC00680|k562|ENSG00000175061|dwEE	chr17	16440060	16440092	IGF2BP2|K562	32
chr17	16439753	16440753	+	LINC00680|k562|ENSG00000175061|dwEE	chr17	16439989	16440085	PPIG|HepG2	96
chr17	16439753	16440753	+	LINC00680|k562|ENSG00000175061|dwEE	chr17	16439991	16440102	BUD13|K562	111
chr17	16439753	16440753	+	LINC00680|k562|ENSG00000175061|dwEE	chr17	16440056	16440098	CSTF2T|HepG2	42
chr17	16439753	16440753	+	LINC00680|k562|ENSG00000175061|dwEE	chr17	16440035	16440109	RBM22|K562	74
chr17	16439753	16440753	+	LINC00680|k562|ENSG00000175061|dwEE	chr17	16440059	16440098	HNRNPC|HepG2	39
chr17	16439753	16440753	+	LINC00680|k562|ENSG00000175061|dwEE	chr17	16439828	16439898	SF3B4|K562	70
chr17	16439753	16440753	+	LINC00680|k562|ENSG00000175061|dwEE	chr17	16440001	16440077	PTBP1|HepG2	76
chr17	16439753	16440753	+	LINC00680|k562|ENSG00000175061|dwEE	chr17	16440065	16440078	DDX55|HepG2	13
chr17	16439753	16440753	+	LINC00680|k562|ENSG00000175061|dwEE	chr17	16440204	16440254	RBM15|K562	50
chr17	16439753	16440753	+	LINC00680|k562|ENSG00000175061|dwEE	chr17	16440206	16440221	LIN28B|HepG2	15
chr17	16439753	16440753	+	LINC00680|k562|ENSG00000175061|dwEE	chr17	16440045	16440102	RBFOX2|HepG2	57
chr17	16439753	16440753	+	LINC00680|k562|ENSG00000175061|dwEE	chr17	16440049	16440092	RBM22|HepG2	43
chr17	16439753	16440753	+	LINC00680|k562|ENSG00000175061|dwEE	chr17	16440045	16440109	HNRNPU|HepG2	64
chr17	16439753	16440753	+	LINC00680|k562|ENSG00000175061|dwEE	chr17	16439980	16440064	TAF15|K562	84
chr17	16439753	16440753	+	LINC00680|k562|ENSG00000175061|dwEE	chr17	16440021	16440046	AGO1|HEK293	25
chr17	16439753	16440753	+	LINC00680|k562|ENSG00000175061|dwEE	chr17	16439992	16440055	HNRNPM|HepG2	63
chr17	16439753	16440753	+	LINC00680|k562|ENSG00000175061|dwEE	chr17	16439813	16439903	RBFOX2|K562	90
chr17	16439753	16440753	+	LINC00680|k562|ENSG00000175061|dwEE	chr17	16440005	16440052	GRWD1|HepG2	47
chr17	16439753	16440753	+	LINC00680|k562|ENSG00000175061|dwEE	chr17	16440279	16440296	TIA1|K562	17
chr17	16439753	16440753	+	LINC00680|k562|ENSG00000175061|dwEE	chr17	16440043	16440107	DDX3X|K562	64
chr17	16439753	16440753	+	LINC00680|k562|ENSG00000175061|dwEE	chr17	16440019	16440037	SUPV3L1|HepG2	18
chr17	16439753	16440753	+	LINC00680|k562|ENSG00000175061|dwEE	chr17	16440030	16440076	TROVE2|K562	46
chr17	16439753	16440753	+	LINC00680|k562|ENSG00000175061|dwEE	chr17	16439649	16439756	HNRNPUL1|K562	3
chr17	16439753	16440753	+	LINC00680|k562|ENSG00000175061|dwEE	chr17	16440193	16440254	FAM120A|K562	61
chr17	16439753	16440753	+	LINC00680|k562|ENSG00000175061|dwEE	chr17	16439996	16440096	ZRANB2|K562	100
chr17	16439753	16440753	+	LINC00680|k562|ENSG00000175061|dwEE	chr17	16440054	16440096	SRSF1|K562	42
chr17	16439753	16440753	+	LINC00680|k562|ENSG00000175061|dwEE	chr17	16440033	16440048	LARP7|HepG2	15
chr17	16439753	16440753	+	LINC00680|k562|ENSG00000175061|dwEE	chr17	16439802	16439867	CDC40|HepG2	65
chr17	16439753	16440753	+	LINC00680|k562|ENSG00000175061|dwEE	chr17	16440036	16440071	NSUN2|K562	35
chr17	16439753	16440753	+	LINC00680|k562|ENSG00000175061|dwEE	chr17	16440053	16440124	HNRNPU|HepG2	71
chr17	16439753	16440753	+	LINC00680|k562|ENSG00000175061|dwEE	chr17	16439983	16440035	EFTUD2|K562	52
chr17	16439753	16440753	+	LINC00680|k562|ENSG00000175061|dwEE	chr17	16440653	16440657	NKRF|HepG2	4
chr17	16439753	16440753	+	LINC00680|k562|ENSG00000175061|dwEE	chr17	16440037	16440070	GPKOW|K562	33
chr17	16439753	16440753	+	LINC00680|k562|ENSG00000175061|dwEE	chr17	16440188	16440253	NOLC1|K562	65
chr17	16439753	16440753	+	LINC00680|k562|ENSG00000175061|dwEE	chr17	16440021	16440046	NOP58|HEK293	25
chr17	16439753	16440753	+	LINC00680|k562|ENSG00000175061|dwEE	chr17	16440028	16440106	SRSF7|HepG2	78
chr17	16439753	16440753	+	LINC00680|k562|ENSG00000175061|dwEE	chr17	16440184	16440203	IGF2BP3|HepG2	19
chr17	16439753	16440753	+	LINC00680|k562|ENSG00000175061|dwEE	chr17	16440011	16440100	LARP7|K562	89
chr17	16439753	16440753	+	LINC00680|k562|ENSG00000175061|dwEE	chr17	16440079	16440101	EIF3D|HepG2	22
chr17	16439753	16440753	+	LINC00680|k562|ENSG00000175061|dwEE	chr17	16440021	16440046	FIP1L1|HEK293	25
chr17	16439753	16440753	+	LINC00680|k562|ENSG00000175061|dwEE	chr17	16440007	16440104	FKBP4|HepG2	97
chr17	16439753	16440753	+	LINC00680|k562|ENSG00000175061|dwEE	chr17	16440202	16440253	PPIL4|K562	51
chr17	16439753	16440753	+	LINC00680|k562|ENSG00000175061|dwEE	chr17	16439996	16440104	EWSR1|K562	108
chr17	16439753	16440753	+	LINC00680|k562|ENSG00000175061|dwEE	chr17	16439840	16439875	BUD13|K562	35
chr17	16439753	16440753	+	LINC00680|k562|ENSG00000175061|dwEE	chr17	16440059	16440095	SF3B4|HepG2	36
chr17	16439753	16440753	+	LINC00680|k562|ENSG00000175061|dwEE	chr17	16440013	16440099	FKBP4|HepG2	86
chr17	16439753	16440753	+	LINC00680|k562|ENSG00000175061|dwEE	chr17	16440226	16440269	TBRG4|HepG2	43
chr17	16439753	16440753	+	LINC00680|k562|ENSG00000175061|dwEE	chr17	16440002	16440047	GRWD1|HepG2	45
chr17	16439753	16440753	+	LINC00680|k562|ENSG00000175061|dwEE	chr17	16439842	16439890	NKRF|HepG2	48
chr17	16439753	16440753	+	LINC00680|k562|ENSG00000175061|dwEE	chr17	16440184	16440200	HNRNPM|K562	16
chr17	16439753	16440753	+	LINC00680|k562|ENSG00000175061|dwEE	chr17	16439998	16440024	U2AF1|HepG2	26
chr17	16439753	16440753	+	LINC00680|k562|ENSG00000175061|dwEE	chr17	16440235	16440246	TROVE2|K562	11
chr17	16439753	16440753	+	LINC00680|k562|ENSG00000175061|dwEE	chr17	16440021	16440046	CSTF2|HEK293	25
chr17	16439753	16440753	+	LINC00680|k562|ENSG00000175061|dwEE	chr17	16440218	16440252	FTO|K562	34
chr17	16439753	16440753	+	LINC00680|k562|ENSG00000175061|dwEE	chr17	16440058	16440096	U2AF1|K562	38
chr17	16439753	16440753	+	LINC00680|k562|ENSG00000175061|dwEE	chr17	16440186	16440200	TRA2A|K562	14
chr17	16439753	16440753	+	LINC00680|k562|ENSG00000175061|dwEE	chr17	16440013	16440054	SFPQ|HepG2	41
chr17	16439753	16440753	+	LINC00680|k562|ENSG00000175061|dwEE	chr17	16440182	16440206	CPSF6|HEK293	24
chr17	16439753	16440753	+	LINC00680|k562|ENSG00000175061|dwEE	chr17	16440395	16440415	POLR2G|HepG2	20
chr17	16439753	16440753	+	LINC00680|k562|ENSG00000175061|dwEE	chr17	16440220	16440257	XRN2|K562	37
chr17	16439753	16440753	+	LINC00680|k562|ENSG00000175061|dwEE	chr17	16440246	16440254	DDX55|K562	8
chr17	16439753	16440753	+	LINC00680|k562|ENSG00000175061|dwEE	chr17	16440076	16440106	TROVE2|K562	30
chr17	16439753	16440753	+	LINC00680|k562|ENSG00000175061|dwEE	chr17	16440078	16440108	SMNDC1|K562	30
chr17	16439753	16440753	+	LINC00680|k562|ENSG00000175061|dwEE	chr17	16440116	16440199	RBM5|HepG2	83
chr17	16439753	16440753	+	LINC00680|k562|ENSG00000175061|dwEE	chr17	16440085	16440104	AUH|HepG2	19
chr17	16439753	16440753	+	LINC00680|k562|ENSG00000175061|dwEE	chr17	16440251	16440254	HNRNPK|K562	3
chr17	16439753	16440753	+	LINC00680|k562|ENSG00000175061|dwEE	chr17	16440051	16440097	SLTM|K562	46
chr17	16439753	16440753	+	LINC00680|k562|ENSG00000175061|dwEE	chr17	16440058	16440073	METAP2|K562	15
chr17	16439753	16440753	+	LINC00680|k562|ENSG00000175061|dwEE	chr17	16440122	16440188	RBM5|HepG2	66
chr17	16439753	16440753	+	LINC00680|k562|ENSG00000175061|dwEE	chr17	16440221	16440250	DDX3X|HepG2	29
chr17	16439753	16440753	+	LINC00680|k562|ENSG00000175061|dwEE	chr17	16439965	16439990	DROSHA|K562	25
chr17	16439753	16440753	+	LINC00680|k562|ENSG00000175061|dwEE	chr17	16439806	16439826	HNRNPU|HeLa	20
chr17	16439753	16440753	+	LINC00680|k562|ENSG00000175061|dwEE	chr17	16440060	16440082	RBM27|K562	22
chr17	16439753	16440753	+	LINC00680|k562|ENSG00000175061|dwEE	chr17	16440037	16440070	GTF2F1|HepG2	33
chr17	16439753	16440753	+	LINC00680|k562|ENSG00000175061|dwEE	chr17	16440189	16440194	SLTM|K562	5
chr17	16439753	16440753	+	LINC00680|k562|ENSG00000175061|dwEE	chr17	16440184	16440189	FMR1|K562	5
chr17	16439753	16440753	+	LINC00680|k562|ENSG00000175061|dwEE	chr17	16440053	16440078	RPS5|HepG2	25
chr17	16439753	16440753	+	LINC00680|k562|ENSG00000175061|dwEE	chr17	16439788	16439912	HNRNPUL1|K562	124
chr17	16439753	16440753	+	LINC00680|k562|ENSG00000175061|dwEE	chr17	16439952	16440029	HNRNPA1|HepG2	77
chr17	16439753	16440753	+	LINC00680|k562|ENSG00000175061|dwEE	chr17	16440231	16440252	ZRANB2|K562	21
chr17	16439753	16440753	+	LINC00680|k562|ENSG00000175061|dwEE	chr17	16439847	16439863	GRWD1|HepG2	16
chr17	16439753	16440753	+	LINC00680|k562|ENSG00000175061|dwEE	chr17	16440085	16440098	SRSF1|HepG2	13
chr17	16439753	16440753	+	LINC00680|k562|ENSG00000175061|dwEE	chr17	16440013	16440031	TNRC6A|K562	18
chr17	16439753	16440753	+	LINC00680|k562|ENSG00000175061|dwEE	chr17	16440185	16440194	TBRG4|K562	9
chr17	16439753	16440753	+	LINC00680|k562|ENSG00000175061|dwEE	chr17	16440042	16440070	LARP4|HepG2	28
chr17	16439753	16440753	+	LINC00680|k562|ENSG00000175061|dwEE	chr17	16440129	16440197	SF3A3|HepG2	68
chr17	16439753	16440753	+	LINC00680|k562|ENSG00000175061|dwEE	chr17	16440059	16440092	FTO|K562	33
chr17	16439753	16440753	+	LINC00680|k562|ENSG00000175061|dwEE	chr17	16440276	16440295	TIA1|K562	19
chr17	16439753	16440753	+	LINC00680|k562|ENSG00000175061|dwEE	chr17	16440084	16440107	XRCC6|HepG2	23
chr17	16439753	16440753	+	LINC00680|k562|ENSG00000175061|dwEE	chr17	16440018	16440097	GPKOW|K562	79
chr17	16439753	16440753	+	LINC00680|k562|ENSG00000175061|dwEE	chr17	16440076	16440106	GTF2F1|HepG2	30
chr17	16439753	16440753	+	LINC00680|k562|ENSG00000175061|dwEE	chr17	16440032	16440054	RPS3|K562	22
chr17	16439753	16440753	+	LINC00680|k562|ENSG00000175061|dwEE	chr17	16440224	16440253	HNRNPA1|K562	29
chr17	16439753	16440753	+	LINC00680|k562|ENSG00000175061|dwEE	chr17	16440197	16440245	RBFOX2|K562	48
chr17	16439753	16440753	+	LINC00680|k562|ENSG00000175061|dwEE	chr17	16440227	16440254	FXR2|K562	27
chr17	16439753	16440753	+	LINC00680|k562|ENSG00000175061|dwEE	chr17	16440184	16440207	FAM120A|K562	23
chr17	16439753	16440753	+	LINC00680|k562|ENSG00000175061|dwEE	chr17	16440045	16440105	LIN28B|HepG2	60
chr17	16439753	16440753	+	LINC00680|k562|ENSG00000175061|dwEE	chr17	16440211	16440254	AGGF1|K562	43
chr17	16439753	16440753	+	LINC00680|k562|ENSG00000175061|dwEE	chr17	16440061	16440090	CSTF2T|K562	29
chr17	16439753	16440753	+	LINC00680|k562|ENSG00000175061|dwEE	chr17	16440067	16440108	ZRANB2|K562	41
chr17	16439753	16440753	+	LINC00680|k562|ENSG00000175061|dwEE	chr17	16440229	16440252	RBM27|K562	23
chr17	16439753	16440753	+	LINC00680|k562|ENSG00000175061|dwEE	chr17	16440013	16440091	SRSF7|K562	78
chr17	16439753	16440753	+	LINC00680|k562|ENSG00000175061|dwEE	chr17	16440144	16440223	SF3B4|K562	79
chr17	16439753	16440753	+	LINC00680|k562|ENSG00000175061|dwEE	chr17	16439953	16439983	HNRNPUL1|HepG2	30
chr17	16439753	16440753	+	LINC00680|k562|ENSG00000175061|dwEE	chr17	16440249	16440254	LIN28B|K562	5
chr17	16439753	16440753	+	LINC00680|k562|ENSG00000175061|dwEE	chr17	16440009	16440091	TBRG4|HepG2	82
chr17	16439753	16440753	+	LINC00680|k562|ENSG00000175061|dwEE	chr17	16440021	16440081	RPS11|K562	60
chr17	16439753	16440753	+	LINC00680|k562|ENSG00000175061|dwEE	chr17	16440217	16440252	PUS1|K562	35
chr17	16439753	16440753	+	LINC00680|k562|ENSG00000175061|dwEE	chr17	16440037	16440074	NOLC1|HepG2	37
chr17	16439753	16440753	+	LINC00680|k562|ENSG00000175061|dwEE	chr17	16439973	16440048	KHSRP|K562	75
chr17	16439753	16440753	+	LINC00680|k562|ENSG00000175061|dwEE	chr17	16440211	16440253	PPIL4|K562	42
chr17	16439753	16440753	+	LINC00680|k562|ENSG00000175061|dwEE	chr17	16440211	16440252	FTO|K562	41
chr17	16439753	16440753	+	LINC00680|k562|ENSG00000175061|dwEE	chr17	16440213	16440251	SRSF1|K562	38
chr17	16439753	16440753	+	LINC00680|k562|ENSG00000175061|dwEE	chr17	16440054	16440139	SF3B4|HepG2	85
chr17	16439753	16440753	+	LINC00680|k562|ENSG00000175061|dwEE	chr17	16440213	16440227	SBDS|K562	14
chr17	16439753	16440753	+	LINC00680|k562|ENSG00000175061|dwEE	chr17	16439982	16440044	SAFB2|K562	62
chr17	16439753	16440753	+	LINC00680|k562|ENSG00000175061|dwEE	chr17	16440383	16440423	FMR1|K562	40
chr17	16439753	16440753	+	LINC00680|k562|ENSG00000175061|dwEE	chr17	16440230	16440297	EFTUD2|HepG2	67
chr17	16439753	16440753	+	LINC00680|k562|ENSG00000175061|dwEE	chr17	16440224	16440252	RBM22|K562	28
chr17	16439753	16440753	+	LINC00680|k562|ENSG00000175061|dwEE	chr17	16439991	16440026	DDX6|HepG2	35
chr17	16439753	16440753	+	LINC00680|k562|ENSG00000175061|dwEE	chr17	16440377	16440400	ILF3|HepG2	23
chr17	16439753	16440753	+	LINC00680|k562|ENSG00000175061|dwEE	chr17	16440211	16440250	EIF3D|HepG2	39
chr17	16439753	16440753	+	LINC00680|k562|ENSG00000175061|dwEE	chr17	16440016	16440101	NONO|K562	85
chr17	16439753	16440753	+	LINC00680|k562|ENSG00000175061|dwEE	chr17	16440019	16440088	IGF2BP3|HepG2	69
chr17	16439753	16440753	+	LINC00680|k562|ENSG00000175061|dwEE	chr17	16439992	16440053	XRN2|HepG2	61
chr17	16439753	16440753	+	LINC00680|k562|ENSG00000175061|dwEE	chr17	16439981	16440030	U2AF2|K562	49
chr17	16439753	16440753	+	LINC00680|k562|ENSG00000175061|dwEE	chr17	16439975	16440099	FUBP3|HepG2	124
chr17	16439753	16440753	+	LINC00680|k562|ENSG00000175061|dwEE	chr17	16440012	16440104	HNRNPUL1|K562	92
chr17	16439753	16440753	+	LINC00680|k562|ENSG00000175061|dwEE	chr17	16440029	16440103	TARDBP|K562	74
chr17	16439753	16440753	+	LINC00680|k562|ENSG00000175061|dwEE	chr17	16440036	16440076	RPS5|K562	40
chr17	16439753	16440753	+	LINC00680|k562|ENSG00000175061|dwEE	chr17	16439999	16440102	EIF3H|HepG2	103
chr17	16439753	16440753	+	LINC00680|k562|ENSG00000175061|dwEE	chr17	16440208	16440254	DDX24|K562	46
chr17	16439753	16440753	+	LINC00680|k562|ENSG00000175061|dwEE	chr17	16440400	16440403	NONO|K562	3
chr17	16439753	16440753	+	LINC00680|k562|ENSG00000175061|dwEE	chr17	16440192	16440227	DHX30|HepG2	35
chr17	16439753	16440753	+	LINC00680|k562|ENSG00000175061|dwEE	chr17	16440002	16440064	GEMIN5|K562	62
chr17	16439753	16440753	+	LINC00680|k562|ENSG00000175061|dwEE	chr17	16440074	16440093	NOLC1|HepG2	19
chr17	16439753	16440753	+	LINC00680|k562|ENSG00000175061|dwEE	chr17	16440049	16440087	ILF3|K562	38
chr17	16439753	16440753	+	LINC00680|k562|ENSG00000175061|dwEE	chr17	16440021	16440046	ELAVL1|HeLa	25
chr17	16439753	16440753	+	LINC00680|k562|ENSG00000175061|dwEE	chr17	16440392	16440419	PUS1|K562	27
chr17	16439753	16440753	+	LINC00680|k562|ENSG00000175061|dwEE	chr17	16440184	16440253	NOLC1|K562	69
chr17	16439753	16440753	+	LINC00680|k562|ENSG00000175061|dwEE	chr17	16440045	16440087	ZNF622|K562	42
chr17	16439753	16440753	+	LINC00680|k562|ENSG00000175061|dwEE	chr17	16440052	16440101	HNRNPC|HepG2	49
chr17	16439753	16440753	+	LINC00680|k562|ENSG00000175061|dwEE	chr17	16440055	16440106	XRN2|HepG2	51
chr17	16439753	16440753	+	LINC00680|k562|ENSG00000175061|dwEE	chr17	16440176	16440251	U2AF2|HepG2	75
chr17	16439753	16440753	+	LINC00680|k562|ENSG00000175061|dwEE	chr17	16440228	16440250	SAFB2|K562	22
chr17	16439753	16440753	+	LINC00680|k562|ENSG00000175061|dwEE	chr17	16439988	16440081	BUD13|K562	93
chr17	16439753	16440753	+	LINC00680|k562|ENSG00000175061|dwEE	chr17	16440200	16440250	AKAP8L|K562	50
chr17	16439753	16440753	+	LINC00680|k562|ENSG00000175061|dwEE	chr17	16440047	16440112	AARS|K562	65
chr17	16439753	16440753	+	LINC00680|k562|ENSG00000175061|dwEE	chr17	16440187	16440251	ILF3|K562	64
chr17	16439753	16440753	+	LINC00680|k562|ENSG00000175061|dwEE	chr17	16439994	16440088	POLR2G|HepG2	94
chr17	16439753	16440753	+	LINC00680|k562|ENSG00000175061|dwEE	chr17	16440017	16440046	SRSF1|HepG2	29
chr17	16439753	16440753	+	LINC00680|k562|ENSG00000175061|dwEE	chr17	16440057	16440076	DHX30|HepG2	19
chr17	16439753	16440753	+	LINC00680|k562|ENSG00000175061|dwEE	chr17	16439964	16440012	TAF15|HepG2	48
chr17	16439753	16440753	+	LINC00680|k562|ENSG00000175061|dwEE	chr17	16440197	16440253	UCHL5|K562	56
chr17	16439753	16440753	+	LINC00680|k562|ENSG00000175061|dwEE	chr17	16440081	16440107	EXOSC5|K562	26
chr17	16439753	16440753	+	LINC00680|k562|ENSG00000175061|dwEE	chr17	16440017	16440040	FMR1|K562	23
chr17	16439753	16440753	+	LINC00680|k562|ENSG00000175061|dwEE	chr17	16439823	16439861	CDC40|HepG2	38
chr17	16439753	16440753	+	LINC00680|k562|ENSG00000175061|dwEE	chr17	16440184	16440201	IGF2BP2|K562	17
chr17	16439753	16440753	+	LINC00680|k562|ENSG00000175061|dwEE	chr17	16440028	16440087	AGGF1|K562	59
chr17	16439753	16440753	+	LINC00680|k562|ENSG00000175061|dwEE	chr17	16439855	16439882	QKI|K562	27
chr17	16439753	16440753	+	LINC00680|k562|ENSG00000175061|dwEE	chr17	16440078	16440088	IGF2BP1|HepG2	10
chr17	16439753	16440753	+	LINC00680|k562|ENSG00000175061|dwEE	chr17	16440048	16440105	HNRNPA1|HepG2	57
chr17	16439753	16440753	+	LINC00680|k562|ENSG00000175061|dwEE	chr17	16440221	16440256	PUS1|K562	35
chr17	16439753	16440753	+	LINC00680|k562|ENSG00000175061|dwEE	chr17	16440213	16440284	PRPF8|K562	71
chr17	16439753	16440753	+	LINC00680|k562|ENSG00000175061|dwEE	chr17	16440232	16440257	BUD13|K562	25
chr17	16439753	16440753	+	LINC00680|k562|ENSG00000175061|dwEE	chr17	16440073	16440097	SUPV3L1|HepG2	24
chr17	16439753	16440753	+	LINC00680|k562|ENSG00000175061|dwEE	chr17	16440227	16440254	SLTM|K562	27
chr17	16439753	16440753	+	LINC00680|k562|ENSG00000175061|dwEE	chr17	16440201	16440254	UCHL5|HepG2	53
chr17	16439753	16440753	+	LINC00680|k562|ENSG00000175061|dwEE	chr17	16439720	16439767	HNRNPUL1|K562	14
chr17	16439753	16440753	+	LINC00680|k562|ENSG00000175061|dwEE	chr17	16440067	16440095	QKI|HepG2	28
chr17	16439753	16440753	+	LINC00680|k562|ENSG00000175061|dwEE	chr17	16440031	16440105	FASTKD2|HepG2	74
chr17	16439753	16440753	+	LINC00680|k562|ENSG00000175061|dwEE	chr17	16440054	16440073	IGF2BP3|HepG2	19
chr17	16439753	16440753	+	LINC00680|k562|ENSG00000175061|dwEE	chr17	16440185	16440205	DDX6|K562	20
chr17	16439753	16440753	+	LINC00680|k562|ENSG00000175061|dwEE	chr17	16440184	16440200	YBX3|K562	16
chr17	16439753	16440753	+	LINC00680|k562|ENSG00000175061|dwEE	chr17	16440386	16440426	HNRNPM|HepG2	40
chr17	16439753	16440753	+	LINC00680|k562|ENSG00000175061|dwEE	chr17	16440003	16440078	MTPAP|K562	75
chr17	16439753	16440753	+	LINC00680|k562|ENSG00000175061|dwEE	chr17	16440048	16440100	DDX3X|K562	52
chr17	16439753	16440753	+	LINC00680|k562|ENSG00000175061|dwEE	chr17	16439992	16440104	EWSR1|K562	112
chr17	16439753	16440753	+	LINC00680|k562|ENSG00000175061|dwEE	chr17	16439998	16440050	EFTUD2|HepG2	52
chr17	16439753	16440753	+	LINC00680|k562|ENSG00000175061|dwEE	chr17	16440083	16440094	PPIG|HepG2	11
chr17	16439753	16440753	+	LINC00680|k562|ENSG00000175061|dwEE	chr17	16440054	16440094	AUH|K562	40
chr17	16439753	16440753	+	LINC00680|k562|ENSG00000175061|dwEE	chr17	16440021	16440046	DGCR8|HEK293T	25
chr17	16439753	16440753	+	LINC00680|k562|ENSG00000175061|dwEE	chr17	16439995	16440031	U2AF1|HepG2	36
chr17	16439753	16440753	+	LINC00680|k562|ENSG00000175061|dwEE	chr17	16439951	16440012	HNRNPUL1|K562	61
chr17	16439753	16440753	+	LINC00680|k562|ENSG00000175061|dwEE	chr17	16440196	16440255	RBM15|HepG2	59
chr17	16439753	16440753	+	LINC00680|k562|ENSG00000175061|dwEE	chr17	16440024	16440105	TRA2A|K562	81
chr17	16439753	16440753	+	LINC00680|k562|ENSG00000175061|dwEE	chr17	16440228	16440237	XRN2|HepG2	9
chr17	16439753	16440753	+	LINC00680|k562|ENSG00000175061|dwEE	chr17	16440060	16440098	NONO|K562	38
chr17	16439753	16440753	+	LINC00680|k562|ENSG00000175061|dwEE	chr17	16439983	16440082	CDC40|HepG2	99
chr17	16439753	16440753	+	LINC00680|k562|ENSG00000175061|dwEE	chr17	16440004	16440051	UCHL5|HepG2	47
chr17	16439753	16440753	+	LINC00680|k562|ENSG00000175061|dwEE	chr17	16440048	16440076	PCBP2|HepG2	28
chr17	16439753	16440753	+	LINC00680|k562|ENSG00000175061|dwEE	chr17	16439998	16440108	KHDRBS1|K562	110
chr17	16439753	16440753	+	LINC00680|k562|ENSG00000175061|dwEE	chr17	16440001	16440012	LSM11|HepG2	11
chr17	16439753	16440753	+	LINC00680|k562|ENSG00000175061|dwEE	chr17	16440182	16440206	NUDT21|HEK293	24
chr17	16439753	16440753	+	LINC00680|k562|ENSG00000175061|dwEE	chr17	16439968	16440031	HNRNPA1|HepG2	63
chr17	16439753	16440753	+	LINC00680|k562|ENSG00000175061|dwEE	chr17	16440358	16440386	HNRNPU|HeLa	28
chr17	16439753	16440753	+	LINC00680|k562|ENSG00000175061|dwEE	chr17	16439977	16440024	TRA2A|K562	47
chr17	16439753	16440753	+	LINC00680|k562|ENSG00000175061|dwEE	chr17	16440229	16440256	EFTUD2|K562	27
chr17	16439753	16440753	+	LINC00680|k562|ENSG00000175061|dwEE	chr17	16440034	16440060	TROVE2|HepG2	26
chr17	16439753	16440753	+	LINC00680|k562|ENSG00000175061|dwEE	chr17	16440227	16440254	FAM120A|HepG2	27
chr17	16439753	16440753	+	LINC00680|k562|ENSG00000175061|dwEE	chr17	16440036	16440075	DKC1|HepG2	39
chr17	16439753	16440753	+	LINC00680|k562|ENSG00000175061|dwEE	chr17	16440225	16440253	HNRNPA1|K562	28
chr17	16439753	16440753	+	LINC00680|k562|ENSG00000175061|dwEE	chr17	16440038	16440092	SUGP2|HepG2	54
chr17	16439753	16440753	+	LINC00680|k562|ENSG00000175061|dwEE	chr17	16440021	16440046	FBL|HEK293	25
chr17	16439753	16440753	+	LINC00680|k562|ENSG00000175061|dwEE	chr17	16440215	16440255	CPSF6|K562	40
chr17	16439753	16440753	+	LINC00680|k562|ENSG00000175061|dwEE	chr17	16440083	16440105	RPS3|K562	22
chr17	16439753	16440753	+	LINC00680|k562|ENSG00000175061|dwEE	chr17	16440055	16440092	RPS5|HepG2	37
chr17	16439753	16440753	+	LINC00680|k562|ENSG00000175061|dwEE	chr17	16439854	16439893	HNRNPU|HepG2	39
chr17	16439753	16440753	+	LINC00680|k562|ENSG00000175061|dwEE	chr17	16440037	16440070	FASTKD2|K562	33
chr17	16439753	16440753	+	LINC00680|k562|ENSG00000175061|dwEE	chr17	16440021	16440046	CPSF1|HEK293	25
chr17	16439753	16440753	+	LINC00680|k562|ENSG00000175061|dwEE	chr17	16439840	16439889	HNRNPU|K562	49
chr17	16439753	16440753	+	LINC00680|k562|ENSG00000175061|dwEE	chr17	16439826	16439895	RBFOX2|K562	69
chr17	16439753	16440753	+	LINC00680|k562|ENSG00000175061|dwEE	chr17	16439975	16440026	AGGF1|HepG2	51
chr17	16439753	16440753	+	LINC00680|k562|ENSG00000175061|dwEE	chr17	16440149	16440200	EFTUD2|HepG2	51
chr17	16439753	16440753	+	LINC00680|k562|ENSG00000175061|dwEE	chr17	16440042	16440107	EXOSC5|K562	65
chr17	16439753	16440753	+	LINC00680|k562|ENSG00000175061|dwEE	chr17	16439982	16440044	CSTF2T|HepG2	62
chr17	16439753	16440753	+	LINC00680|k562|ENSG00000175061|dwEE	chr17	16440026	16440050	EIF3D|HepG2	24
chr17	16439753	16440753	+	LINC00680|k562|ENSG00000175061|dwEE	chr17	16440014	16440095	LARP7|K562	81
chr17	16439753	16440753	+	LINC00680|k562|ENSG00000175061|dwEE	chr17	16440002	16440026	EIF3D|HepG2	24
chr17	16439753	16440753	+	LINC00680|k562|ENSG00000175061|dwEE	chr17	16440000	16440043	NOL12|HepG2	43
chr17	16439753	16440753	+	LINC00680|k562|ENSG00000175061|dwEE	chr17	16440184	16440189	RPS11|K562	5
chr17	16439753	16440753	+	LINC00680|k562|ENSG00000175061|dwEE	chr17	16440214	16440253	METAP2|K562	39
chr17	16439753	16440753	+	LINC00680|k562|ENSG00000175061|dwEE	chr17	16440072	16440085	AGGF1|K562	13
chr17	16439753	16440753	+	LINC00680|k562|ENSG00000175061|dwEE	chr17	16440004	16440107	SRSF7|HepG2	103
chr17	16439753	16440753	+	LINC00680|k562|ENSG00000175061|dwEE	chr17	16440225	16440251	SRSF9|HepG2	26
chr17	16439753	16440753	+	LINC00680|k562|ENSG00000175061|dwEE	chr17	16440047	16440078	SMNDC1|K562	31
chr17	16439753	16440753	+	LINC00680|k562|ENSG00000175061|dwEE	chr17	16440062	16440097	XPO5|HepG2	35
chr17	16439753	16440753	+	LINC00680|k562|ENSG00000175061|dwEE	chr17	16440012	16440104	DDX3X|HepG2	92
chr17	16439753	16440753	+	LINC00680|k562|ENSG00000175061|dwEE	chr17	16440437	16440450	CDC40|HepG2	13
chr17	16439753	16440753	+	LINC00680|k562|ENSG00000175061|dwEE	chr17	16440184	16440194	DDX42|K562	10
chr17	16439753	16440753	+	LINC00680|k562|ENSG00000175061|dwEE	chr17	16440052	16440095	GRWD1|HepG2	43
chr17	16439753	16440753	+	LINC00680|k562|ENSG00000175061|dwEE	chr17	16440036	16440077	RPS5|K562	41
chr17	16439753	16440753	+	LINC00680|k562|ENSG00000175061|dwEE	chr17	16440196	16440241	QKI|K562	45
chr17	16439753	16440753	+	LINC00680|k562|ENSG00000175061|dwEE	chr17	16440221	16440254	U2AF2|K562	33
chr17	16439753	16440753	+	LINC00680|k562|ENSG00000175061|dwEE	chr17	16440223	16440252	SND1|K562	29
chr17	16439753	16440753	+	LINC00680|k562|ENSG00000175061|dwEE	chr17	16440021	16440046	YTHDF2|HeLa	25
chr17	16439753	16440753	+	LINC00680|k562|ENSG00000175061|dwEE	chr17	16439837	16439886	HNRNPUL1|HepG2	49
chr17	16439753	16440753	+	LINC00680|k562|ENSG00000175061|dwEE	chr17	16439986	16440057	EFTUD2|HepG2	71
chr17	16439753	16440753	+	LINC00680|k562|ENSG00000175061|dwEE	chr17	16440183	16440197	ZNF622|K562	14
chr17	16439753	16440753	+	LINC00680|k562|ENSG00000175061|dwEE	chr17	16440021	16440046	EIF4A3|HeLa	25
chr17	16439753	16440753	+	LINC00680|k562|ENSG00000175061|dwEE	chr17	16440050	16440080	LARP7|HepG2	30
chr17	16439753	16440753	+	LINC00680|k562|ENSG00000175061|dwEE	chr17	16440020	16440044	EFTUD2|K562	24
chr17	16439753	16440753	+	LINC00680|k562|ENSG00000175061|dwEE	chr17	16440037	16440058	PRPF8|HepG2	21
chr17	16439753	16440753	+	LINC00680|k562|ENSG00000175061|dwEE	chr17	16440084	16440101	SND1|K562	17
chr17	16439753	16440753	+	LINC00680|k562|ENSG00000175061|dwEE	chr17	16440259	16440300	SF3B4|HepG2	41
chr17	16439753	16440753	+	LINC00680|k562|ENSG00000175061|dwEE	chr17	16439972	16440051	PCBP2|HepG2	79
chr17	16439753	16440753	+	LINC00680|k562|ENSG00000175061|dwEE	chr17	16440065	16440091	PRPF8|K562	26
chr17	16439753	16440753	+	LINC00680|k562|ENSG00000175061|dwEE	chr17	16440184	16440196	AGGF1|K562	12
chr17	16439753	16440753	+	LINC00680|k562|ENSG00000175061|dwEE	chr17	16439804	16439875	KHSRP|K562	71
chr17	16439753	16440753	+	LINC00680|k562|ENSG00000175061|dwEE	chr17	16440037	16440099	U2AF2|K562	62
chr17	16439753	16440753	+	LINC00680|k562|ENSG00000175061|dwEE	chr17	16440230	16440251	EWSR1|K562	21
chr17	16439753	16440753	+	LINC00680|k562|ENSG00000175061|dwEE	chr17	16440182	16440206	AGO2|HEK293S	24
chr17	16439753	16440753	+	LINC00680|k562|ENSG00000175061|dwEE	chr17	16440188	16440205	SRSF7|K562	17
chr17	16439753	16440753	+	LINC00680|k562|ENSG00000175061|dwEE	chr17	16440181	16440191	PPIG|HepG2	10
chr17	16439753	16440753	+	LINC00680|k562|ENSG00000175061|dwEE	chr17	16440226	16440254	FXR2|K562	28
chr17	16439753	16440753	+	LINC00680|k562|ENSG00000175061|dwEE	chr17	16440046	16440082	SRSF1|HepG2	36
chr17	16439753	16440753	+	LINC00680|k562|ENSG00000175061|dwEE	chr17	16440005	16440088	SLTM|HepG2	83
chr17	16439753	16440753	+	LINC00680|k562|ENSG00000175061|dwEE	chr17	16440214	16440252	DDX3X|K562	38
chr17	16439753	16440753	+	LINC00680|k562|ENSG00000175061|dwEE	chr17	16440072	16440111	SF3A3|HepG2	39
chr17	16439753	16440753	+	LINC00680|k562|ENSG00000175061|dwEE	chr17	16440074	16440091	NOL12|HepG2	17
chr17	16439753	16440753	+	LINC00680|k562|ENSG00000175061|dwEE	chr17	16440215	16440293	BUD13|HepG2	78
chr17	16439753	16440753	+	LINC00680|k562|ENSG00000175061|dwEE	chr17	16439783	16439883	KHSRP|K562	100
chr17	16439753	16440753	+	LINC00680|k562|ENSG00000175061|dwEE	chr17	16440033	16440105	PUS1|K562	72
chr17	16439753	16440753	+	LINC00680|k562|ENSG00000175061|dwEE	chr17	16440034	16440046	AUH|HepG2	12
chr17	16439753	16440753	+	LINC00680|k562|ENSG00000175061|dwEE	chr17	16439986	16440051	SLTM|K562	65
chr17	16439753	16440753	+	LINC00680|k562|ENSG00000175061|dwEE	chr17	16440383	16440422	QKI|HepG2	39
chr17	16439753	16440753	+	LINC00680|k562|ENSG00000175061|dwEE	chr17	16439829	16439889	EIF3D|HepG2	60
chr17	16439753	16440753	+	LINC00680|k562|ENSG00000175061|dwEE	chr17	16439847	16439898	HNRNPU|K562	51
chr17	16439753	16440753	+	LINC00680|k562|ENSG00000175061|dwEE	chr17	16440215	16440246	TAF15|K562	31
chr17	16439753	16440753	+	LINC00680|k562|ENSG00000175061|dwEE	chr17	16440236	16440250	PRPF8|HepG2	14
chr17	16439753	16440753	+	LINC00680|k562|ENSG00000175061|dwEE	chr17	16440182	16440226	HNRNPC|HeLa	44
chr17	16439753	16440753	+	LINC00680|k562|ENSG00000175061|dwEE	chr17	16440227	16440253	IGF2BP2|K562	26
chr17	16439753	16440753	+	LINC00680|k562|ENSG00000175061|dwEE	chr17	16440057	16440084	ZNF622|K562	27
chr17	16439753	16440753	+	LINC00680|k562|ENSG00000175061|dwEE	chr17	16440010	16440097	TAF15|K562	87
chr17	16439753	16440753	+	LINC00680|k562|ENSG00000175061|dwEE	chr17	16440228	16440255	SRSF7|K562	27
chr17	16439753	16440753	+	LINC00680|k562|ENSG00000175061|dwEE	chr17	16440192	16440254	LIN28B|K562	62
chr17	16439753	16440753	+	LINC00680|k562|ENSG00000175061|dwEE	chr17	16440062	16440087	DDX55|K562	25
chr17	16439753	16440753	+	LINC00680|k562|ENSG00000175061|dwEE	chr17	16440037	16440050	RPS3|HepG2	13
chr17	16439753	16440753	+	LINC00680|k562|ENSG00000175061|dwEE	chr17	16440053	16440076	AKAP8L|K562	23
chr17	16439753	16440753	+	LINC00680|k562|ENSG00000175061|dwEE	chr17	16440183	16440211	LARP4|K562	28
chr17	16439753	16440753	+	LINC00680|k562|ENSG00000175061|dwEE	chr17	16440186	16440195	HNRNPA1|K562	9
chr17	16439753	16440753	+	LINC00680|k562|ENSG00000175061|dwEE	chr17	16440066	16440101	EFTUD2|HepG2	35
chr17	16439753	16440753	+	LINC00680|k562|ENSG00000175061|dwEE	chr17	16440007	16440026	UCHL5|K562	19
chr17	16439753	16440753	+	LINC00680|k562|ENSG00000175061|dwEE	chr17	16440055	16440096	AUH|HepG2	41
chr17	16439753	16440753	+	LINC00680|k562|ENSG00000175061|dwEE	chr17	16440219	16440253	HNRNPU|K562	34
chr17	16439753	16440753	+	LINC00680|k562|ENSG00000175061|dwEE	chr17	16440201	16440249	FXR1|K562	48
chr17	16439753	16440753	+	LINC00680|k562|ENSG00000175061|dwEE	chr17	16440189	16440253	METAP2|K562	64
chr17	16439753	16440753	+	LINC00680|k562|ENSG00000175061|dwEE	chr17	16440087	16440097	PTBP1|HepG2	10
chr17	16439753	16440753	+	LINC00680|k562|ENSG00000175061|dwEE	chr17	16440075	16440112	SMNDC1|HepG2	37
chr17	16439753	16440753	+	LINC00680|k562|ENSG00000175061|dwEE	chr17	16439985	16440046	DKC1|HepG2	61
chr17	16439753	16440753	+	LINC00680|k562|ENSG00000175061|dwEE	chr17	16440030	16440084	AKAP8L|K562	54
chr17	16439753	16440753	+	LINC00680|k562|ENSG00000175061|dwEE	chr17	16440059	16440112	TAF15|HepG2	53
chr17	16439753	16440753	+	LINC00680|k562|ENSG00000175061|dwEE	chr17	16440233	16440253	SLTM|HepG2	20
chr17	16439753	16440753	+	LINC00680|k562|ENSG00000175061|dwEE	chr17	16439960	16439969	PTBP1|K562	9
chr17	16439753	16440753	+	LINC00680|k562|ENSG00000175061|dwEE	chr17	16440654	16440657	HNRNPC|HepG2	3
chr17	16439753	16440753	+	LINC00680|k562|ENSG00000175061|dwEE	chr17	16440055	16440104	XRN2|HepG2	49
chr17	16439753	16440753	+	LINC00680|k562|ENSG00000175061|dwEE	chr17	16440224	16440253	RPS5|HepG2	29
chr17	16439753	16440753	+	LINC00680|k562|ENSG00000175061|dwEE	chr17	16440016	16440107	QKI|HepG2	91
chr17	16439753	16440753	+	LINC00680|k562|ENSG00000175061|dwEE	chr17	16440190	16440208	AKAP8L|K562	18
chr17	16439753	16440753	+	LINC00680|k562|ENSG00000175061|dwEE	chr17	16440031	16440048	U2AF1|HepG2	17
chr17	16439753	16440753	+	LINC00680|k562|ENSG00000175061|dwEE	chr17	16439733	16439773	SMNDC1|K562	20
chr17	16439753	16440753	+	LINC00680|k562|ENSG00000175061|dwEE	chr17	16440228	16440254	FMR1|K562	26
chr17	16439753	16440753	+	LINC00680|k562|ENSG00000175061|dwEE	chr17	16439866	16439882	DGCR8|HepG2	16
chr17	16439753	16440753	+	LINC00680|k562|ENSG00000175061|dwEE	chr17	16440169	16440201	SF3A3|HepG2	32
chr17	16439753	16440753	+	LINC00680|k562|ENSG00000175061|dwEE	chr17	16440185	16440193	LARP4|HepG2	8
chr17	16439753	16440753	+	LINC00680|k562|ENSG00000175061|dwEE	chr17	16439663	16439770	TAF15|HepG2	17
chr17	16439753	16440753	+	LINC00680|k562|ENSG00000175061|dwEE	chr17	16440211	16440252	DDX24|K562	41
chr17	16439753	16440753	+	LINC00680|k562|ENSG00000175061|dwEE	chr17	16440237	16440249	YBX3|K562	12
chr17	16439753	16440753	+	LINC00680|k562|ENSG00000175061|dwEE	chr17	16440034	16440081	RBM15|K562	47
chr17	16439753	16440753	+	LINC00680|k562|ENSG00000175061|dwEE	chr17	16440222	16440245	SMNDC1|K562	23
chr17	16439753	16440753	+	LINC00680|k562|ENSG00000175061|dwEE	chr17	16440206	16440251	EIF3D|HepG2	45
chr17	16439753	16440753	+	LINC00680|k562|ENSG00000175061|dwEE	chr17	16440223	16440246	TNRC6A|K562	23
chr17	16439753	16440753	+	LINC00680|k562|ENSG00000175061|dwEE	chr17	16440187	16440203	HNRNPUL1|HepG2	16
chr17	16439753	16440753	+	LINC00680|k562|ENSG00000175061|dwEE	chr17	16439847	16439900	HNRNPA1|HepG2	53
chr17	16439753	16440753	+	LINC00680|k562|ENSG00000175061|dwEE	chr17	16440047	16440057	EIF4G2|K562	10
chr17	16439753	16440753	+	LINC00680|k562|ENSG00000175061|dwEE	chr17	16440047	16440116	RBM5|HepG2	69
chr17	16439753	16440753	+	LINC00680|k562|ENSG00000175061|dwEE	chr17	16440249	16440253	LARP4|HepG2	4
chr17	16439753	16440753	+	LINC00680|k562|ENSG00000175061|dwEE	chr17	16440060	16440091	LSM11|HepG2	31
chr17	16439753	16440753	+	LINC00680|k562|ENSG00000175061|dwEE	chr17	16440083	16440115	XRCC6|HepG2	32
chr17	16439753	16440753	+	LINC00680|k562|ENSG00000175061|dwEE	chr17	16440183	16440203	DDX42|K562	20
chr17	16439753	16440753	+	LINC00680|k562|ENSG00000175061|dwEE	chr17	16440182	16440226	CPSF6|HEK293	44
chr17	16439753	16440753	+	LINC00680|k562|ENSG00000175061|dwEE	chr17	16440040	16440074	PTBP1|K562	34
chr17	16439753	16440753	+	LINC00680|k562|ENSG00000175061|dwEE	chr17	16440056	16440077	LARP4|HepG2	21
chr17	16439753	16440753	+	LINC00680|k562|ENSG00000175061|dwEE	chr17	16440217	16440278	SRSF1|HepG2	61
chr17	16439753	16440753	+	LINC00680|k562|ENSG00000175061|dwEE	chr17	16440050	16440072	SF3A3|HepG2	22
chr17	16439753	16440753	+	LINC00680|k562|ENSG00000175061|dwEE	chr17	16440019	16440098	LSM11|K562	79
chr17	16439753	16440753	+	LINC00680|k562|ENSG00000175061|dwEE	chr17	16440209	16440253	DDX55|K562	44
chr17	16439753	16440753	+	LINC00680|k562|ENSG00000175061|dwEE	chr17	16440228	16440256	SRSF9|HepG2	28
chr17	16439753	16440753	+	LINC00680|k562|ENSG00000175061|dwEE	chr17	16440183	16440201	GRWD1|HepG2	18
chr17	16439753	16440753	+	LINC00680|k562|ENSG00000175061|dwEE	chr17	16440155	16440212	CDC40|HepG2	57
chr17	16439753	16440753	+	LINC00680|k562|ENSG00000175061|dwEE	chr17	16439849	16439876	TRA2A|K562	27
chr17	16439753	16440753	+	LINC00680|k562|ENSG00000175061|dwEE	chr17	16440233	16440252	IGF2BP1|HepG2	19
chr17	16439753	16440753	+	LINC00680|k562|ENSG00000175061|dwEE	chr17	16440009	16440105	RBFOX2|K562	96
chr17	16439753	16440753	+	LINC00680|k562|ENSG00000175061|dwEE	chr17	16440082	16440106	TROVE2|HepG2	24
chr17	16439753	16440753	+	LINC00680|k562|ENSG00000175061|dwEE	chr17	16440570	16440606	SLTM|HepG2	36
chr17	16439753	16440753	+	LINC00680|k562|ENSG00000175061|dwEE	chr17	16440212	16440252	RPS3|K562	40
chr17	16439753	16440753	+	LINC00680|k562|ENSG00000175061|dwEE	chr17	16440064	16440073	HNRNPK|K562	9
chr17	16439753	16440753	+	LINC00680|k562|ENSG00000175061|dwEE	chr17	16440073	16440105	NOL12|HepG2	32
chr17	16439753	16440753	+	LINC00680|k562|ENSG00000175061|dwEE	chr17	16440201	16440250	LARP4|K562	49
chr17	16439753	16440753	+	LINC00680|k562|ENSG00000175061|dwEE	chr17	16439975	16440006	HNRNPU|HeLa	31
chr17	16439753	16440753	+	LINC00680|k562|ENSG00000175061|dwEE	chr17	16440001	16440099	ILF3|K562	98
chr17	16439753	16440753	+	LINC00680|k562|ENSG00000175061|dwEE	chr17	16440013	16440093	GTF2F1|K562	80
chr17	16439753	16440753	+	LINC00680|k562|ENSG00000175061|dwEE	chr17	16440027	16440079	CPSF6|K562	52
chr17	16439753	16440753	+	LINC00680|k562|ENSG00000175061|dwEE	chr17	16440033	16440106	U2AF2|K562	73
chr17	16439753	16440753	+	LINC00680|k562|ENSG00000175061|dwEE	chr17	16440081	16440106	TROVE2|HepG2	25
chr17	16439753	16440753	+	LINC00680|k562|ENSG00000175061|dwEE	chr17	16440238	16440251	TIA1|K562	13
chr17	16439753	16440753	+	LINC00680|k562|ENSG00000175061|dwEE	chr17	16440047	16440083	BCCIP|HepG2	36
chr17	16439753	16440753	+	LINC00680|k562|ENSG00000175061|dwEE	chr17	16440004	16440116	RBM22|HepG2	112
chr17	16439753	16440753	+	LINC00680|k562|ENSG00000175061|dwEE	chr17	16439826	16439889	KHDRBS1|K562	63
chr17	16439753	16440753	+	LINC00680|k562|ENSG00000175061|dwEE	chr17	16440189	16440193	MTPAP|K562	4
chr17	16439753	16440753	+	LINC00680|k562|ENSG00000175061|dwEE	chr17	16439847	16439894	SMNDC1|K562	47
chr17	16439753	16440753	+	LINC00680|k562|ENSG00000175061|dwEE	chr17	16439993	16440022	UCHL5|HepG2	29
chr17	16439753	16440753	+	LINC00680|k562|ENSG00000175061|dwEE	chr17	16440051	16440100	UCHL5|HepG2	49
chr17	16439753	16440753	+	LINC00680|k562|ENSG00000175061|dwEE	chr17	16440227	16440254	SRSF7|HepG2	27
chr17	16439753	16440753	+	LINC00680|k562|ENSG00000175061|dwEE	chr17	16440231	16440253	HNRNPM|K562	22
chr17	16439753	16440753	+	LINC00680|k562|ENSG00000175061|dwEE	chr17	16440039	16440071	PPIG|HepG2	32
chr17	16439753	16440753	+	LINC00680|k562|ENSG00000175061|dwEE	chr17	16439878	16439892	ZRANB2|K562	14
chr17	16439753	16440753	+	LINC00680|k562|ENSG00000175061|dwEE	chr17	16440226	16440250	PUM2|K562	24
chr17	16439753	16440753	+	LINC00680|k562|ENSG00000175061|dwEE	chr17	16440026	16440045	DDX55|HepG2	19
chr17	16439753	16440753	+	LINC00680|k562|ENSG00000175061|dwEE	chr17	16439969	16440062	TAF15|HepG2	93
chr17	16439753	16440753	+	LINC00680|k562|ENSG00000175061|dwEE	chr17	16440656	16440671	EIF3H|HepG2	15
chr17	16439753	16440753	+	LINC00680|k562|ENSG00000175061|dwEE	chr17	16439971	16440092	SF3B4|K562	121
chr17	16439753	16440753	+	LINC00680|k562|ENSG00000175061|dwEE	chr17	16440036	16440106	YWHAG|K562	70
chr17	16439753	16440753	+	LINC00680|k562|ENSG00000175061|dwEE	chr17	16439806	16439906	HNRNPUL1|K562	100
chr17	16439753	16440753	+	LINC00680|k562|ENSG00000175061|dwEE	chr17	16439839	16439878	FUS|K562	39
chr17	16439753	16440753	+	LINC00680|k562|ENSG00000175061|dwEE	chr17	16440222	16440249	RBFOX2|K562	27
chr17	16439753	16440753	+	LINC00680|k562|ENSG00000175061|dwEE	chr17	16440015	16440047	SMNDC1|K562	32
chr17	16439753	16440753	+	LINC00680|k562|ENSG00000175061|dwEE	chr17	16439957	16440047	HNRNPU|K562	90
chr17	16439753	16440753	+	LINC00680|k562|ENSG00000175061|dwEE	chr17	16439832	16439870	DKC1|HepG2	38
chr17	16439753	16440753	+	LINC00680|k562|ENSG00000175061|dwEE	chr17	16440207	16440242	FAM120A|K562	35
chr17	16439753	16440753	+	LINC00680|k562|ENSG00000175061|dwEE	chr17	16440261	16440291	RPS3|HepG2	30
chr17	16439753	16440753	+	LINC00680|k562|ENSG00000175061|dwEE	chr17	16440220	16440252	SUPV3L1|HepG2	32
chr17	16439753	16440753	+	LINC00680|k562|ENSG00000175061|dwEE	chr17	16440184	16440202	IGF2BP1|HepG2	18
chr17	16439753	16440753	+	LINC00680|k562|ENSG00000175061|dwEE	chr17	16440385	16440417	HNRNPM|K562	32
chr17	16439753	16440753	+	LINC00680|k562|ENSG00000175061|dwEE	chr17	16440057	16440096	SLTM|K562	39
chr17	16439753	16440753	+	LINC00680|k562|ENSG00000175061|dwEE	chr17	16439825	16439882	TAF15|K562	57
chr17	16439753	16440753	+	LINC00680|k562|ENSG00000175061|dwEE	chr17	16439795	16439904	TAF15|HepG2	109
chr17	16439753	16440753	+	LINC00680|k562|ENSG00000175061|dwEE	chr17	16440026	16440074	AGGF1|HepG2	48
chr17	16439753	16440753	+	LINC00680|k562|ENSG00000175061|dwEE	chr17	16440247	16440255	GRWD1|HepG2	8
chr17	16439753	16440753	+	LINC00680|k562|ENSG00000175061|dwEE	chr17	16440043	16440075	SMNDC1|HepG2	32
chr17	16439753	16440753	+	LINC00680|k562|ENSG00000175061|dwEE	chr17	16440080	16440106	TAF15|HEK293	26
chr17	16439753	16440753	+	LINC00680|k562|ENSG00000175061|dwEE	chr17	16440025	16440043	LSM11|HepG2	18
chr17	16439753	16440753	+	LINC00680|k562|ENSG00000175061|dwEE	chr17	16439736	16439757	TAF15|K562	4
chr17	16439753	16440753	+	LINC00680|k562|ENSG00000175061|dwEE	chr17	16440013	16440104	SND1|HepG2	91
chr17	16439753	16440753	+	LINC00680|k562|ENSG00000175061|dwEE	chr17	16440082	16440104	SRSF1|HepG2	22
chr17	16439753	16440753	+	LINC00680|k562|ENSG00000175061|dwEE	chr17	16440047	16440074	NOL12|HepG2	27
chr17	16439753	16440753	+	LINC00680|k562|ENSG00000175061|dwEE	chr17	16440084	16440089	RPS3|HepG2	5
chr17	16439753	16440753	+	LINC00680|k562|ENSG00000175061|dwEE	chr17	16440026	16440097	XRCC6|K562	71
chr17	16439753	16440753	+	LINC00680|k562|ENSG00000175061|dwEE	chr17	16439990	16440056	XRN2|K562	66
chr17	16439753	16440753	+	LINC00680|k562|ENSG00000175061|dwEE	chr17	16439999	16440063	DROSHA|K562	64
chr17	16439753	16440753	+	LINC00680|k562|ENSG00000175061|dwEE	chr17	16440237	16440251	GEMIN5|K562	14
chr17	16439753	16440753	+	LINC00680|k562|ENSG00000175061|dwEE	chr17	16440031	16440104	RPS11|K562	73
chr17	16439753	16440753	+	LINC00680|k562|ENSG00000175061|dwEE	chr17	16440044	16440071	RBM15|HepG2	27
chr17	16439753	16440753	+	LINC00680|k562|ENSG00000175061|dwEE	chr17	16440183	16440207	IGF2BP3|HepG2	24
chr17	16439753	16440753	+	LINC00680|k562|ENSG00000175061|dwEE	chr17	16440189	16440252	MTPAP|K562	63
chr17	16439753	16440753	+	LINC00680|k562|ENSG00000175061|dwEE	chr17	16440182	16440226	ELAVL1|HEK293	44
chr17	16439753	16440753	+	LINC00680|k562|ENSG00000175061|dwEE	chr17	16440225	16440258	DDX42|K562	33
chr17	16439753	16440753	+	LINC00680|k562|ENSG00000175061|dwEE	chr17	16440179	16440188	PRPF8|HepG2	9
chr17	16439753	16440753	+	LINC00680|k562|ENSG00000175061|dwEE	chr17	16440025	16440091	TNRC6A|K562	66
chr17	16439753	16440753	+	LINC00680|k562|ENSG00000175061|dwEE	chr17	16440107	16440111	NOLC1|HepG2	4
chr17	16439753	16440753	+	LINC00680|k562|ENSG00000175061|dwEE	chr17	16440013	16440067	NOLC1|K562	54
chr17	16439753	16440753	+	LINC00680|k562|ENSG00000175061|dwEE	chr17	16440005	16440102	DDX24|K562	97
chr17	16439753	16440753	+	LINC00680|k562|ENSG00000175061|dwEE	chr17	16440187	16440205	CPSF6|K562	18
chr17	16439753	16440753	+	LINC00680|k562|ENSG00000175061|dwEE	chr17	16440218	16440246	NCBP2|K562	28
chr17	16439753	16440753	+	LINC00680|k562|ENSG00000175061|dwEE	chr17	16439980	16440045	RBFOX2|HepG2	65
chr17	16439753	16440753	+	LINC00680|k562|ENSG00000175061|dwEE	chr17	16440036	16440081	PTBP1|K562	45
chr17	16439753	16440753	+	LINC00680|k562|ENSG00000175061|dwEE	chr17	16440225	16440253	TARDBP|K562	28
chr17	16439753	16440753	+	LINC00680|k562|ENSG00000175061|dwEE	chr17	16440184	16440207	IGF2BP1|HepG2	23
chr17	16439753	16440753	+	LINC00680|k562|ENSG00000175061|dwEE	chr17	16440155	16440203	BUD13|K562	48
chr17	16439753	16440753	+	LINC00680|k562|ENSG00000175061|dwEE	chr17	16440065	16440097	PPIL4|K562	32
chr17	16439753	16440753	+	LINC00680|k562|ENSG00000175061|dwEE	chr17	16440032	16440108	LIN28B|HepG2	76
chr17	16439753	16440753	+	LINC00680|k562|ENSG00000175061|dwEE	chr17	16440239	16440254	DDX6|HepG2	15
chr17	16439753	16440753	+	LINC00680|k562|ENSG00000175061|dwEE	chr17	16440003	16440112	AGGF1|HepG2	109
chr17	16439753	16440753	+	LINC00680|k562|ENSG00000175061|dwEE	chr17	16440186	16440198	DDX55|K562	12
chr17	16439753	16440753	+	LINC00680|k562|ENSG00000175061|dwEE	chr17	16439976	16440045	HNRNPU|HepG2	69
chr17	16439753	16440753	+	LINC00680|k562|ENSG00000175061|dwEE	chr17	16440033	16440048	SRSF1|HepG2	15
chr17	16439753	16440753	+	LINC00680|k562|ENSG00000175061|dwEE	chr17	16440230	16440248	LSM11|K562	18
chr17	16439753	16440753	+	LINC00680|k562|ENSG00000175061|dwEE	chr17	16440048	16440103	NCBP2|HepG2	55
chr17	16439753	16440753	+	LINC00680|k562|ENSG00000175061|dwEE	chr17	16440194	16440249	LARP4|HepG2	55
chr17	16439753	16440753	+	LINC00680|k562|ENSG00000175061|dwEE	chr17	16440033	16440047	LARP7|HepG2	14
chr17	16439753	16440753	+	LINC00680|k562|ENSG00000175061|dwEE	chr17	16440183	16440198	ZNF622|K562	15
chr17	16439753	16440753	+	LINC00680|k562|ENSG00000175061|dwEE	chr17	16440046	16440085	AUH|HepG2	39
chr17	16439753	16440753	+	LINC00680|k562|ENSG00000175061|dwEE	chr17	16440209	16440266	AGGF1|HepG2	57
chr17	16439753	16440753	+	LINC00680|k562|ENSG00000175061|dwEE	chr17	16440174	16440254	BUD13|K562	80
chr17	16439753	16440753	+	LINC00680|k562|ENSG00000175061|dwEE	chr17	16440049	16440106	SRSF9|HepG2	57
chr17	16439753	16440753	+	LINC00680|k562|ENSG00000175061|dwEE	chr17	16440385	16440405	SF3B4|HepG2	20
chr17	16439753	16440753	+	LINC00680|k562|ENSG00000175061|dwEE	chr17	16440236	16440247	FAM120A|HepG2	11
chr17	16439753	16440753	+	LINC00680|k562|ENSG00000175061|dwEE	chr17	16440083	16440087	QKI|K562	4
chr17	16439753	16440753	+	LINC00680|k562|ENSG00000175061|dwEE	chr17	16440005	16440051	PRPF8|HepG2	46
chr17	16439753	16440753	+	LINC00680|k562|ENSG00000175061|dwEE	chr17	16440183	16440214	DDX3X|K562	31
chr17	16439753	16440753	+	LINC00680|k562|ENSG00000175061|dwEE	chr17	16440470	16440486	SFPQ|HepG2	16
chr17	16439753	16440753	+	LINC00680|k562|ENSG00000175061|dwEE	chr17	16440226	16440250	IGF2BP1|K562	24
chr17	16439753	16440753	+	LINC00680|k562|ENSG00000175061|dwEE	chr17	16440157	16440182	EFTUD2|HepG2	25
chr17	16439753	16440753	+	LINC00680|k562|ENSG00000175061|dwEE	chr17	16440144	16440215	BUD13|HepG2	71
chr17	16439753	16440753	+	LINC00680|k562|ENSG00000175061|dwEE	chr17	16440027	16440102	NCBP2|HepG2	75
chr17	16439753	16440753	+	LINC00680|k562|ENSG00000175061|dwEE	chr17	16440221	16440258	FMR1|K562	37
chr17	16439753	16440753	+	LINC00680|k562|ENSG00000175061|dwEE	chr17	16440152	16440184	XRN2|HepG2	32
chr17	16439753	16440753	+	LINC00680|k562|ENSG00000175061|dwEE	chr17	16440231	16440251	HNRNPUL1|K562	20
chr17	16439753	16440753	+	LINC00680|k562|ENSG00000175061|dwEE	chr17	16440028	16440110	DDX3X|HepG2	82
chr17	16439753	16440753	+	LINC00680|k562|ENSG00000175061|dwEE	chr17	16440050	16440102	SF3B4|K562	52
chr17	16439753	16440753	+	LINC00680|k562|ENSG00000175061|dwEE	chr17	16440231	16440249	CSTF2T|K562	18
chr17	16439753	16440753	+	LINC00680|k562|ENSG00000175061|dwEE	chr17	16440073	16440085	PRPF8|K562	12
chr17	16439753	16440753	+	LINC00680|k562|ENSG00000175061|dwEE	chr17	16440161	16440221	GPKOW|K562	60
chr17	16439753	16440753	+	LINC00680|k562|ENSG00000175061|dwEE	chr17	16439983	16440107	HNRNPUL1|HepG2	124
chr17	16439753	16440753	+	LINC00680|k562|ENSG00000175061|dwEE	chr17	16440469	16440483	HNRNPL|HepG2	14
chr17	16439753	16440753	+	LINC00680|k562|ENSG00000175061|dwEE	chr17	16440221	16440250	GPKOW|K562	29
chr17	16439753	16440753	+	LINC00680|k562|ENSG00000175061|dwEE	chr17	16440226	16440254	XRN2|K562	28
chr17	16439753	16440753	+	LINC00680|k562|ENSG00000175061|dwEE	chr17	16440029	16440101	GTF2F1|K562	72
chr17	16439753	16440753	+	LINC00680|k562|ENSG00000175061|dwEE	chr17	16440184	16440198	SND1|HepG2	14
chr17	16439753	16440753	+	LINC00680|k562|ENSG00000175061|dwEE	chr17	16440139	16440169	SF3A3|HepG2	30
chr17	16439753	16440753	+	LINC00680|k562|ENSG00000175061|dwEE	chr17	16440048	16440103	U2AF1|HepG2	55
chr17	16439753	16440753	+	LINC00680|k562|ENSG00000175061|dwEE	chr17	16439977	16440039	U2AF2|HepG2	62
chr17	16439753	16440753	+	LINC00680|k562|ENSG00000175061|dwEE	chr17	16440059	16440089	DDX6|K562	30
chr17	16439753	16440753	+	LINC00680|k562|ENSG00000175061|dwEE	chr17	16440241	16440249	KHSRP|K562	8
chr17	16439753	16440753	+	LINC00680|k562|ENSG00000175061|dwEE	chr17	16439883	16439890	SFPQ|HepG2	7
chr17	16439753	16440753	+	LINC00680|k562|ENSG00000175061|dwEE	chr17	16440184	16440186	SND1|HepG2	2
chr17	16439753	16440753	+	LINC00680|k562|ENSG00000175061|dwEE	chr17	16440062	16440081	KHSRP|K562	19
chr17	16439753	16440753	+	LINC00680|k562|ENSG00000175061|dwEE	chr17	16440054	16440077	RPS3|HepG2	23
chr17	16439753	16440753	+	LINC00680|k562|ENSG00000175061|dwEE	chr17	16440186	16440250	IGF2BP1|K562	64
chr17	16439753	16440753	+	LINC00680|k562|ENSG00000175061|dwEE	chr17	16440230	16440254	GRSF1|HepG2	24
chr17	16439753	16440753	+	LINC00680|k562|ENSG00000175061|dwEE	chr17	16440191	16440254	PPIG|HepG2	63
chr17	16439753	16440753	+	LINC00680|k562|ENSG00000175061|dwEE	chr17	16440218	16440235	HNRNPL|HepG2	17
chr17	16439753	16440753	+	LINC00680|k562|ENSG00000175061|dwEE	chr17	16439979	16440025	SRSF7|K562	46
chr17	16439753	16440753	+	LINC00680|k562|ENSG00000175061|dwEE	chr17	16440060	16440095	CSTF2|HepG2	35
chr17	16439753	16440753	+	LINC00680|k562|ENSG00000175061|dwEE	chr17	16439946	16440040	HNRNPL|HepG2	94
chr17	16439753	16440753	+	LINC00680|k562|ENSG00000175061|dwEE	chr17	16440654	16440657	GPKOW|K562	3
chr17	16439753	16440753	+	LINC00680|k562|ENSG00000175061|dwEE	chr17	16440034	16440099	SLBP|K562	65
chr17	16439753	16440753	+	LINC00680|k562|ENSG00000175061|dwEE	chr17	16439962	16440025	SF3B4|K562	63
chr17	16439753	16440753	+	LINC00680|k562|ENSG00000175061|dwEE	chr17	16439941	16439968	HNRNPA1|HepG2	27
chr17	16439753	16440753	+	LINC00680|k562|ENSG00000175061|dwEE	chr17	16439996	16440095	BUD13|HepG2	99
chr17	16439753	16440753	+	LINC00680|k562|ENSG00000175061|dwEE	chr17	16440033	16440103	TRA2A|HepG2	70
chr17	16439753	16440753	+	LINC00680|k562|ENSG00000175061|dwEE	chr17	16439840	16439880	PRPF8|K562	40
chr17	16439753	16440753	+	LINC00680|k562|ENSG00000175061|dwEE	chr17	16440027	16440067	DHX30|K562	40
chr17	16439753	16440753	+	LINC00680|k562|ENSG00000175061|dwEE	chr17	16440010	16440078	DDX42|K562	68
chr17	16439753	16440753	+	LINC00680|k562|ENSG00000175061|dwEE	chr17	16439986	16440076	HNRNPM|HepG2	90
chr17	16439753	16440753	+	LINC00680|k562|ENSG00000175061|dwEE	chr17	16440214	16440253	MTPAP|K562	39
chr17	16439753	16440753	+	LINC00680|k562|ENSG00000175061|dwEE	chr17	16440184	16440197	FAM120A|HepG2	13
chr17	16439753	16440753	+	LINC00680|k562|ENSG00000175061|dwEE	chr17	16440022	16440111	ILF3|HepG2	89
chr17	16439753	16440753	+	LINC00680|k562|ENSG00000175061|dwEE	chr17	16440228	16440269	SRSF1|HepG2	41
chr17	16439753	16440753	+	LINC00680|k562|ENSG00000175061|dwEE	chr17	16440210	16440249	ILF3|HepG2	39
chr17	16439753	16440753	+	LINC00680|k562|ENSG00000175061|dwEE	chr17	16440057	16440098	U2AF1|K562	41
chr17	16439753	16440753	+	LINC00680|k562|ENSG00000175061|dwEE	chr17	16439942	16440102	HNRNPA1|K562	160
chr17	16439753	16440753	+	LINC00680|k562|ENSG00000175061|dwEE	chr17	16440227	16440253	U2AF2|HepG2	26
chr17	16439753	16440753	+	LINC00680|k562|ENSG00000175061|dwEE	chr17	16440012	16440105	EIF3H|HepG2	93
chr17	16439753	16440753	+	LINC00680|k562|ENSG00000175061|dwEE	chr17	16440085	16440105	TRA2A|HepG2	20
chr17	16439753	16440753	+	LINC00680|k562|ENSG00000175061|dwEE	chr17	16440260	16440308	TIA1|HepG2	48
chr17	16439753	16440753	+	LINC00680|k562|ENSG00000175061|dwEE	chr17	16439852	16439888	POLR2G|HepG2	36
chr17	16439753	16440753	+	LINC00680|k562|ENSG00000175061|dwEE	chr17	16440210	16440243	YWHAG|K562	33
chr17	16439753	16440753	+	LINC00680|k562|ENSG00000175061|dwEE	chr17	16440032	16440075	NPM1|K562	43
chr17	16439753	16440753	+	LINC00680|k562|ENSG00000175061|dwEE	chr17	16440183	16440219	DDX3X|K562	36
chr17	16439753	16440753	+	LINC00680|k562|ENSG00000175061|dwEE	chr17	16440037	16440089	POLR2G|HepG2	52
chr17	16439753	16440753	+	LINC00680|k562|ENSG00000175061|dwEE	chr17	16440197	16440236	GNL3|K562	39
chr17	16439753	16440753	+	LINC00680|k562|ENSG00000175061|dwEE	chr17	16440187	16440202	YBX3|K562	15
chr17	16439753	16440753	+	LINC00680|k562|ENSG00000175061|dwEE	chr17	16440223	16440254	SAFB2|K562	31
chr17	16439753	16440753	+	LINC00680|k562|ENSG00000175061|dwEE	chr17	16440187	16440189	DDX55|K562	2
chr17	16439753	16440753	+	LINC00680|k562|ENSG00000175061|dwEE	chr17	16440182	16440228	PRPF8|K562	46
chr17	16439753	16440753	+	LINC00680|k562|ENSG00000175061|dwEE	chr17	16440417	16440486	AGO2|HEK293S	69
chr17	16439753	16440753	+	LINC00680|k562|ENSG00000175061|dwEE	chr17	16439765	16439780	TBRG4|HepG2	15
chr17	16439753	16440753	+	LINC00680|k562|ENSG00000175061|dwEE	chr17	16440033	16440042	XRCC6|HepG2	9
chr17	16439753	16440753	+	LINC00680|k562|ENSG00000175061|dwEE	chr17	16439996	16440049	SF3B4|HepG2	53
chr17	16439753	16440753	+	LINC00680|k562|ENSG00000175061|dwEE	chr17	16440221	16440251	TBRG4|K562	30
chr17	16439753	16440753	+	LINC00680|k562|ENSG00000175061|dwEE	chr17	16440390	16440437	EFTUD2|HepG2	47
chr17	16439753	16440753	+	LINC00680|k562|ENSG00000175061|dwEE	chr17	16440021	16440046	PTBP1PTBP2|HeLa	25
chr17	16439753	16440753	+	LINC00680|k562|ENSG00000175061|dwEE	chr17	16440033	16440087	IGF2BP1|HepG2	54
chr17	16439753	16440753	+	LINC00680|k562|ENSG00000175061|dwEE	chr17	16440059	16440068	HNRNPL|K562	9
chr17	16439753	16440753	+	LINC00680|k562|ENSG00000175061|dwEE	chr17	16440240	16440254	UCHL5|HepG2	14
chr17	16439753	16440753	+	LINC00680|k562|ENSG00000175061|dwEE	chr17	16440184	16440226	IGF2BP1|K562	42
chr17	16439753	16440753	+	LINC00680|k562|ENSG00000175061|dwEE	chr17	16440258	16440297	PRPF8|HepG2	39
chr17	16439753	16440753	+	LINC00680|k562|ENSG00000175061|dwEE	chr17	16440032	16440047	BCCIP|HepG2	15
chr17	16439753	16440753	+	LINC00680|k562|ENSG00000175061|dwEE	chr17	16440032	16440042	EXOSC5|K562	10
chr17	16439753	16440753	+	LINC00680|k562|ENSG00000175061|dwEE	chr17	16440041	16440108	DDX6|HepG2	67
chr17	16439753	16440753	+	LINC00680|k562|ENSG00000175061|dwEE	chr17	16439847	16439882	TAF15|K562	35
chr17	16439753	16440753	+	LINC00680|k562|ENSG00000175061|dwEE	chr17	16440037	16440044	TROVE2|HepG2	7
chr17	16439753	16440753	+	LINC00680|k562|ENSG00000175061|dwEE	chr17	16440222	16440249	DDX59|HepG2	27
chr17	16439753	16440753	+	LINC00680|k562|ENSG00000175061|dwEE	chr17	16440047	16440082	SRSF1|K562	35
chr17	16439753	16440753	+	LINC00680|k562|ENSG00000175061|dwEE	chr17	16439996	16440085	BUD13|HepG2	89
chr17	16439753	16440753	+	LINC00680|k562|ENSG00000175061|dwEE	chr17	16440023	16440092	CDC40|HepG2	69
chr17	16439753	16440753	+	LINC00680|k562|ENSG00000175061|dwEE	chr17	16439834	16439874	EWSR1|K562	40
chr17	16439753	16440753	+	LINC00680|k562|ENSG00000175061|dwEE	chr17	16440208	16440233	XRCC6|K562	25
chr17	16439753	16440753	+	LINC00680|k562|ENSG00000175061|dwEE	chr17	16440647	16440673	ILF3|HepG2	26
chr12	122978047	122979047	+	CTC-428G20.6|u87|ENSG00000111325|dwEE	chr12	122978123	122978174	RBM15|HepG2	51
chr12	122978047	122979047	+	CTC-428G20.6|u87|ENSG00000111325|dwEE	chr12	122978167	122978194	GTF2F1|K562	27
chr12	122978047	122979047	+	CTC-428G20.6|u87|ENSG00000111325|dwEE	chr12	122978147	122978189	NKRF|HepG2	42
chr12	122978047	122979047	+	CTC-428G20.6|u87|ENSG00000111325|dwEE	chr12	122978221	122978280	XRCC6|K562	59
chr12	122978047	122979047	+	CTC-428G20.6|u87|ENSG00000111325|dwEE	chr12	122977967	122978052	XRN2|K562	5
chr12	122978047	122979047	+	CTC-428G20.6|u87|ENSG00000111325|dwEE	chr12	122978264	122978290	DROSHA|K562	26
chr12	122978047	122979047	+	CTC-428G20.6|u87|ENSG00000111325|dwEE	chr12	122978016	122978050	SRSF1|K562	3
chr12	122978047	122979047	+	CTC-428G20.6|u87|ENSG00000111325|dwEE	chr12	122978236	122978291	U2AF1|HepG2	55
chr12	122978047	122979047	+	CTC-428G20.6|u87|ENSG00000111325|dwEE	chr12	122978020	122978077	HNRNPU|K562	30
chr12	122978047	122979047	+	CTC-428G20.6|u87|ENSG00000111325|dwEE	chr12	122978074	122978097	LSM11|K562	23
chr12	122978047	122979047	+	CTC-428G20.6|u87|ENSG00000111325|dwEE	chr12	122978163	122978205	HNRNPK|HepG2	42
chr12	122978047	122979047	+	CTC-428G20.6|u87|ENSG00000111325|dwEE	chr12	122978145	122978194	DGCR8|K562	49
chr12	122978047	122979047	+	CTC-428G20.6|u87|ENSG00000111325|dwEE	chr12	122978204	122978284	RBFOX2|K562	80
chr12	122978047	122979047	+	CTC-428G20.6|u87|ENSG00000111325|dwEE	chr12	122978236	122978299	NOLC1|K562	63
chr12	122978047	122979047	+	CTC-428G20.6|u87|ENSG00000111325|dwEE	chr12	122978075	122978119	PPIG|HepG2	44
chr12	122978047	122979047	+	CTC-428G20.6|u87|ENSG00000111325|dwEE	chr12	122978152	122978173	RBM15|K562	21
chr12	122978047	122979047	+	CTC-428G20.6|u87|ENSG00000111325|dwEE	chr12	122978060	122978090	HNRNPL|K562	30
chr12	122978047	122979047	+	CTC-428G20.6|u87|ENSG00000111325|dwEE	chr12	122978265	122978284	RPS5|K562	19
chr12	122978047	122979047	+	CTC-428G20.6|u87|ENSG00000111325|dwEE	chr12	122978245	122978302	RBFOX2|HepG2	57
chr12	122978047	122979047	+	CTC-428G20.6|u87|ENSG00000111325|dwEE	chr12	122978263	122978286	ZNF622|K562	23
chr12	122978047	122979047	+	CTC-428G20.6|u87|ENSG00000111325|dwEE	chr12	122978171	122978174	SMNDC1|K562	3
chr12	122978047	122979047	+	CTC-428G20.6|u87|ENSG00000111325|dwEE	chr12	122978018	122978062	YWHAG|K562	15
chr12	122978047	122979047	+	CTC-428G20.6|u87|ENSG00000111325|dwEE	chr12	122978137	122978164	HNRNPM|K562	27
chr12	122978047	122979047	+	CTC-428G20.6|u87|ENSG00000111325|dwEE	chr12	122978238	122978267	QKI|HepG2	29
chr12	122978047	122979047	+	CTC-428G20.6|u87|ENSG00000111325|dwEE	chr12	122978159	122978197	GEMIN5|K562	38
chr12	122978047	122979047	+	CTC-428G20.6|u87|ENSG00000111325|dwEE	chr12	122978278	122978294	NCBP2|K562	16
chr12	122978047	122979047	+	CTC-428G20.6|u87|ENSG00000111325|dwEE	chr12	122978266	122978282	AGGF1|K562	16
chr12	122978047	122979047	+	CTC-428G20.6|u87|ENSG00000111325|dwEE	chr12	122978006	122978055	TRA2A|K562	8
chr12	122978047	122979047	+	CTC-428G20.6|u87|ENSG00000111325|dwEE	chr12	122978234	122978273	CSTF2T|HepG2	39
chr12	122978047	122979047	+	CTC-428G20.6|u87|ENSG00000111325|dwEE	chr12	122978253	122978286	ZNF622|K562	33
chr12	122978047	122979047	+	CTC-428G20.6|u87|ENSG00000111325|dwEE	chr12	122978152	122978197	HNRNPK|K562	45
chr12	122978047	122979047	+	CTC-428G20.6|u87|ENSG00000111325|dwEE	chr12	122978077	122978093	RPS5|K562	16
chr12	122978047	122979047	+	CTC-428G20.6|u87|ENSG00000111325|dwEE	chr12	122978122	122978178	XRCC6|K562	56
chr12	122978047	122979047	+	CTC-428G20.6|u87|ENSG00000111325|dwEE	chr12	122978241	122978284	PUS1|K562	43
chr12	122978047	122979047	+	CTC-428G20.6|u87|ENSG00000111325|dwEE	chr12	122978087	122978114	FASTKD2|K562	27
chr12	122978047	122979047	+	CTC-428G20.6|u87|ENSG00000111325|dwEE	chr12	122978207	122978241	UCHL5|HepG2	34
chr12	122978047	122979047	+	CTC-428G20.6|u87|ENSG00000111325|dwEE	chr12	122978263	122978300	EWSR1|K562	37
chr12	122978047	122979047	+	CTC-428G20.6|u87|ENSG00000111325|dwEE	chr12	122978141	122978181	POLR2G|HepG2	40
chr12	122978047	122979047	+	CTC-428G20.6|u87|ENSG00000111325|dwEE	chr12	122978249	122978292	XRN2|K562	43
chr12	122978047	122979047	+	CTC-428G20.6|u87|ENSG00000111325|dwEE	chr12	122978260	122978295	IGF2BP1|HepG2	35
chr12	122978047	122979047	+	CTC-428G20.6|u87|ENSG00000111325|dwEE	chr12	122978209	122978223	U2AF1|HepG2	14
chr12	122978047	122979047	+	CTC-428G20.6|u87|ENSG00000111325|dwEE	chr12	122978057	122978089	SBDS|K562	32
chr12	122978047	122979047	+	CTC-428G20.6|u87|ENSG00000111325|dwEE	chr12	122978235	122978262	GRWD1|HepG2	27
chr12	122978047	122979047	+	CTC-428G20.6|u87|ENSG00000111325|dwEE	chr12	122978243	122978274	HNRNPU|HepG2	31
chr12	122978047	122979047	+	CTC-428G20.6|u87|ENSG00000111325|dwEE	chr12	122978234	122978249	LIN28B|K562	15
chr12	122978047	122979047	+	CTC-428G20.6|u87|ENSG00000111325|dwEE	chr12	122978153	122978206	HNRNPK|HepG2	53
chr12	122978047	122979047	+	CTC-428G20.6|u87|ENSG00000111325|dwEE	chr12	122978166	122978189	KHDRBS1|K562	23
chr12	122978047	122979047	+	CTC-428G20.6|u87|ENSG00000111325|dwEE	chr12	122978052	122978070	TARDBP|K562	18
chr12	122978047	122979047	+	CTC-428G20.6|u87|ENSG00000111325|dwEE	chr12	122978198	122978226	HNRNPL|HepG2	28
chr12	122978047	122979047	+	CTC-428G20.6|u87|ENSG00000111325|dwEE	chr12	122978258	122978295	U2AF1|K562	37
chr12	122978047	122979047	+	CTC-428G20.6|u87|ENSG00000111325|dwEE	chr12	122978062	122978097	UCHL5|HepG2	35
chr12	122978047	122979047	+	CTC-428G20.6|u87|ENSG00000111325|dwEE	chr12	122978173	122978178	DGCR8|HepG2	5
chr12	122978047	122979047	+	CTC-428G20.6|u87|ENSG00000111325|dwEE	chr12	122978265	122978293	TAF15|HepG2	28
chr12	122978047	122979047	+	CTC-428G20.6|u87|ENSG00000111325|dwEE	chr12	122978153	122978160	UCHL5|HepG2	7
chr12	122978047	122979047	+	CTC-428G20.6|u87|ENSG00000111325|dwEE	chr12	122978205	122978231	RPS3|K562	26
chr12	122978047	122979047	+	CTC-428G20.6|u87|ENSG00000111325|dwEE	chr12	122978232	122978260	BUD13|K562	28
chr12	122978047	122979047	+	CTC-428G20.6|u87|ENSG00000111325|dwEE	chr12	122978256	122978301	RBM27|K562	45
chr12	122978047	122979047	+	CTC-428G20.6|u87|ENSG00000111325|dwEE	chr12	122977981	122978056	XRCC6|HepG2	9
chr12	122978047	122979047	+	CTC-428G20.6|u87|ENSG00000111325|dwEE	chr12	122978043	122978086	SUPV3L1|HepG2	39
chr12	122978047	122979047	+	CTC-428G20.6|u87|ENSG00000111325|dwEE	chr12	122978060	122978111	SF3A3|HepG2	51
chr12	122978047	122979047	+	CTC-428G20.6|u87|ENSG00000111325|dwEE	chr12	122978023	122978073	SRSF7|K562	26
chr12	122978047	122979047	+	CTC-428G20.6|u87|ENSG00000111325|dwEE	chr12	122978173	122978208	SRSF1|HepG2	35
chr12	122978047	122979047	+	CTC-428G20.6|u87|ENSG00000111325|dwEE	chr12	122978020	122978049	SRSF1|K562	2
chr12	122978047	122979047	+	CTC-428G20.6|u87|ENSG00000111325|dwEE	chr12	122978218	122978221	EWSR1|K562	3
chr12	122978047	122979047	+	CTC-428G20.6|u87|ENSG00000111325|dwEE	chr12	122978044	122978070	PUS1|K562	23
chr12	122978047	122979047	+	CTC-428G20.6|u87|ENSG00000111325|dwEE	chr12	122978246	122978284	AKAP8L|K562	38
chr12	122978047	122979047	+	CTC-428G20.6|u87|ENSG00000111325|dwEE	chr12	122978096	122978112	HNRNPM|K562	16
chr12	122978047	122979047	+	CTC-428G20.6|u87|ENSG00000111325|dwEE	chr12	122978242	122978303	RBFOX2|HepG2	61
chr12	122978047	122979047	+	CTC-428G20.6|u87|ENSG00000111325|dwEE	chr12	122978229	122978278	XRN2|HepG2	49
chr12	122978047	122979047	+	CTC-428G20.6|u87|ENSG00000111325|dwEE	chr12	122978018	122978053	EIF4G2|K562	6
chr12	122978047	122979047	+	CTC-428G20.6|u87|ENSG00000111325|dwEE	chr12	122978154	122978173	RBM15|K562	19
chr12	122978047	122979047	+	CTC-428G20.6|u87|ENSG00000111325|dwEE	chr12	122978150	122978183	DDX6|HepG2	33
chr12	122978047	122979047	+	CTC-428G20.6|u87|ENSG00000111325|dwEE	chr12	122978243	122978295	DDX42|K562	52
chr12	122978047	122979047	+	CTC-428G20.6|u87|ENSG00000111325|dwEE	chr12	122978137	122978178	XRCC6|K562	41
chr12	122978047	122979047	+	CTC-428G20.6|u87|ENSG00000111325|dwEE	chr12	122978059	122978078	ZRANB2|K562	19
chr12	122978047	122979047	+	CTC-428G20.6|u87|ENSG00000111325|dwEE	chr12	122978271	122978288	UCHL5|K562	17
chr12	122978047	122979047	+	CTC-428G20.6|u87|ENSG00000111325|dwEE	chr12	122978242	122978292	TROVE2|K562	50
chr12	122978047	122979047	+	CTC-428G20.6|u87|ENSG00000111325|dwEE	chr12	122978012	122978059	XRN2|K562	12
chr12	122978047	122979047	+	CTC-428G20.6|u87|ENSG00000111325|dwEE	chr12	122978126	122978181	AGGF1|K562	55
chr12	122978047	122979047	+	CTC-428G20.6|u87|ENSG00000111325|dwEE	chr12	122978081	122978116	SRSF1|K562	35
chr12	122978047	122979047	+	CTC-428G20.6|u87|ENSG00000111325|dwEE	chr12	122978258	122978292	NONO|K562	34
chr12	122978047	122979047	+	CTC-428G20.6|u87|ENSG00000111325|dwEE	chr12	122978253	122978299	SRSF1|HepG2	46
chr12	122978047	122979047	+	CTC-428G20.6|u87|ENSG00000111325|dwEE	chr12	122978062	122978086	FASTKD2|K562	24
chr12	122978047	122979047	+	CTC-428G20.6|u87|ENSG00000111325|dwEE	chr12	122978063	122978123	LARP4|K562	60
chr12	122978047	122979047	+	CTC-428G20.6|u87|ENSG00000111325|dwEE	chr12	122978268	122978292	SF3B4|HepG2	24
chr12	122978047	122979047	+	CTC-428G20.6|u87|ENSG00000111325|dwEE	chr12	122978247	122978276	CDC40|HepG2	29
chr12	122978047	122979047	+	CTC-428G20.6|u87|ENSG00000111325|dwEE	chr12	122978979	122979062	PRPF8|HepG2	68
chr12	122978047	122979047	+	CTC-428G20.6|u87|ENSG00000111325|dwEE	chr12	122979021	122979072	RBM22|HepG2	26
chr12	122978047	122979047	+	CTC-428G20.6|u87|ENSG00000111325|dwEE	chr12	122978633	122978691	RBM5|HepG2	58
chr12	122978047	122979047	+	CTC-428G20.6|u87|ENSG00000111325|dwEE	chr12	122978599	122978604	SLTM|HepG2	5
chr12	122978047	122979047	+	CTC-428G20.6|u87|ENSG00000111325|dwEE	chr12	122978371	122978409	BCCIP|HepG2	38
chr12	122978047	122979047	+	CTC-428G20.6|u87|ENSG00000111325|dwEE	chr12	122978317	122978345	U2AF2|HepG2	28
chr12	122978047	122979047	+	CTC-428G20.6|u87|ENSG00000111325|dwEE	chr12	122978486	122978527	SRSF1|HepG2	41
chr12	122978047	122979047	+	CTC-428G20.6|u87|ENSG00000111325|dwEE	chr12	122978547	122978552	NCBP2|K562	5
chr12	122978047	122979047	+	CTC-428G20.6|u87|ENSG00000111325|dwEE	chr12	122978424	122978448	UCHL5|K562	24
chr12	122978047	122979047	+	CTC-428G20.6|u87|ENSG00000111325|dwEE	chr12	122978684	122978692	DDX6|HepG2	8
chr12	122978047	122979047	+	CTC-428G20.6|u87|ENSG00000111325|dwEE	chr12	122978763	122978786	LSM11|K562	23
chr12	122978047	122979047	+	CTC-428G20.6|u87|ENSG00000111325|dwEE	chr12	122978306	122978331	MTPAP|K562	25
chr12	122978047	122979047	+	CTC-428G20.6|u87|ENSG00000111325|dwEE	chr12	122978795	122978820	PTBP1|HepG2	25
chr12	122978047	122979047	+	CTC-428G20.6|u87|ENSG00000111325|dwEE	chr12	122978501	122978531	FXR2|K562	30
chr12	122978047	122979047	+	CTC-428G20.6|u87|ENSG00000111325|dwEE	chr12	122978479	122978521	LSM11|HepG2	42
chr12	122978047	122979047	+	CTC-428G20.6|u87|ENSG00000111325|dwEE	chr12	122979002	122979021	PRPF8|HepG2	19
chr12	122978047	122979047	+	CTC-428G20.6|u87|ENSG00000111325|dwEE	chr12	122978759	122978793	DGCR8|HepG2	34
chr12	122978047	122979047	+	CTC-428G20.6|u87|ENSG00000111325|dwEE	chr12	122979021	122979049	PRPF8|HepG2	26
chr12	122978047	122979047	+	CTC-428G20.6|u87|ENSG00000111325|dwEE	chr12	122978484	122978529	SRSF9|HepG2	45
chr12	122978047	122979047	+	CTC-428G20.6|u87|ENSG00000111325|dwEE	chr12	122978581	122978619	XRN2|HepG2	38
chr12	122978047	122979047	+	CTC-428G20.6|u87|ENSG00000111325|dwEE	chr12	122978844	122978877	DDX42|K562	33
chr12	122978047	122979047	+	CTC-428G20.6|u87|ENSG00000111325|dwEE	chr12	122978754	122978767	DDX6|K562	13
chr12	122978047	122979047	+	CTC-428G20.6|u87|ENSG00000111325|dwEE	chr12	122978730	122978773	SLTM|HepG2	43
chr12	122978047	122979047	+	CTC-428G20.6|u87|ENSG00000111325|dwEE	chr12	122978847	122978874	RBM15|K562	27
chr12	122978047	122979047	+	CTC-428G20.6|u87|ENSG00000111325|dwEE	chr12	122978444	122978475	LARP4|HepG2	31
chr12	122978047	122979047	+	CTC-428G20.6|u87|ENSG00000111325|dwEE	chr12	122978756	122978818	PPIG|HepG2	62
chr12	122978047	122979047	+	CTC-428G20.6|u87|ENSG00000111325|dwEE	chr12	122978497	122978562	PPIG|HepG2	65
chr12	122978047	122979047	+	CTC-428G20.6|u87|ENSG00000111325|dwEE	chr12	122978333	122978363	DDX24|K562	30
chr12	122978047	122979047	+	CTC-428G20.6|u87|ENSG00000111325|dwEE	chr12	122978360	122978394	U2AF1|HepG2	34
chr12	122978047	122979047	+	CTC-428G20.6|u87|ENSG00000111325|dwEE	chr12	122978993	122979019	UCHL5|K562	26
chr12	122978047	122979047	+	CTC-428G20.6|u87|ENSG00000111325|dwEE	chr12	122978709	122978740	NCBP2|HepG2	31
chr12	122978047	122979047	+	CTC-428G20.6|u87|ENSG00000111325|dwEE	chr12	122978767	122978815	EIF3H|HepG2	48
chr12	122978047	122979047	+	CTC-428G20.6|u87|ENSG00000111325|dwEE	chr12	122978989	122979062	FXR2|K562	58
chr12	122978047	122979047	+	CTC-428G20.6|u87|ENSG00000111325|dwEE	chr12	122978480	122978511	FMR1|K562	31
chr12	122978047	122979047	+	CTC-428G20.6|u87|ENSG00000111325|dwEE	chr12	122978484	122978537	SRSF1|K562	53
chr12	122978047	122979047	+	CTC-428G20.6|u87|ENSG00000111325|dwEE	chr12	122978783	122978876	YBX3|K562	93
chr12	122978047	122979047	+	CTC-428G20.6|u87|ENSG00000111325|dwEE	chr12	122978751	122978781	SLTM|K562	30
chr12	122978047	122979047	+	CTC-428G20.6|u87|ENSG00000111325|dwEE	chr12	122978752	122978755	HLTF|K562	3
chr12	122978047	122979047	+	CTC-428G20.6|u87|ENSG00000111325|dwEE	chr12	122978893	122978906	SRSF7|K562	13
chr12	122978047	122979047	+	CTC-428G20.6|u87|ENSG00000111325|dwEE	chr12	122978315	122978335	SF3A3|HepG2	20
chr12	122978047	122979047	+	CTC-428G20.6|u87|ENSG00000111325|dwEE	chr12	122978914	122978970	IGF2BP2|K562	56
chr12	122978047	122979047	+	CTC-428G20.6|u87|ENSG00000111325|dwEE	chr12	122979039	122979073	NOL12|HepG2	8
chr12	122978047	122979047	+	CTC-428G20.6|u87|ENSG00000111325|dwEE	chr12	122979004	122979055	PRPF8|K562	43
chr12	122978047	122979047	+	CTC-428G20.6|u87|ENSG00000111325|dwEE	chr12	122978710	122978712	SMNDC1|HepG2	2
chr12	122978047	122979047	+	CTC-428G20.6|u87|ENSG00000111325|dwEE	chr12	122979027	122979044	CSTF2T|K562	17
chr12	122978047	122979047	+	CTC-428G20.6|u87|ENSG00000111325|dwEE	chr12	122978711	122978733	AGO2|HEK293	22
chr12	122978047	122979047	+	CTC-428G20.6|u87|ENSG00000111325|dwEE	chr12	122978979	122979012	LSM11|K562	33
chr12	122978047	122979047	+	CTC-428G20.6|u87|ENSG00000111325|dwEE	chr12	122978992	122979052	PRPF8|K562	55
chr12	122978047	122979047	+	CTC-428G20.6|u87|ENSG00000111325|dwEE	chr12	122979009	122979016	MTPAP|K562	7
chr12	122978047	122979047	+	CTC-428G20.6|u87|ENSG00000111325|dwEE	chr12	122978734	122978754	EFTUD2|HepG2	20
chr12	122978047	122979047	+	CTC-428G20.6|u87|ENSG00000111325|dwEE	chr12	122978465	122978504	NCBP2|K562	39
chr12	122978047	122979047	+	CTC-428G20.6|u87|ENSG00000111325|dwEE	chr12	122978439	122978457	RBM22|HepG2	18
chr12	122978047	122979047	+	CTC-428G20.6|u87|ENSG00000111325|dwEE	chr12	122978455	122978472	UCHL5|HepG2	17
chr12	122978047	122979047	+	CTC-428G20.6|u87|ENSG00000111325|dwEE	chr12	122978363	122978414	HLTF|K562	51
chr12	122978047	122979047	+	CTC-428G20.6|u87|ENSG00000111325|dwEE	chr12	122978644	122978661	EFTUD2|HepG2	17
chr12	122978047	122979047	+	CTC-428G20.6|u87|ENSG00000111325|dwEE	chr12	122978393	122978433	RBM5|HepG2	40
chr12	122978047	122979047	+	CTC-428G20.6|u87|ENSG00000111325|dwEE	chr12	122978614	122978650	SND1|K562	36
chr12	122978047	122979047	+	CTC-428G20.6|u87|ENSG00000111325|dwEE	chr12	122978454	122978483	RBM15|HepG2	29
chr12	122978047	122979047	+	CTC-428G20.6|u87|ENSG00000111325|dwEE	chr12	122978444	122978465	PPIG|HepG2	21
chr12	122978047	122979047	+	CTC-428G20.6|u87|ENSG00000111325|dwEE	chr12	122978539	122978571	DROSHA|K562	32
chr12	122978047	122979047	+	CTC-428G20.6|u87|ENSG00000111325|dwEE	chr12	122978738	122978750	SF3B4|HepG2	12
chr12	122978047	122979047	+	CTC-428G20.6|u87|ENSG00000111325|dwEE	chr12	122978394	122978553	GRWD1|HepG2	159
chr12	122978047	122979047	+	CTC-428G20.6|u87|ENSG00000111325|dwEE	chr12	122978854	122978877	BUD13|K562	23
chr12	122978047	122979047	+	CTC-428G20.6|u87|ENSG00000111325|dwEE	chr12	122978463	122978495	RBM15|HepG2	32
chr12	122978047	122979047	+	CTC-428G20.6|u87|ENSG00000111325|dwEE	chr12	122978599	122978611	XRN2|K562	12
chr12	122978047	122979047	+	CTC-428G20.6|u87|ENSG00000111325|dwEE	chr12	122978577	122978608	IGF2BP1|HepG2	31
chr12	122978047	122979047	+	CTC-428G20.6|u87|ENSG00000111325|dwEE	chr12	122978481	122978537	SRSF1|HepG2	56
chr12	122978047	122979047	+	CTC-428G20.6|u87|ENSG00000111325|dwEE	chr12	122978768	122978819	BUD13|HepG2	51
chr12	122978047	122979047	+	CTC-428G20.6|u87|ENSG00000111325|dwEE	chr12	122978598	122978661	SF3B4|HepG2	63
chr12	122978047	122979047	+	CTC-428G20.6|u87|ENSG00000111325|dwEE	chr12	122978488	122978510	U2AF2|HepG2	22
chr12	122978047	122979047	+	CTC-428G20.6|u87|ENSG00000111325|dwEE	chr12	122978392	122978423	SF3B4|K562	31
chr12	122978047	122979047	+	CTC-428G20.6|u87|ENSG00000111325|dwEE	chr12	122979019	122979035	DROSHA|K562	16
chr12	122978047	122979047	+	CTC-428G20.6|u87|ENSG00000111325|dwEE	chr12	122978869	122978920	TBRG4|K562	51
chr12	122978047	122979047	+	CTC-428G20.6|u87|ENSG00000111325|dwEE	chr12	122978996	122979043	TIA1|K562	47
chr12	122978047	122979047	+	CTC-428G20.6|u87|ENSG00000111325|dwEE	chr12	122979005	122979050	SMNDC1|K562	42
chr12	122978047	122979047	+	CTC-428G20.6|u87|ENSG00000111325|dwEE	chr12	122978858	122978865	CSTF2T|HepG2	7
chr12	122978047	122979047	+	CTC-428G20.6|u87|ENSG00000111325|dwEE	chr12	122978372	122978397	NOL12|HepG2	25
chr12	122978047	122979047	+	CTC-428G20.6|u87|ENSG00000111325|dwEE	chr12	122978331	122978421	SF3B4|HepG2	90
chr12	122978047	122979047	+	CTC-428G20.6|u87|ENSG00000111325|dwEE	chr12	122978487	122978496	SRSF7|K562	9
chr12	122978047	122979047	+	CTC-428G20.6|u87|ENSG00000111325|dwEE	chr12	122978444	122978482	FXR1|K562	38
chr12	122978047	122979047	+	CTC-428G20.6|u87|ENSG00000111325|dwEE	chr12	122978916	122978931	NCBP2|HepG2	15
chr12	122978047	122979047	+	CTC-428G20.6|u87|ENSG00000111325|dwEE	chr12	122978610	122978642	GPKOW|K562	32
chr12	122978047	122979047	+	CTC-428G20.6|u87|ENSG00000111325|dwEE	chr12	122978805	122978816	SRSF1|HepG2	11
chr12	122978047	122979047	+	CTC-428G20.6|u87|ENSG00000111325|dwEE	chr12	122978617	122978645	SLTM|K562	28
chr12	122978047	122979047	+	CTC-428G20.6|u87|ENSG00000111325|dwEE	chr12	122979005	122979030	HNRNPUL1|K562	25
chr12	122978047	122979047	+	CTC-428G20.6|u87|ENSG00000111325|dwEE	chr12	122978495	122978499	BUD13|HepG2	4
chr12	122978047	122979047	+	CTC-428G20.6|u87|ENSG00000111325|dwEE	chr12	122978833	122978859	BUD13|K562	26
chr12	122978047	122979047	+	CTC-428G20.6|u87|ENSG00000111325|dwEE	chr12	122978893	122978905	LSM11|HepG2	12
chr12	122978047	122979047	+	CTC-428G20.6|u87|ENSG00000111325|dwEE	chr12	122978480	122978518	RBM15|K562	38
chr12	122978047	122979047	+	CTC-428G20.6|u87|ENSG00000111325|dwEE	chr12	122979042	122979051	HNRNPM|K562	5
chr12	122978047	122979047	+	CTC-428G20.6|u87|ENSG00000111325|dwEE	chr12	122978843	122978872	SRSF1|HepG2	29
chr12	122978047	122979047	+	CTC-428G20.6|u87|ENSG00000111325|dwEE	chr12	122978483	122978532	UCHL5|HepG2	49
chr12	122978047	122979047	+	CTC-428G20.6|u87|ENSG00000111325|dwEE	chr12	122978742	122978762	XRN2|HepG2	20
chr12	122978047	122979047	+	CTC-428G20.6|u87|ENSG00000111325|dwEE	chr12	122978735	122978756	EFTUD2|HepG2	21
chr12	122978047	122979047	+	CTC-428G20.6|u87|ENSG00000111325|dwEE	chr12	122978325	122978381	SRSF7|K562	56
chr12	122978047	122979047	+	CTC-428G20.6|u87|ENSG00000111325|dwEE	chr12	122979000	122979032	MTPAP|K562	32
chr12	122978047	122979047	+	CTC-428G20.6|u87|ENSG00000111325|dwEE	chr12	122978925	122978974	LIN28B|K562	49
chr12	122978047	122979047	+	CTC-428G20.6|u87|ENSG00000111325|dwEE	chr12	122978334	122978390	ZNF622|K562	56
chr12	122978047	122979047	+	CTC-428G20.6|u87|ENSG00000111325|dwEE	chr12	122978812	122978839	RPS3|HepG2	27
chr12	122978047	122979047	+	CTC-428G20.6|u87|ENSG00000111325|dwEE	chr12	122978336	122978349	CDC40|HepG2	13
chr12	122978047	122979047	+	CTC-428G20.6|u87|ENSG00000111325|dwEE	chr12	122978555	122978570	YBX3|K562	15
chr12	122978047	122979047	+	CTC-428G20.6|u87|ENSG00000111325|dwEE	chr12	122978609	122978667	EFTUD2|K562	58
chr12	122978047	122979047	+	CTC-428G20.6|u87|ENSG00000111325|dwEE	chr12	122978922	122979029	LIN28B|K562	107
chr12	122978047	122979047	+	CTC-428G20.6|u87|ENSG00000111325|dwEE	chr12	122978789	122978813	NOL12|HepG2	24
chr12	122978047	122979047	+	CTC-428G20.6|u87|ENSG00000111325|dwEE	chr12	122978491	122978558	GRWD1|HepG2	67
chr12	122978047	122979047	+	CTC-428G20.6|u87|ENSG00000111325|dwEE	chr12	122978854	122978897	RBM15|K562	43
chr12	122978047	122979047	+	CTC-428G20.6|u87|ENSG00000111325|dwEE	chr12	122978861	122978879	GPKOW|K562	18
chr12	122978047	122979047	+	CTC-428G20.6|u87|ENSG00000111325|dwEE	chr12	122978586	122978612	U2AF2|K562	26
chr12	122978047	122979047	+	CTC-428G20.6|u87|ENSG00000111325|dwEE	chr12	122978391	122978532	UCHL5|K562	141
chr12	122978047	122979047	+	CTC-428G20.6|u87|ENSG00000111325|dwEE	chr12	122978768	122978774	U2AF1|HepG2	6
chr12	122978047	122979047	+	CTC-428G20.6|u87|ENSG00000111325|dwEE	chr12	122978552	122978568	NCBP2|K562	16
chr12	122978047	122979047	+	CTC-428G20.6|u87|ENSG00000111325|dwEE	chr12	122978492	122978570	HLTF|K562	78
chr12	122978047	122979047	+	CTC-428G20.6|u87|ENSG00000111325|dwEE	chr12	122978752	122978795	YBX3|K562	43
chr12	122978047	122979047	+	CTC-428G20.6|u87|ENSG00000111325|dwEE	chr12	122979037	122979089	TBRG4|K562	10
chr12	122978047	122979047	+	CTC-428G20.6|u87|ENSG00000111325|dwEE	chr12	122978752	122978778	NCBP2|K562	26
chr12	122978047	122979047	+	CTC-428G20.6|u87|ENSG00000111325|dwEE	chr12	122978639	122978668	RBM15|K562	29
chr12	122978047	122979047	+	CTC-428G20.6|u87|ENSG00000111325|dwEE	chr12	122978776	122978867	SRSF9|HepG2	91
chr12	122978047	122979047	+	CTC-428G20.6|u87|ENSG00000111325|dwEE	chr12	122978752	122978780	DDX55|K562	28
chr12	122978047	122979047	+	CTC-428G20.6|u87|ENSG00000111325|dwEE	chr12	122978605	122978650	XRN2|K562	45
chr12	122978047	122979047	+	CTC-428G20.6|u87|ENSG00000111325|dwEE	chr12	122978752	122978754	XRCC6|K562	2
chr12	122978047	122979047	+	CTC-428G20.6|u87|ENSG00000111325|dwEE	chr12	122978381	122978402	UCHL5|HepG2	21
chr12	122978047	122979047	+	CTC-428G20.6|u87|ENSG00000111325|dwEE	chr12	122978644	122978649	AGGF1|HepG2	5
chr12	122978047	122979047	+	CTC-428G20.6|u87|ENSG00000111325|dwEE	chr12	122978910	122978973	EFTUD2|K562	63
chr12	122978047	122979047	+	CTC-428G20.6|u87|ENSG00000111325|dwEE	chr12	122978368	122978389	SRSF7|HepG2	21
chr12	122978047	122979047	+	CTC-428G20.6|u87|ENSG00000111325|dwEE	chr12	122978376	122978423	RBM5|HepG2	47
chr12	122978047	122979047	+	CTC-428G20.6|u87|ENSG00000111325|dwEE	chr12	122978494	122978546	SRSF1|K562	52
chr12	122978047	122979047	+	CTC-428G20.6|u87|ENSG00000111325|dwEE	chr12	122978767	122978816	SRSF1|K562	49
chr12	122978047	122979047	+	CTC-428G20.6|u87|ENSG00000111325|dwEE	chr12	122979021	122979044	XRN2|HepG2	23
chr12	122978047	122979047	+	CTC-428G20.6|u87|ENSG00000111325|dwEE	chr12	122978999	122979047	TIA1|K562	48
chr12	122978047	122979047	+	CTC-428G20.6|u87|ENSG00000111325|dwEE	chr12	122978517	122978539	PTBP1|HepG2	22
chr12	122978047	122979047	+	CTC-428G20.6|u87|ENSG00000111325|dwEE	chr12	122978765	122978775	LSM11|K562	10
chr12	122978047	122979047	+	CTC-428G20.6|u87|ENSG00000111325|dwEE	chr12	122978341	122978383	TRA2A|HepG2	42
chr12	122978047	122979047	+	CTC-428G20.6|u87|ENSG00000111325|dwEE	chr12	122978818	122978867	GRWD1|HepG2	49
chr12	122978047	122979047	+	CTC-428G20.6|u87|ENSG00000111325|dwEE	chr12	122978966	122979000	DDX55|K562	34
chr12	122978047	122979047	+	CTC-428G20.6|u87|ENSG00000111325|dwEE	chr12	122978692	122978721	DDX6|HepG2	29
chr12	122978047	122979047	+	CTC-428G20.6|u87|ENSG00000111325|dwEE	chr12	122978842	122978871	UCHL5|HepG2	29
chr12	122978047	122979047	+	CTC-428G20.6|u87|ENSG00000111325|dwEE	chr12	122978685	122978712	SRSF1|HepG2	27
chr12	122978047	122979047	+	CTC-428G20.6|u87|ENSG00000111325|dwEE	chr12	122978633	122978665	SF3B4|HepG2	32
chr12	122978047	122979047	+	CTC-428G20.6|u87|ENSG00000111325|dwEE	chr12	122978469	122978523	ZNF622|K562	54
chr12	122978047	122979047	+	CTC-428G20.6|u87|ENSG00000111325|dwEE	chr12	122978442	122978450	SRSF7|HepG2	8
chr12	122978047	122979047	+	CTC-428G20.6|u87|ENSG00000111325|dwEE	chr12	122978362	122978390	DDX6|K562	28
chr12	122978047	122979047	+	CTC-428G20.6|u87|ENSG00000111325|dwEE	chr12	122978750	122978786	PRPF8|K562	36
chr12	122978047	122979047	+	CTC-428G20.6|u87|ENSG00000111325|dwEE	chr12	122978311	122978384	SMNDC1|HepG2	73
chr12	122978047	122979047	+	CTC-428G20.6|u87|ENSG00000111325|dwEE	chr12	122978934	122978970	FXR2|K562	36
chr12	122978047	122979047	+	CTC-428G20.6|u87|ENSG00000111325|dwEE	chr12	122979004	122979037	IGF2BP2|K562	33
chr12	122978047	122979047	+	CTC-428G20.6|u87|ENSG00000111325|dwEE	chr12	122979014	122979041	EFTUD2|HepG2	27
chr12	122978047	122979047	+	CTC-428G20.6|u87|ENSG00000111325|dwEE	chr12	122978806	122978871	GRWD1|HepG2	65
chr12	122978047	122979047	+	CTC-428G20.6|u87|ENSG00000111325|dwEE	chr12	122978959	122978977	SRSF1|K562	18
chr12	122978047	122979047	+	CTC-428G20.6|u87|ENSG00000111325|dwEE	chr12	122978859	122978871	SLTM|K562	12
chr12	122978047	122979047	+	CTC-428G20.6|u87|ENSG00000111325|dwEE	chr12	122978485	122978506	LSM11|K562	21
chr12	122978047	122979047	+	CTC-428G20.6|u87|ENSG00000111325|dwEE	chr12	122979042	122979090	SF3A3|HepG2	5
chr12	122978047	122979047	+	CTC-428G20.6|u87|ENSG00000111325|dwEE	chr12	122978337	122978352	EFTUD2|HepG2	15
chr12	122978047	122979047	+	CTC-428G20.6|u87|ENSG00000111325|dwEE	chr12	122978992	122979002	PRPF8|HepG2	10
chr12	122978047	122979047	+	CTC-428G20.6|u87|ENSG00000111325|dwEE	chr12	122978814	122978869	ZNF622|K562	55
chr12	122978047	122979047	+	CTC-428G20.6|u87|ENSG00000111325|dwEE	chr12	122978638	122978664	SAFB2|K562	26
chr12	122978047	122979047	+	CTC-428G20.6|u87|ENSG00000111325|dwEE	chr12	122978776	122978894	PPIG|HepG2	118
chr12	122978047	122979047	+	CTC-428G20.6|u87|ENSG00000111325|dwEE	chr12	122978386	122978439	SF3B4|K562	53
chr12	122978047	122979047	+	CTC-428G20.6|u87|ENSG00000111325|dwEE	chr12	122978735	122978757	GTF2F1|K562	22
chr12	122978047	122979047	+	CTC-428G20.6|u87|ENSG00000111325|dwEE	chr12	122978603	122978651	CPSF6|K562	48
chr12	122978047	122979047	+	CTC-428G20.6|u87|ENSG00000111325|dwEE	chr12	122978485	122978524	METAP2|K562	39
chr12	122978047	122979047	+	CTC-428G20.6|u87|ENSG00000111325|dwEE	chr12	122978993	122979032	RBM15|K562	39
chr12	122978047	122979047	+	CTC-428G20.6|u87|ENSG00000111325|dwEE	chr12	122978857	122978927	UPF1|K562	70
chr12	122978047	122979047	+	CTC-428G20.6|u87|ENSG00000111325|dwEE	chr12	122978519	122978544	DDX3X|HepG2	25
chr12	122978047	122979047	+	CTC-428G20.6|u87|ENSG00000111325|dwEE	chr12	122978848	122978872	DDX3X|HepG2	24
chr12	122978047	122979047	+	CTC-428G20.6|u87|ENSG00000111325|dwEE	chr12	122979007	122979033	U2AF1|HepG2	26
chr12	122978047	122979047	+	CTC-428G20.6|u87|ENSG00000111325|dwEE	chr12	122978599	122978631	FKBP4|HepG2	32
chr12	122978047	122979047	+	CTC-428G20.6|u87|ENSG00000111325|dwEE	chr12	122978385	122978425	SRSF1|HepG2	40
chr12	122978047	122979047	+	CTC-428G20.6|u87|ENSG00000111325|dwEE	chr12	122978632	122978659	EFTUD2|HepG2	27
chr12	122978047	122979047	+	CTC-428G20.6|u87|ENSG00000111325|dwEE	chr12	122978522	122978559	UCHL5|K562	37
chr12	122978047	122979047	+	CTC-428G20.6|u87|ENSG00000111325|dwEE	chr12	122979029	122979100	SF3B4|HepG2	18
chr12	122978047	122979047	+	CTC-428G20.6|u87|ENSG00000111325|dwEE	chr12	122978899	122978915	RBM15|K562	16
chr12	122978047	122979047	+	CTC-428G20.6|u87|ENSG00000111325|dwEE	chr12	122978491	122978555	SRSF7|K562	64
chr12	122978047	122979047	+	CTC-428G20.6|u87|ENSG00000111325|dwEE	chr12	122978760	122978794	GRWD1|HepG2	34
chr12	122978047	122979047	+	CTC-428G20.6|u87|ENSG00000111325|dwEE	chr12	122978487	122978553	EIF4G2|K562	66
chr12	122978047	122979047	+	CTC-428G20.6|u87|ENSG00000111325|dwEE	chr12	122978733	122978784	IGF2BP3|HepG2	51
chr12	122978047	122979047	+	CTC-428G20.6|u87|ENSG00000111325|dwEE	chr12	122978767	122978794	UCHL5|HepG2	27
chr12	122978047	122979047	+	CTC-428G20.6|u87|ENSG00000111325|dwEE	chr12	122978341	122978360	CPSF6|K562	19
chr12	122978047	122979047	+	CTC-428G20.6|u87|ENSG00000111325|dwEE	chr12	122978768	122978815	SRSF1|HepG2	47
chr12	122978047	122979047	+	CTC-428G20.6|u87|ENSG00000111325|dwEE	chr12	122978839	122978877	RBM22|HepG2	38
chr12	122978047	122979047	+	CTC-428G20.6|u87|ENSG00000111325|dwEE	chr12	122978461	122978508	YBX3|K562	47
chr12	122978047	122979047	+	CTC-428G20.6|u87|ENSG00000111325|dwEE	chr12	122978328	122978374	HNRNPUL1|HepG2	46
chr12	122978047	122979047	+	CTC-428G20.6|u87|ENSG00000111325|dwEE	chr12	122978818	122978877	PPIG|HepG2	59
chr12	122978047	122979047	+	CTC-428G20.6|u87|ENSG00000111325|dwEE	chr12	122978599	122978651	GTF2F1|HepG2	52
chr12	122978047	122979047	+	CTC-428G20.6|u87|ENSG00000111325|dwEE	chr12	122978450	122978463	U2AF1|HepG2	13
chr12	122978047	122979047	+	CTC-428G20.6|u87|ENSG00000111325|dwEE	chr12	122978867	122978931	GRWD1|HepG2	64
chr12	122978047	122979047	+	CTC-428G20.6|u87|ENSG00000111325|dwEE	chr12	122978756	122978792	CPSF6|K562	36
chr12	122978047	122979047	+	CTC-428G20.6|u87|ENSG00000111325|dwEE	chr12	122978435	122978558	ZNF622|K562	123
chr12	122978047	122979047	+	CTC-428G20.6|u87|ENSG00000111325|dwEE	chr12	122978831	122978868	SLTM|HepG2	37
chr12	122978047	122979047	+	CTC-428G20.6|u87|ENSG00000111325|dwEE	chr12	122978878	122978900	HNRNPUL1|HepG2	22
chr12	122978047	122979047	+	CTC-428G20.6|u87|ENSG00000111325|dwEE	chr12	122978355	122978383	SRSF7|K562	28
chr12	122978047	122979047	+	CTC-428G20.6|u87|ENSG00000111325|dwEE	chr12	122978754	122978777	SND1|K562	23
chr12	122978047	122979047	+	CTC-428G20.6|u87|ENSG00000111325|dwEE	chr12	122979046	122979079	EFTUD2|K562	1
chr12	122978047	122979047	+	CTC-428G20.6|u87|ENSG00000111325|dwEE	chr12	122978478	122978525	RBM15|K562	47
chr12	122978047	122979047	+	CTC-428G20.6|u87|ENSG00000111325|dwEE	chr12	122978494	122978532	RBM15|HepG2	38
chr12	122978047	122979047	+	CTC-428G20.6|u87|ENSG00000111325|dwEE	chr12	122978749	122978798	BUD13|K562	49
chr12	122978047	122979047	+	CTC-428G20.6|u87|ENSG00000111325|dwEE	chr12	122978847	122978878	RBM15|HepG2	31
chr12	122978047	122979047	+	CTC-428G20.6|u87|ENSG00000111325|dwEE	chr12	122979046	122979098	EFTUD2|HepG2	1
chr12	122978047	122979047	+	CTC-428G20.6|u87|ENSG00000111325|dwEE	chr12	122978750	122978769	DROSHA|K562	19
chr12	122978047	122979047	+	CTC-428G20.6|u87|ENSG00000111325|dwEE	chr12	122978941	122978964	KHDRBS1|K562	23
chr12	122978047	122979047	+	CTC-428G20.6|u87|ENSG00000111325|dwEE	chr12	122978571	122978613	RBM22|HepG2	42
chr12	122978047	122979047	+	CTC-428G20.6|u87|ENSG00000111325|dwEE	chr12	122978831	122978859	ZNF622|K562	28
chr12	122978047	122979047	+	CTC-428G20.6|u87|ENSG00000111325|dwEE	chr12	122978417	122978456	RBM15|K562	39
chr12	122978047	122979047	+	CTC-428G20.6|u87|ENSG00000111325|dwEE	chr12	122978376	122978402	SRSF1|K562	26
chr12	122978047	122979047	+	CTC-428G20.6|u87|ENSG00000111325|dwEE	chr12	122978813	122978875	LARP4|K562	62
chr12	122978047	122979047	+	CTC-428G20.6|u87|ENSG00000111325|dwEE	chr12	122978932	122978954	LIN28B|HepG2	22
chr12	122978047	122979047	+	CTC-428G20.6|u87|ENSG00000111325|dwEE	chr12	122978914	122978957	LIN28B|HepG2	43
chr12	122978047	122979047	+	CTC-428G20.6|u87|ENSG00000111325|dwEE	chr12	122978934	122978956	SUB1|HepG2	22
chr12	122978047	122979047	+	CTC-428G20.6|u87|ENSG00000111325|dwEE	chr12	122978992	122979045	TIA1|HepG2	53
chr12	122978047	122979047	+	CTC-428G20.6|u87|ENSG00000111325|dwEE	chr12	122978238	122978349	SF3B4|K562	111
chr12	122978047	122979047	+	CTC-428G20.6|u87|ENSG00000111325|dwEE	chr12	122978252	122978312	RBFOX2|K562	60
chr12	122978047	122979047	+	CTC-428G20.6|u87|ENSG00000111325|dwEE	chr12	122978254	122978313	ILF3|K562	59
chr12	122978047	122979047	+	CTC-428G20.6|u87|ENSG00000111325|dwEE	chr12	122978273	122978323	METAP2|K562	50
chr12	122978047	122979047	+	CTC-428G20.6|u87|ENSG00000111325|dwEE	chr12	122978273	122978306	DHX30|HepG2	33
chr12	122978047	122979047	+	CTC-428G20.6|u87|ENSG00000111325|dwEE	chr12	122978276	122978305	PPIL4|K562	29
chr12	122978047	122979047	+	CTC-428G20.6|u87|ENSG00000111325|dwEE	chr12	122978289	122978325	SMNDC1|K562	36
chr12	122978047	122979047	+	CTC-428G20.6|u87|ENSG00000111325|dwEE	chr12	122978274	122978306	TRA2A|K562	32
chr12	122978047	122979047	+	CTC-428G20.6|u87|ENSG00000111325|dwEE	chr12	122978264	122978314	FASTKD2|HepG2	50
chr12	122978047	122979047	+	CTC-428G20.6|u87|ENSG00000111325|dwEE	chr12	122978297	122978323	GTF2F1|K562	26
chr12	122978047	122979047	+	CTC-428G20.6|u87|ENSG00000111325|dwEE	chr12	122978263	122978309	EFTUD2|HepG2	46
chr12	122978047	122979047	+	CTC-428G20.6|u87|ENSG00000111325|dwEE	chr12	122978260	122978315	UCHL5|HepG2	55
chr12	122978047	122979047	+	CTC-428G20.6|u87|ENSG00000111325|dwEE	chr12	122978288	122978365	AGGF1|HepG2	77
chr12	122978047	122979047	+	CTC-428G20.6|u87|ENSG00000111325|dwEE	chr12	122978278	122978366	BUD13|K562	88
chr12	122978047	122979047	+	CTC-428G20.6|u87|ENSG00000111325|dwEE	chr12	122978267	122978307	RBM5|HepG2	40
chr12	122978047	122979047	+	CTC-428G20.6|u87|ENSG00000111325|dwEE	chr12	122978286	122978340	LSM11|K562	54
chr12	122978047	122979047	+	CTC-428G20.6|u87|ENSG00000111325|dwEE	chr12	122978300	122978329	RBM22|K562	29
chr12	122978047	122979047	+	CTC-428G20.6|u87|ENSG00000111325|dwEE	chr12	122978256	122978338	SF3B4|K562	82
chr16	68226434	68227434	+	CTC-428G20.6|u87|ENSG00000072736|dwEE	chr16	68226704	68226751	KHDRBS1|K562	47
chr16	68226434	68227434	+	CTC-428G20.6|u87|ENSG00000072736|dwEE	chr16	68226718	68226756	MTPAP|K562	38
chr16	68226434	68227434	+	CTC-428G20.6|u87|ENSG00000072736|dwEE	chr16	68226393	68226443	BCCIP|HepG2	9
chr16	68226434	68227434	+	CTC-428G20.6|u87|ENSG00000072736|dwEE	chr16	68226471	68226565	UCHL5|HepG2	94
chr16	68226434	68227434	+	CTC-428G20.6|u87|ENSG00000072736|dwEE	chr16	68226976	68227000	XRN2|HepG2	24
chr16	68226434	68227434	+	CTC-428G20.6|u87|ENSG00000072736|dwEE	chr16	68226760	68226817	HNRNPM|K562	57
chr16	68226434	68227434	+	CTC-428G20.6|u87|ENSG00000072736|dwEE	chr16	68227422	68227492	EIF3D|HepG2	12
chr16	68226434	68227434	+	CTC-428G20.6|u87|ENSG00000072736|dwEE	chr16	68226713	68226800	TIA1|K562	87
chr16	68226434	68227434	+	CTC-428G20.6|u87|ENSG00000072736|dwEE	chr16	68227410	68227459	PPIL4|K562	24
chr16	68226434	68227434	+	CTC-428G20.6|u87|ENSG00000072736|dwEE	chr16	68226726	68226753	SF3A3|HepG2	27
chr16	68226434	68227434	+	CTC-428G20.6|u87|ENSG00000072736|dwEE	chr16	68226813	68226844	LARP4|HepG2	31
chr16	68226434	68227434	+	CTC-428G20.6|u87|ENSG00000072736|dwEE	chr16	68226726	68226748	HNRNPM|HepG2	22
chr16	68226434	68227434	+	CTC-428G20.6|u87|ENSG00000072736|dwEE	chr16	68226540	68226572	ILF3|K562	32
chr16	68226434	68227434	+	CTC-428G20.6|u87|ENSG00000072736|dwEE	chr16	68227200	68227257	HNRNPU|HepG2	57
chr16	68226434	68227434	+	CTC-428G20.6|u87|ENSG00000072736|dwEE	chr16	68226754	68226843	TAF15|HepG2	89
chr16	68226434	68227434	+	CTC-428G20.6|u87|ENSG00000072736|dwEE	chr16	68226863	68226899	HNRNPC|HepG2	36
chr16	68226434	68227434	+	CTC-428G20.6|u87|ENSG00000072736|dwEE	chr16	68227315	68227342	GTF2F1|HepG2	27
chr16	68226434	68227434	+	CTC-428G20.6|u87|ENSG00000072736|dwEE	chr16	68227410	68227476	EIF3H|HepG2	24
chr16	68226434	68227434	+	CTC-428G20.6|u87|ENSG00000072736|dwEE	chr16	68227218	68227244	SRSF1|K562	26
chr16	68226434	68227434	+	CTC-428G20.6|u87|ENSG00000072736|dwEE	chr16	68226705	68226751	NONO|K562	46
chr16	68226434	68227434	+	CTC-428G20.6|u87|ENSG00000072736|dwEE	chr16	68226966	68227003	DDX42|K562	37
chr16	68226434	68227434	+	CTC-428G20.6|u87|ENSG00000072736|dwEE	chr16	68226712	68226754	ILF3|K562	42
chr16	68226434	68227434	+	CTC-428G20.6|u87|ENSG00000072736|dwEE	chr16	68226402	68226474	HNRNPUL1|HepG2	40
chr16	68226434	68227434	+	CTC-428G20.6|u87|ENSG00000072736|dwEE	chr16	68226707	68226771	FUBP3|HepG2	64
chr16	68226434	68227434	+	CTC-428G20.6|u87|ENSG00000072736|dwEE	chr16	68226560	68226581	FMR1|K562	21
chr16	68226434	68227434	+	CTC-428G20.6|u87|ENSG00000072736|dwEE	chr16	68227399	68227433	LIN28B|K562	34
chr16	68226434	68227434	+	CTC-428G20.6|u87|ENSG00000072736|dwEE	chr16	68226519	68226556	LARP4|HepG2	37
chr16	68226434	68227434	+	CTC-428G20.6|u87|ENSG00000072736|dwEE	chr16	68227309	68227323	HNRNPUL1|K562	14
chr16	68226434	68227434	+	CTC-428G20.6|u87|ENSG00000072736|dwEE	chr16	68226496	68226530	IGF2BP1|HepG2	34
chr16	68226434	68227434	+	CTC-428G20.6|u87|ENSG00000072736|dwEE	chr16	68226706	68226760	TAF15|K562	54
chr16	68226434	68227434	+	CTC-428G20.6|u87|ENSG00000072736|dwEE	chr16	68227389	68227454	NOLC1|K562	45
chr16	68226434	68227434	+	CTC-428G20.6|u87|ENSG00000072736|dwEE	chr16	68226787	68226797	EFTUD2|K562	10
chr16	68226434	68227434	+	CTC-428G20.6|u87|ENSG00000072736|dwEE	chr16	68226533	68226585	PTBP1|HepG2	52
chr16	68226434	68227434	+	CTC-428G20.6|u87|ENSG00000072736|dwEE	chr16	68226720	68226731	RBFOX2|K562	11
chr16	68226434	68227434	+	CTC-428G20.6|u87|ENSG00000072736|dwEE	chr16	68226596	68226631	UCHL5|HepG2	35
chr16	68226434	68227434	+	CTC-428G20.6|u87|ENSG00000072736|dwEE	chr16	68227068	68227113	FAM120A|K562	45
chr16	68226434	68227434	+	CTC-428G20.6|u87|ENSG00000072736|dwEE	chr16	68227415	68227497	ELAVL1|HEK293	19
chr16	68226434	68227434	+	CTC-428G20.6|u87|ENSG00000072736|dwEE	chr16	68226714	68226758	SUGP2|HepG2	44
chr16	68226434	68227434	+	CTC-428G20.6|u87|ENSG00000072736|dwEE	chr16	68226956	68227004	HNRNPUL1|HepG2	48
chr16	68226434	68227434	+	CTC-428G20.6|u87|ENSG00000072736|dwEE	chr16	68226703	68226753	DDX6|HepG2	50
chr16	68226434	68227434	+	CTC-428G20.6|u87|ENSG00000072736|dwEE	chr16	68226856	68226900	TIA1|HepG2	44
chr16	68226434	68227434	+	CTC-428G20.6|u87|ENSG00000072736|dwEE	chr16	68227217	68227238	AGGF1|HepG2	21
chr16	68226434	68227434	+	CTC-428G20.6|u87|ENSG00000072736|dwEE	chr16	68227074	68227112	SAFB2|K562	38
chr16	68226434	68227434	+	CTC-428G20.6|u87|ENSG00000072736|dwEE	chr16	68226378	68226474	GRWD1|HepG2	40
chr16	68226434	68227434	+	CTC-428G20.6|u87|ENSG00000072736|dwEE	chr16	68227310	68227340	IGF2BP3|HepG2	30
chr16	68226434	68227434	+	CTC-428G20.6|u87|ENSG00000072736|dwEE	chr16	68226873	68226910	RBM5|HepG2	37
chr16	68226434	68227434	+	CTC-428G20.6|u87|ENSG00000072736|dwEE	chr16	68226547	68226597	IGF2BP1|HepG2	50
chr16	68226434	68227434	+	CTC-428G20.6|u87|ENSG00000072736|dwEE	chr16	68226387	68226450	FXR2|K562	16
chr16	68226434	68227434	+	CTC-428G20.6|u87|ENSG00000072736|dwEE	chr16	68226959	68226992	HNRNPK|HepG2	33
chr16	68226434	68227434	+	CTC-428G20.6|u87|ENSG00000072736|dwEE	chr16	68226515	68226570	DGCR8|HepG2	55
chr16	68226434	68227434	+	CTC-428G20.6|u87|ENSG00000072736|dwEE	chr16	68226514	68226558	EIF3H|HepG2	44
chr16	68226434	68227434	+	CTC-428G20.6|u87|ENSG00000072736|dwEE	chr16	68227427	68227487	CSTF2|HepG2	7
chr16	68226434	68227434	+	CTC-428G20.6|u87|ENSG00000072736|dwEE	chr16	68226720	68226767	TARDBP|K562	47
chr16	68226434	68227434	+	CTC-428G20.6|u87|ENSG00000072736|dwEE	chr16	68226549	68226568	SUPV3L1|HepG2	19
chr16	68226434	68227434	+	CTC-428G20.6|u87|ENSG00000072736|dwEE	chr16	68227425	68227528	HNRNPU|HepG2	9
chr16	68226434	68227434	+	CTC-428G20.6|u87|ENSG00000072736|dwEE	chr16	68227222	68227262	GRSF1|HepG2	40
chr16	68226434	68227434	+	CTC-428G20.6|u87|ENSG00000072736|dwEE	chr16	68227221	68227235	IGF2BP1|HepG2	14
chr16	68226434	68227434	+	CTC-428G20.6|u87|ENSG00000072736|dwEE	chr16	68226732	68226747	HNRNPA1|HepG2	15
chr16	68226434	68227434	+	CTC-428G20.6|u87|ENSG00000072736|dwEE	chr16	68227377	68227478	UPF1|K562	57
chr16	68226434	68227434	+	CTC-428G20.6|u87|ENSG00000072736|dwEE	chr16	68226536	68226558	HNRNPU|K562	22
chr16	68226434	68227434	+	CTC-428G20.6|u87|ENSG00000072736|dwEE	chr16	68227376	68227441	METAP2|K562	58
chr16	68226434	68227434	+	CTC-428G20.6|u87|ENSG00000072736|dwEE	chr16	68226754	68226795	EIF4G2|K562	41
chr16	68226434	68227434	+	CTC-428G20.6|u87|ENSG00000072736|dwEE	chr16	68226976	68226990	IGF2BP1|HepG2	14
chr16	68226434	68227434	+	CTC-428G20.6|u87|ENSG00000072736|dwEE	chr16	68227142	68227157	LIN28B|HepG2	15
chr16	68226434	68227434	+	CTC-428G20.6|u87|ENSG00000072736|dwEE	chr16	68227210	68227250	XRN2|K562	40
chr16	68226434	68227434	+	CTC-428G20.6|u87|ENSG00000072736|dwEE	chr16	68226384	68226438	U2AF2|HepG2	4
chr16	68226434	68227434	+	CTC-428G20.6|u87|ENSG00000072736|dwEE	chr16	68226401	68226444	PPIG|HepG2	10
chr16	68226434	68227434	+	CTC-428G20.6|u87|ENSG00000072736|dwEE	chr16	68226391	68226448	SRSF1|HepG2	14
chr16	68226434	68227434	+	CTC-428G20.6|u87|ENSG00000072736|dwEE	chr16	68226646	68226658	DDX59|HepG2	12
chr16	68226434	68227434	+	CTC-428G20.6|u87|ENSG00000072736|dwEE	chr16	68226538	68226577	DGCR8|K562	39
chr16	68226434	68227434	+	CTC-428G20.6|u87|ENSG00000072736|dwEE	chr16	68226714	68226746	CDC40|HepG2	32
chr16	68226434	68227434	+	CTC-428G20.6|u87|ENSG00000072736|dwEE	chr16	68226698	68226759	TIA1|HepG2	61
chr16	68226434	68227434	+	CTC-428G20.6|u87|ENSG00000072736|dwEE	chr16	68226711	68226746	KHSRP|K562	35
chr16	68226434	68227434	+	CTC-428G20.6|u87|ENSG00000072736|dwEE	chr16	68227279	68227338	KHDRBS1|K562	59
chr16	68226434	68227434	+	CTC-428G20.6|u87|ENSG00000072736|dwEE	chr16	68227409	68227486	LSM11|HepG2	25
chr16	68226434	68227434	+	CTC-428G20.6|u87|ENSG00000072736|dwEE	chr16	68227320	68227335	IGF2BP1|HepG2	15
chr16	68226434	68227434	+	CTC-428G20.6|u87|ENSG00000072736|dwEE	chr16	68226862	68226889	DDX55|K562	27
chr16	68226434	68227434	+	CTC-428G20.6|u87|ENSG00000072736|dwEE	chr16	68227160	68227211	IGF2BP1|K562	51
chr16	68226434	68227434	+	CTC-428G20.6|u87|ENSG00000072736|dwEE	chr16	68226693	68226737	EIF3H|HepG2	44
chr16	68226434	68227434	+	CTC-428G20.6|u87|ENSG00000072736|dwEE	chr16	68227215	68227243	METAP2|K562	28
chr16	68226434	68227434	+	CTC-428G20.6|u87|ENSG00000072736|dwEE	chr16	68226522	68226573	TIA1|K562	51
chr16	68226434	68227434	+	CTC-428G20.6|u87|ENSG00000072736|dwEE	chr16	68227206	68227259	IGF2BP1|HepG2	53
chr16	68226434	68227434	+	CTC-428G20.6|u87|ENSG00000072736|dwEE	chr16	68226476	68226511	RBM15|HepG2	35
chr16	68226434	68227434	+	CTC-428G20.6|u87|ENSG00000072736|dwEE	chr16	68227431	68227455	METAP2|K562	3
chr16	68226434	68227434	+	CTC-428G20.6|u87|ENSG00000072736|dwEE	chr16	68227306	68227333	DDX59|HepG2	27
chr16	68226434	68227434	+	CTC-428G20.6|u87|ENSG00000072736|dwEE	chr16	68226697	68226732	PTBP1|HepG2	35
chr16	68226434	68227434	+	CTC-428G20.6|u87|ENSG00000072736|dwEE	chr16	68227170	68227174	HNRNPU|HepG2	4
chr16	68226434	68227434	+	CTC-428G20.6|u87|ENSG00000072736|dwEE	chr16	68227301	68227317	SAFB2|K562	16
chr16	68226434	68227434	+	CTC-428G20.6|u87|ENSG00000072736|dwEE	chr16	68226571	68226621	U2AF2|K562	50
chr16	68226434	68227434	+	CTC-428G20.6|u87|ENSG00000072736|dwEE	chr16	68227310	68227325	XRCC6|HepG2	15
chr16	68226434	68227434	+	CTC-428G20.6|u87|ENSG00000072736|dwEE	chr16	68227315	68227334	IGF2BP3|HepG2	19
chr16	68226434	68227434	+	CTC-428G20.6|u87|ENSG00000072736|dwEE	chr16	68226711	68226770	EFTUD2|HepG2	59
chr16	68226434	68227434	+	CTC-428G20.6|u87|ENSG00000072736|dwEE	chr16	68226556	68226591	CSTF2T|HepG2	35
chr16	68226434	68227434	+	CTC-428G20.6|u87|ENSG00000072736|dwEE	chr16	68226592	68226626	DHX30|K562	34
chr16	68226434	68227434	+	CTC-428G20.6|u87|ENSG00000072736|dwEE	chr16	68227122	68227204	SAFB2|K562	82
chr16	68226434	68227434	+	CTC-428G20.6|u87|ENSG00000072736|dwEE	chr16	68227289	68227345	HNRNPUL1|HepG2	56
chr16	68226434	68227434	+	CTC-428G20.6|u87|ENSG00000072736|dwEE	chr16	68226383	68226450	IGF2BP2|K562	16
chr16	68226434	68227434	+	CTC-428G20.6|u87|ENSG00000072736|dwEE	chr16	68226820	68226849	DDX3X|K562	29
chr16	68226434	68227434	+	CTC-428G20.6|u87|ENSG00000072736|dwEE	chr16	68227213	68227259	UPF1|K562	46
chr16	68226434	68227434	+	CTC-428G20.6|u87|ENSG00000072736|dwEE	chr16	68227351	68227426	YBX3|K562	75
chr16	68226434	68227434	+	CTC-428G20.6|u87|ENSG00000072736|dwEE	chr16	68226492	68226568	RBM15|K562	76
chr16	68226434	68227434	+	CTC-428G20.6|u87|ENSG00000072736|dwEE	chr16	68227357	68227423	FAM120A|K562	66
chr16	68226434	68227434	+	CTC-428G20.6|u87|ENSG00000072736|dwEE	chr16	68226550	68226578	HNRNPC|HepG2	28
chr16	68226434	68227434	+	CTC-428G20.6|u87|ENSG00000072736|dwEE	chr16	68226491	68226547	CSTF2|HepG2	56
chr16	68226434	68227434	+	CTC-428G20.6|u87|ENSG00000072736|dwEE	chr16	68227214	68227264	PUM2|K562	50
chr16	68226434	68227434	+	CTC-428G20.6|u87|ENSG00000072736|dwEE	chr16	68227068	68227088	RBM27|K562	20
chr16	68226434	68227434	+	CTC-428G20.6|u87|ENSG00000072736|dwEE	chr16	68227171	68227181	HNRNPC|HepG2	10
chr16	68226434	68227434	+	CTC-428G20.6|u87|ENSG00000072736|dwEE	chr16	68226722	68226744	EFTUD2|K562	22
chr16	68226434	68227434	+	CTC-428G20.6|u87|ENSG00000072736|dwEE	chr16	68226429	68226441	XRN2|K562	7
chr16	68226434	68227434	+	CTC-428G20.6|u87|ENSG00000072736|dwEE	chr16	68226495	68226538	PPIL4|K562	43
chr16	68226434	68227434	+	CTC-428G20.6|u87|ENSG00000072736|dwEE	chr16	68227234	68227248	METAP2|K562	14
chr16	68226434	68227434	+	CTC-428G20.6|u87|ENSG00000072736|dwEE	chr16	68226728	68226733	EIF3D|HepG2	5
chr16	68226434	68227434	+	CTC-428G20.6|u87|ENSG00000072736|dwEE	chr16	68226521	68226574	DDX6|K562	53
chr16	68226434	68227434	+	CTC-428G20.6|u87|ENSG00000072736|dwEE	chr16	68226780	68226823	KHSRP|K562	43
chr16	68226434	68227434	+	CTC-428G20.6|u87|ENSG00000072736|dwEE	chr16	68226509	68226538	LSM11|HepG2	29
chr16	68226434	68227434	+	CTC-428G20.6|u87|ENSG00000072736|dwEE	chr16	68227433	68227470	RBM27|K562	1
chr16	68226434	68227434	+	CTC-428G20.6|u87|ENSG00000072736|dwEE	chr16	68226979	68227002	LSM11|K562	23
chr16	68226434	68227434	+	CTC-428G20.6|u87|ENSG00000072736|dwEE	chr16	68226535	68226601	HNRNPU|HepG2	66
chr16	68226434	68227434	+	CTC-428G20.6|u87|ENSG00000072736|dwEE	chr16	68226393	68226490	LIN28B|HepG2	56
chr16	68226434	68227434	+	CTC-428G20.6|u87|ENSG00000072736|dwEE	chr16	68227372	68227429	YBX3|K562	57
chr16	68226434	68227434	+	CTC-428G20.6|u87|ENSG00000072736|dwEE	chr16	68227083	68227131	FAM120A|K562	48
chr16	68226434	68227434	+	CTC-428G20.6|u87|ENSG00000072736|dwEE	chr16	68227204	68227242	FTO|K562	38
chr16	68226434	68227434	+	CTC-428G20.6|u87|ENSG00000072736|dwEE	chr16	68227290	68227338	U2AF1|HepG2	48
chr16	68226434	68227434	+	CTC-428G20.6|u87|ENSG00000072736|dwEE	chr16	68227213	68227241	HNRNPA1|HepG2	28
chr16	68226434	68227434	+	CTC-428G20.6|u87|ENSG00000072736|dwEE	chr16	68227419	68227481	QKI|HepG2	15
chr16	68226434	68227434	+	CTC-428G20.6|u87|ENSG00000072736|dwEE	chr16	68226722	68226743	PRPF8|K562	21
chr16	68226434	68227434	+	CTC-428G20.6|u87|ENSG00000072736|dwEE	chr16	68226652	68226669	FXR1|K562	17
chr16	68226434	68227434	+	CTC-428G20.6|u87|ENSG00000072736|dwEE	chr16	68227428	68227485	FAM120A|HepG2	6
chr16	68226434	68227434	+	CTC-428G20.6|u87|ENSG00000072736|dwEE	chr16	68227279	68227337	FTO|K562	58
chr16	68226434	68227434	+	CTC-428G20.6|u87|ENSG00000072736|dwEE	chr16	68227295	68227325	SF3A3|HepG2	30
chr16	68226434	68227434	+	CTC-428G20.6|u87|ENSG00000072736|dwEE	chr16	68226519	68226593	UCHL5|HepG2	74
chr16	68226434	68227434	+	CTC-428G20.6|u87|ENSG00000072736|dwEE	chr16	68227254	68227279	HNRNPC|HepG2	25
chr16	68226434	68227434	+	CTC-428G20.6|u87|ENSG00000072736|dwEE	chr16	68227432	68227462	PPIG|HepG2	2
chr16	68226434	68227434	+	CTC-428G20.6|u87|ENSG00000072736|dwEE	chr16	68226722	68226749	DHX30|HepG2	27
chr16	68226434	68227434	+	CTC-428G20.6|u87|ENSG00000072736|dwEE	chr16	68226388	68226438	EIF3H|HepG2	4
chr16	68226434	68227434	+	CTC-428G20.6|u87|ENSG00000072736|dwEE	chr16	68226530	68226573	SND1|K562	43
chr16	68226434	68227434	+	CTC-428G20.6|u87|ENSG00000072736|dwEE	chr16	68226522	68226557	DKC1|HepG2	35
chr16	68226434	68227434	+	CTC-428G20.6|u87|ENSG00000072736|dwEE	chr16	68226388	68226435	NOLC1|HepG2	1
chr16	68226434	68227434	+	CTC-428G20.6|u87|ENSG00000072736|dwEE	chr16	68227187	68227211	EIF3D|HepG2	24
chr16	68226434	68227434	+	CTC-428G20.6|u87|ENSG00000072736|dwEE	chr16	68227292	68227360	FAM120A|K562	68
chr16	68226434	68227434	+	CTC-428G20.6|u87|ENSG00000072736|dwEE	chr16	68227396	68227411	CDC40|HepG2	15
chr16	68226434	68227434	+	CTC-428G20.6|u87|ENSG00000072736|dwEE	chr16	68226707	68226744	SUB1|HepG2	37
chr16	68226434	68227434	+	CTC-428G20.6|u87|ENSG00000072736|dwEE	chr16	68226706	68226753	GEMIN5|K562	47
chr16	68226434	68227434	+	CTC-428G20.6|u87|ENSG00000072736|dwEE	chr16	68226405	68226457	HNRNPA1|HepG2	23
chr16	68226434	68227434	+	CTC-428G20.6|u87|ENSG00000072736|dwEE	chr16	68227069	68227083	UPF1|K562	14
chr16	68226434	68227434	+	CTC-428G20.6|u87|ENSG00000072736|dwEE	chr16	68227071	68227105	SF3A3|HepG2	34
chr16	68226434	68227434	+	CTC-428G20.6|u87|ENSG00000072736|dwEE	chr16	68226373	68226437	U2AF1|HepG2	3
chr16	68226434	68227434	+	CTC-428G20.6|u87|ENSG00000072736|dwEE	chr16	68226476	68226575	YBX3|K562	99
chr16	68226434	68227434	+	CTC-428G20.6|u87|ENSG00000072736|dwEE	chr16	68226707	68226749	LARP4|K562	42
chr16	68226434	68227434	+	CTC-428G20.6|u87|ENSG00000072736|dwEE	chr16	68227150	68227185	DDX55|HepG2	35
chr16	68226434	68227434	+	CTC-428G20.6|u87|ENSG00000072736|dwEE	chr16	68227309	68227356	HNRNPUL1|HepG2	47
chr16	68226434	68227434	+	CTC-428G20.6|u87|ENSG00000072736|dwEE	chr16	68226697	68226755	CSTF2|HepG2	58
chr16	68226434	68227434	+	CTC-428G20.6|u87|ENSG00000072736|dwEE	chr16	68226778	68226799	LARP4|HepG2	21
chr16	68226434	68227434	+	CTC-428G20.6|u87|ENSG00000072736|dwEE	chr16	68226560	68226597	EIF4G2|K562	37
chr16	68226434	68227434	+	CTC-428G20.6|u87|ENSG00000072736|dwEE	chr16	68227407	68227468	LSM11|HepG2	27
chr16	68226434	68227434	+	CTC-428G20.6|u87|ENSG00000072736|dwEE	chr16	68226889	68226957	ELAVL1|HEK293	68
chr16	68226434	68227434	+	CTC-428G20.6|u87|ENSG00000072736|dwEE	chr16	68226391	68226440	HNRNPK|HepG2	6
chr16	68226434	68227434	+	CTC-428G20.6|u87|ENSG00000072736|dwEE	chr16	68226864	68226897	HNRNPC|HepG2	33
chr16	68226434	68227434	+	CTC-428G20.6|u87|ENSG00000072736|dwEE	chr16	68226516	68226556	PCBP2|HepG2	40
chr16	68226434	68227434	+	CTC-428G20.6|u87|ENSG00000072736|dwEE	chr16	68226525	68226564	NOLC1|K562	39
chr16	68226434	68227434	+	CTC-428G20.6|u87|ENSG00000072736|dwEE	chr16	68226605	68226636	ILF3|K562	31
chr16	68226434	68227434	+	CTC-428G20.6|u87|ENSG00000072736|dwEE	chr16	68226983	68226986	FAM120A|HepG2	3
chr16	68226434	68227434	+	CTC-428G20.6|u87|ENSG00000072736|dwEE	chr16	68227419	68227475	XPO5|HepG2	15
chr16	68226434	68227434	+	CTC-428G20.6|u87|ENSG00000072736|dwEE	chr16	68227156	68227191	KHDRBS1|K562	35
chr16	68226434	68227434	+	CTC-428G20.6|u87|ENSG00000072736|dwEE	chr16	68227171	68227203	DROSHA|K562	32
chr16	68226434	68227434	+	CTC-428G20.6|u87|ENSG00000072736|dwEE	chr16	68226536	68226581	RBM22|HepG2	45
chr16	68226434	68227434	+	CTC-428G20.6|u87|ENSG00000072736|dwEE	chr16	68227412	68227428	HNRNPK|K562	16
chr16	68226434	68227434	+	CTC-428G20.6|u87|ENSG00000072736|dwEE	chr16	68226643	68226659	LIN28B|HepG2	16
chr16	68226434	68227434	+	CTC-428G20.6|u87|ENSG00000072736|dwEE	chr16	68227193	68227243	TAF15|HepG2	50
chr16	68226434	68227434	+	CTC-428G20.6|u87|ENSG00000072736|dwEE	chr16	68226720	68226766	AGGF1|HepG2	46
chr16	68226434	68227434	+	CTC-428G20.6|u87|ENSG00000072736|dwEE	chr16	68226712	68226735	TROVE2|HepG2	23
chr16	68226434	68227434	+	CTC-428G20.6|u87|ENSG00000072736|dwEE	chr16	68226766	68226783	SND1|HepG2	17
chr16	68226434	68227434	+	CTC-428G20.6|u87|ENSG00000072736|dwEE	chr16	68226388	68226439	U2AF2|K562	5
chr16	68226434	68227434	+	CTC-428G20.6|u87|ENSG00000072736|dwEE	chr16	68226417	68226447	ZNF622|K562	13
chr16	68226434	68227434	+	CTC-428G20.6|u87|ENSG00000072736|dwEE	chr16	68227195	68227256	SND1|HepG2	61
chr16	68226434	68227434	+	CTC-428G20.6|u87|ENSG00000072736|dwEE	chr16	68226612	68226623	DDX3X|HepG2	11
chr16	68226434	68227434	+	CTC-428G20.6|u87|ENSG00000072736|dwEE	chr16	68227210	68227243	HNRNPC|HepG2	33
chr16	68226434	68227434	+	CTC-428G20.6|u87|ENSG00000072736|dwEE	chr16	68226728	68226755	LIN28B|HepG2	27
chr16	68226434	68227434	+	CTC-428G20.6|u87|ENSG00000072736|dwEE	chr16	68226697	68226726	NKRF|HepG2	29
chr16	68226434	68227434	+	CTC-428G20.6|u87|ENSG00000072736|dwEE	chr16	68227162	68227194	UPF1|K562	32
chr16	68226434	68227434	+	CTC-428G20.6|u87|ENSG00000072736|dwEE	chr16	68227076	68227127	HNRNPA1|HepG2	51
chr16	68226434	68227434	+	CTC-428G20.6|u87|ENSG00000072736|dwEE	chr16	68226697	68226744	DDX59|HepG2	47
chr16	68226434	68227434	+	CTC-428G20.6|u87|ENSG00000072736|dwEE	chr16	68227007	68227034	LARP4|HepG2	27
chr16	68226434	68227434	+	CTC-428G20.6|u87|ENSG00000072736|dwEE	chr16	68226797	68226831	EFTUD2|K562	34
chr16	68226434	68227434	+	CTC-428G20.6|u87|ENSG00000072736|dwEE	chr16	68226389	68226444	SRSF9|HepG2	10
chr16	68226434	68227434	+	CTC-428G20.6|u87|ENSG00000072736|dwEE	chr16	68226620	68226633	CSTF2T|K562	13
chr16	68226434	68227434	+	CTC-428G20.6|u87|ENSG00000072736|dwEE	chr16	68226407	68226468	PPIG|HepG2	34
chr16	68226434	68227434	+	CTC-428G20.6|u87|ENSG00000072736|dwEE	chr16	68227428	68227481	FXR1|K562	6
chr16	68226434	68227434	+	CTC-428G20.6|u87|ENSG00000072736|dwEE	chr16	68226389	68226439	DDX6|HepG2	5
chr16	68226434	68227434	+	CTC-428G20.6|u87|ENSG00000072736|dwEE	chr16	68227214	68227232	SUGP2|HepG2	18
chr16	68226434	68227434	+	CTC-428G20.6|u87|ENSG00000072736|dwEE	chr16	68226766	68226780	YBX3|K562	14
chr16	68226434	68227434	+	CTC-428G20.6|u87|ENSG00000072736|dwEE	chr16	68226461	68226493	CSTF2T|K562	32
chr16	68226434	68227434	+	CTC-428G20.6|u87|ENSG00000072736|dwEE	chr16	68226363	68226466	LIN28B|HepG2	32
chr16	68226434	68227434	+	CTC-428G20.6|u87|ENSG00000072736|dwEE	chr16	68226671	68226697	AGO1|HEK293	26
chr16	68226434	68227434	+	CTC-428G20.6|u87|ENSG00000072736|dwEE	chr16	68227221	68227244	KHDRBS1|K562	23
chr16	68226434	68227434	+	CTC-428G20.6|u87|ENSG00000072736|dwEE	chr16	68227297	68227332	NCBP2|HepG2	35
chr16	68226434	68227434	+	CTC-428G20.6|u87|ENSG00000072736|dwEE	chr16	68227309	68227333	GNL3|K562	24
chr16	68226434	68227434	+	CTC-428G20.6|u87|ENSG00000072736|dwEE	chr16	68226409	68226445	DDX3X|K562	11
chr16	68226434	68227434	+	CTC-428G20.6|u87|ENSG00000072736|dwEE	chr16	68226632	68226664	GTF2F1|HepG2	32
chr16	68226434	68227434	+	CTC-428G20.6|u87|ENSG00000072736|dwEE	chr16	68227188	68227246	FAM120A|K562	58
chr16	68226434	68227434	+	CTC-428G20.6|u87|ENSG00000072736|dwEE	chr16	68227295	68227327	CSTF2T|HepG2	32
chr16	68226434	68227434	+	CTC-428G20.6|u87|ENSG00000072736|dwEE	chr16	68226707	68226745	KHSRP|K562	38
chr16	68226434	68227434	+	CTC-428G20.6|u87|ENSG00000072736|dwEE	chr16	68226712	68226770	FASTKD2|HepG2	58
chr16	68226434	68227434	+	CTC-428G20.6|u87|ENSG00000072736|dwEE	chr16	68227197	68227258	IGF2BP2|K562	61
chr16	68226434	68227434	+	CTC-428G20.6|u87|ENSG00000072736|dwEE	chr16	68226388	68226440	LSM11|HepG2	6
chr16	68226434	68227434	+	CTC-428G20.6|u87|ENSG00000072736|dwEE	chr16	68226715	68226758	LARP4|HepG2	43
chr16	68226434	68227434	+	CTC-428G20.6|u87|ENSG00000072736|dwEE	chr16	68226706	68226792	LARP4|HepG2	86
chr16	68226434	68227434	+	CTC-428G20.6|u87|ENSG00000072736|dwEE	chr16	68227290	68227327	LSM11|HepG2	37
chr16	68226434	68227434	+	CTC-428G20.6|u87|ENSG00000072736|dwEE	chr16	68226717	68226780	FAM120A|K562	63
chr16	68226434	68227434	+	CTC-428G20.6|u87|ENSG00000072736|dwEE	chr16	68227298	68227332	SMNDC1|K562	34
chr16	68226434	68227434	+	CTC-428G20.6|u87|ENSG00000072736|dwEE	chr16	68226706	68226760	RBFOX2|K562	54
chr16	68226434	68227434	+	CTC-428G20.6|u87|ENSG00000072736|dwEE	chr16	68226697	68226759	AGGF1|HepG2	62
chr16	68226434	68227434	+	CTC-428G20.6|u87|ENSG00000072736|dwEE	chr16	68226706	68226790	TARDBP|K562	84
chr16	68226434	68227434	+	CTC-428G20.6|u87|ENSG00000072736|dwEE	chr16	68227266	68227332	YBX3|K562	66
chr16	68226434	68227434	+	CTC-428G20.6|u87|ENSG00000072736|dwEE	chr16	68226703	68226778	TROVE2|K562	75
chr16	68226434	68227434	+	CTC-428G20.6|u87|ENSG00000072736|dwEE	chr16	68226704	68226735	HNRNPK|K562	31
chr16	68226434	68227434	+	CTC-428G20.6|u87|ENSG00000072736|dwEE	chr16	68227383	68227499	UPF1|K562	51
chr16	68226434	68227434	+	CTC-428G20.6|u87|ENSG00000072736|dwEE	chr16	68227006	68227055	BUD13|K562	49
chr16	68226434	68227434	+	CTC-428G20.6|u87|ENSG00000072736|dwEE	chr16	68226470	68226502	NCBP2|HepG2	32
chr16	68226434	68227434	+	CTC-428G20.6|u87|ENSG00000072736|dwEE	chr16	68227323	68227334	TIA1|K562	11
chr16	68226434	68227434	+	CTC-428G20.6|u87|ENSG00000072736|dwEE	chr16	68227310	68227342	IGF2BP2|K562	32
chr16	68226434	68227434	+	CTC-428G20.6|u87|ENSG00000072736|dwEE	chr16	68227268	68227296	RBFOX2|K562	28
chr16	68226434	68227434	+	CTC-428G20.6|u87|ENSG00000072736|dwEE	chr16	68227391	68227415	ILF3|K562	24
chr16	68226434	68227434	+	CTC-428G20.6|u87|ENSG00000072736|dwEE	chr16	68227080	68227112	PUM2|K562	32
chr16	68226434	68227434	+	CTC-428G20.6|u87|ENSG00000072736|dwEE	chr16	68226709	68226759	LSM11|HepG2	50
chr16	68226434	68227434	+	CTC-428G20.6|u87|ENSG00000072736|dwEE	chr16	68226637	68226676	HNRNPL|HepG2	39
chr16	68226434	68227434	+	CTC-428G20.6|u87|ENSG00000072736|dwEE	chr16	68226671	68226717	TIAL1|HeLa	46
chr16	68226434	68227434	+	CTC-428G20.6|u87|ENSG00000072736|dwEE	chr16	68227309	68227335	RBM22|HepG2	26
chr16	68226434	68227434	+	CTC-428G20.6|u87|ENSG00000072736|dwEE	chr16	68226390	68226478	SRSF1|HepG2	44
chr16	68226434	68227434	+	CTC-428G20.6|u87|ENSG00000072736|dwEE	chr16	68227418	68227471	HNRNPC|HepG2	16
chr16	68226434	68227434	+	CTC-428G20.6|u87|ENSG00000072736|dwEE	chr16	68227293	68227347	FXR1|K562	54
chr16	68226434	68227434	+	CTC-428G20.6|u87|ENSG00000072736|dwEE	chr16	68227167	68227196	EWSR1|K562	29
chr16	68226434	68227434	+	CTC-428G20.6|u87|ENSG00000072736|dwEE	chr16	68227210	68227249	AUH|HepG2	39
chr16	68226434	68227434	+	CTC-428G20.6|u87|ENSG00000072736|dwEE	chr16	68226705	68226734	PUM2|K562	29
chr16	68226434	68227434	+	CTC-428G20.6|u87|ENSG00000072736|dwEE	chr16	68226874	68226901	GNL3|K562	27
chr16	68226434	68227434	+	CTC-428G20.6|u87|ENSG00000072736|dwEE	chr16	68226725	68226759	LIN28B|K562	34
chr16	68226434	68227434	+	CTC-428G20.6|u87|ENSG00000072736|dwEE	chr16	68227209	68227238	QKI|HepG2	29
chr16	68226434	68227434	+	CTC-428G20.6|u87|ENSG00000072736|dwEE	chr16	68226529	68226562	NCBP2|HepG2	33
chr16	68226434	68227434	+	CTC-428G20.6|u87|ENSG00000072736|dwEE	chr16	68226759	68226808	TIA1|HepG2	49
chr16	68226434	68227434	+	CTC-428G20.6|u87|ENSG00000072736|dwEE	chr16	68227431	68227491	TAF15|HepG2	3
chr16	68226434	68227434	+	CTC-428G20.6|u87|ENSG00000072736|dwEE	chr16	68226413	68226449	RBM15|HepG2	15
chr16	68226434	68227434	+	CTC-428G20.6|u87|ENSG00000072736|dwEE	chr16	68226485	68226514	RPS3|HepG2	29
chr16	68226434	68227434	+	CTC-428G20.6|u87|ENSG00000072736|dwEE	chr16	68226511	68226591	EIF3D|HepG2	80
chr16	68226434	68227434	+	CTC-428G20.6|u87|ENSG00000072736|dwEE	chr16	68226482	68226521	RBM15|K562	39
chr16	68226434	68227434	+	CTC-428G20.6|u87|ENSG00000072736|dwEE	chr16	68227419	68227432	DDX55|K562	13
chr16	68226434	68227434	+	CTC-428G20.6|u87|ENSG00000072736|dwEE	chr16	68226583	68226639	HNRNPC|HepG2	56
chr16	68226434	68227434	+	CTC-428G20.6|u87|ENSG00000072736|dwEE	chr16	68227430	68227489	AKAP8L|K562	4
chr16	68226434	68227434	+	CTC-428G20.6|u87|ENSG00000072736|dwEE	chr16	68227209	68227244	BCCIP|HepG2	35
chr16	68226434	68227434	+	CTC-428G20.6|u87|ENSG00000072736|dwEE	chr16	68226517	68226570	IGF2BP1|K562	53
chr16	68226434	68227434	+	CTC-428G20.6|u87|ENSG00000072736|dwEE	chr16	68226966	68226991	KHDRBS1|K562	25
chr16	68226434	68227434	+	CTC-428G20.6|u87|ENSG00000072736|dwEE	chr16	68226984	68226995	SND1|HepG2	11
chr16	68226434	68227434	+	CTC-428G20.6|u87|ENSG00000072736|dwEE	chr16	68226558	68226615	FAM120A|HepG2	57
chr16	68226434	68227434	+	CTC-428G20.6|u87|ENSG00000072736|dwEE	chr16	68227200	68227228	AGGF1|K562	28
chr16	68226434	68227434	+	CTC-428G20.6|u87|ENSG00000072736|dwEE	chr16	68226633	68226661	IGF2BP1|HepG2	28
chr16	68226434	68227434	+	CTC-428G20.6|u87|ENSG00000072736|dwEE	chr16	68226403	68226468	LIN28B|K562	34
chr16	68226434	68227434	+	CTC-428G20.6|u87|ENSG00000072736|dwEE	chr16	68226706	68226753	HNRNPC|HepG2	47
chr16	68226434	68227434	+	CTC-428G20.6|u87|ENSG00000072736|dwEE	chr16	68226699	68226747	FUBP3|HepG2	48
chr16	68226434	68227434	+	CTC-428G20.6|u87|ENSG00000072736|dwEE	chr16	68226707	68226787	UPF1|K562	80
chr16	68226434	68227434	+	CTC-428G20.6|u87|ENSG00000072736|dwEE	chr16	68226505	68226559	ZNF622|K562	54
chr16	68226434	68227434	+	CTC-428G20.6|u87|ENSG00000072736|dwEE	chr16	68226614	68226677	LSM11|HepG2	63
chr16	68226434	68227434	+	CTC-428G20.6|u87|ENSG00000072736|dwEE	chr16	68226700	68226754	METAP2|K562	54
chr16	68226434	68227434	+	CTC-428G20.6|u87|ENSG00000072736|dwEE	chr16	68227286	68227327	CDC40|HepG2	41
chr16	68226434	68227434	+	CTC-428G20.6|u87|ENSG00000072736|dwEE	chr16	68227305	68227342	HNRNPU|K562	37
chr16	68226434	68227434	+	CTC-428G20.6|u87|ENSG00000072736|dwEE	chr16	68227190	68227292	HNRNPU|HepG2	102
chr16	68226434	68227434	+	CTC-428G20.6|u87|ENSG00000072736|dwEE	chr16	68226765	68226797	NCBP2|K562	32
chr16	68226434	68227434	+	CTC-428G20.6|u87|ENSG00000072736|dwEE	chr16	68226446	68226484	TRA2A|K562	38
chr16	68226434	68227434	+	CTC-428G20.6|u87|ENSG00000072736|dwEE	chr16	68226510	68226578	LSM11|HepG2	68
chr16	68226434	68227434	+	CTC-428G20.6|u87|ENSG00000072736|dwEE	chr16	68226388	68226463	IGF2BP2|K562	29
chr16	68226434	68227434	+	CTC-428G20.6|u87|ENSG00000072736|dwEE	chr16	68227288	68227353	DGCR8|HepG2	65
chr16	68226434	68227434	+	CTC-428G20.6|u87|ENSG00000072736|dwEE	chr16	68226952	68226987	HLTF|K562	35
chr16	68226434	68227434	+	CTC-428G20.6|u87|ENSG00000072736|dwEE	chr16	68226715	68226758	HNRNPUL1|K562	43
chr16	68226434	68227434	+	CTC-428G20.6|u87|ENSG00000072736|dwEE	chr16	68226721	68226747	HNRNPA1|K562	26
chr16	68226434	68227434	+	CTC-428G20.6|u87|ENSG00000072736|dwEE	chr16	68227208	68227257	FAM120A|HepG2	49
chr16	68226434	68227434	+	CTC-428G20.6|u87|ENSG00000072736|dwEE	chr16	68226710	68226756	GTF2F1|K562	46
chr16	68226434	68227434	+	CTC-428G20.6|u87|ENSG00000072736|dwEE	chr16	68226776	68226833	HNRNPM|HepG2	57
chr16	68226434	68227434	+	CTC-428G20.6|u87|ENSG00000072736|dwEE	chr16	68227290	68227363	UPF1|K562	73
chr16	68226434	68227434	+	CTC-428G20.6|u87|ENSG00000072736|dwEE	chr16	68227218	68227297	HNRNPUL1|K562	79
chr16	68226434	68227434	+	CTC-428G20.6|u87|ENSG00000072736|dwEE	chr16	68227057	68227083	TROVE2|K562	26
chr16	68226434	68227434	+	CTC-428G20.6|u87|ENSG00000072736|dwEE	chr16	68227226	68227246	GEMIN5|K562	20
chr16	68226434	68227434	+	CTC-428G20.6|u87|ENSG00000072736|dwEE	chr16	68227383	68227433	HNRNPU|HepG2	50
chr16	68226434	68227434	+	CTC-428G20.6|u87|ENSG00000072736|dwEE	chr16	68226532	68226591	U2AF1|HepG2	59
chr16	68226434	68227434	+	CTC-428G20.6|u87|ENSG00000072736|dwEE	chr16	68226505	68226599	RBM15|HepG2	94
chr16	68226434	68227434	+	CTC-428G20.6|u87|ENSG00000072736|dwEE	chr16	68226721	68226765	XRN2|K562	44
chr16	68226434	68227434	+	CTC-428G20.6|u87|ENSG00000072736|dwEE	chr16	68226704	68226739	ZNF622|K562	35
chr16	68226434	68227434	+	CTC-428G20.6|u87|ENSG00000072736|dwEE	chr16	68226539	68226569	XRCC6|HepG2	30
chr16	68226434	68227434	+	CTC-428G20.6|u87|ENSG00000072736|dwEE	chr16	68226524	68226579	FASTKD2|HepG2	55
chr16	68226434	68227434	+	CTC-428G20.6|u87|ENSG00000072736|dwEE	chr16	68227430	68227485	HNRNPA1|HepG2	4
chr16	68226434	68227434	+	CTC-428G20.6|u87|ENSG00000072736|dwEE	chr16	68226392	68226439	CSTF2T|K562	5
chr16	68226434	68227434	+	CTC-428G20.6|u87|ENSG00000072736|dwEE	chr16	68226639	68226666	TNRC6A|K562	27
chr16	68226434	68227434	+	CTC-428G20.6|u87|ENSG00000072736|dwEE	chr16	68227168	68227180	ILF3|K562	12
chr16	68226434	68227434	+	CTC-428G20.6|u87|ENSG00000072736|dwEE	chr16	68227326	68227335	ILF3|HepG2	9
chr16	68226434	68227434	+	CTC-428G20.6|u87|ENSG00000072736|dwEE	chr16	68226383	68226441	IGF2BP1|K562	7
chr16	68226434	68227434	+	CTC-428G20.6|u87|ENSG00000072736|dwEE	chr16	68226595	68226644	FASTKD2|HepG2	49
chr16	68226434	68227434	+	CTC-428G20.6|u87|ENSG00000072736|dwEE	chr16	68226702	68226739	TBRG4|K562	37
chr16	68226434	68227434	+	CTC-428G20.6|u87|ENSG00000072736|dwEE	chr16	68226389	68226444	EIF3H|HepG2	10
chr16	68226434	68227434	+	CTC-428G20.6|u87|ENSG00000072736|dwEE	chr16	68226979	68226994	DDX6|K562	15
chr16	68226434	68227434	+	CTC-428G20.6|u87|ENSG00000072736|dwEE	chr16	68226538	68226579	LARP4|HepG2	41
chr16	68226434	68227434	+	CTC-428G20.6|u87|ENSG00000072736|dwEE	chr16	68226514	68226567	SRSF1|HepG2	53
chr16	68226434	68227434	+	CTC-428G20.6|u87|ENSG00000072736|dwEE	chr16	68226725	68226751	FAM120A|K562	26
chr16	68226434	68227434	+	CTC-428G20.6|u87|ENSG00000072736|dwEE	chr16	68227040	68227063	DHX30|K562	23
chr16	68226434	68227434	+	CTC-428G20.6|u87|ENSG00000072736|dwEE	chr16	68226699	68226790	LSM11|HepG2	91
chr16	68226434	68227434	+	CTC-428G20.6|u87|ENSG00000072736|dwEE	chr16	68226451	68226476	FXR1|K562	25
chr16	68226434	68227434	+	CTC-428G20.6|u87|ENSG00000072736|dwEE	chr16	68226524	68226564	FXR1|K562	40
chr16	68226434	68227434	+	CTC-428G20.6|u87|ENSG00000072736|dwEE	chr16	68226866	68226896	LARP4|K562	30
chr16	68226434	68227434	+	CTC-428G20.6|u87|ENSG00000072736|dwEE	chr16	68226963	68226994	SND1|HepG2	31
chr16	68226434	68227434	+	CTC-428G20.6|u87|ENSG00000072736|dwEE	chr16	68227209	68227245	TIA1|HepG2	36
chr16	68226434	68227434	+	CTC-428G20.6|u87|ENSG00000072736|dwEE	chr16	68226395	68226471	DHX30|HepG2	37
chr16	68226434	68227434	+	CTC-428G20.6|u87|ENSG00000072736|dwEE	chr16	68227220	68227234	U2AF1|HepG2	14
chr16	68226434	68227434	+	CTC-428G20.6|u87|ENSG00000072736|dwEE	chr16	68226379	68226462	IGF2BP3|HepG2	28
chr16	68226434	68227434	+	CTC-428G20.6|u87|ENSG00000072736|dwEE	chr16	68227158	68227176	RBFOX2|K562	18
chr16	68226434	68227434	+	CTC-428G20.6|u87|ENSG00000072736|dwEE	chr16	68227276	68227298	TROVE2|K562	22
chr16	68226434	68227434	+	CTC-428G20.6|u87|ENSG00000072736|dwEE	chr16	68226561	68226580	GTF2F1|HepG2	19
chr16	68226434	68227434	+	CTC-428G20.6|u87|ENSG00000072736|dwEE	chr16	68226971	68227001	FAM120A|HepG2	30
chr16	68226434	68227434	+	CTC-428G20.6|u87|ENSG00000072736|dwEE	chr16	68226641	68226665	DHX30|K562	24
chr16	68226434	68227434	+	CTC-428G20.6|u87|ENSG00000072736|dwEE	chr16	68226709	68226764	PPIL4|K562	55
chr16	68226434	68227434	+	CTC-428G20.6|u87|ENSG00000072736|dwEE	chr16	68227207	68227257	DHX30|HepG2	50
chr16	68226434	68227434	+	CTC-428G20.6|u87|ENSG00000072736|dwEE	chr16	68227287	68227339	FXR1|K562	52
chr16	68226434	68227434	+	CTC-428G20.6|u87|ENSG00000072736|dwEE	chr16	68227085	68227115	HNRNPU|K562	30
chr16	68226434	68227434	+	CTC-428G20.6|u87|ENSG00000072736|dwEE	chr16	68226540	68226582	PPIG|HepG2	42
chr16	68226434	68227434	+	CTC-428G20.6|u87|ENSG00000072736|dwEE	chr16	68226394	68226435	FAM120A|HepG2	1
chr16	68226434	68227434	+	CTC-428G20.6|u87|ENSG00000072736|dwEE	chr16	68227424	68227465	LSM11|K562	10
chr16	68226434	68227434	+	CTC-428G20.6|u87|ENSG00000072736|dwEE	chr16	68227295	68227351	YBX3|K562	56
chr16	68226434	68227434	+	CTC-428G20.6|u87|ENSG00000072736|dwEE	chr16	68227210	68227256	DHX30|HepG2	46
chr16	68226434	68227434	+	CTC-428G20.6|u87|ENSG00000072736|dwEE	chr16	68226716	68226752	HNRNPU|K562	36
chr16	68226434	68227434	+	CTC-428G20.6|u87|ENSG00000072736|dwEE	chr16	68227291	68227337	GRWD1|HepG2	46
chr16	68226434	68227434	+	CTC-428G20.6|u87|ENSG00000072736|dwEE	chr16	68226558	68226591	HNRNPM|K562	33
chr16	68226434	68227434	+	CTC-428G20.6|u87|ENSG00000072736|dwEE	chr16	68227169	68227184	CDC40|HepG2	15
chr16	68226434	68227434	+	CTC-428G20.6|u87|ENSG00000072736|dwEE	chr16	68227299	68227330	XPO5|HepG2	31
chr16	68226434	68227434	+	CTC-428G20.6|u87|ENSG00000072736|dwEE	chr16	68226517	68226566	TNRC6A|K562	49
chr16	68226434	68227434	+	CTC-428G20.6|u87|ENSG00000072736|dwEE	chr16	68227297	68227332	DDX55|K562	35
chr16	68226434	68227434	+	CTC-428G20.6|u87|ENSG00000072736|dwEE	chr16	68226544	68226599	IGF2BP2|K562	55
chr16	68226434	68227434	+	CTC-428G20.6|u87|ENSG00000072736|dwEE	chr16	68227428	68227488	U2AF2|HepG2	6
chr16	68226434	68227434	+	CTC-428G20.6|u87|ENSG00000072736|dwEE	chr16	68226697	68226780	DDX6|K562	83
chr16	68226434	68227434	+	CTC-428G20.6|u87|ENSG00000072736|dwEE	chr16	68226731	68226745	SAFB2|K562	14
chr16	68226434	68227434	+	CTC-428G20.6|u87|ENSG00000072736|dwEE	chr16	68226521	68226530	SND1|K562	9
chr16	68226434	68227434	+	CTC-428G20.6|u87|ENSG00000072736|dwEE	chr16	68226671	68226877	HNRNPC|HeLa	206
chr16	68226434	68227434	+	CTC-428G20.6|u87|ENSG00000072736|dwEE	chr16	68226939	68226996	HNRNPUL1|K562	57
chr16	68226434	68227434	+	CTC-428G20.6|u87|ENSG00000072736|dwEE	chr16	68226717	68226744	CSTF2|HepG2	27
chr16	68226434	68227434	+	CTC-428G20.6|u87|ENSG00000072736|dwEE	chr16	68227155	68227212	FASTKD2|HepG2	57
chr16	68226434	68227434	+	CTC-428G20.6|u87|ENSG00000072736|dwEE	chr16	68226373	68226447	FMR1|K562	13
chr16	68226434	68227434	+	CTC-428G20.6|u87|ENSG00000072736|dwEE	chr16	68226646	68226686	DHX30|HepG2	40
chr16	68226434	68227434	+	CTC-428G20.6|u87|ENSG00000072736|dwEE	chr16	68226716	68226742	BUD13|K562	26
chr16	68226434	68227434	+	CTC-428G20.6|u87|ENSG00000072736|dwEE	chr16	68226391	68226446	SLTM|K562	12
chr16	68226434	68227434	+	CTC-428G20.6|u87|ENSG00000072736|dwEE	chr16	68226895	68226901	FXR1|K562	6
chr16	68226434	68227434	+	CTC-428G20.6|u87|ENSG00000072736|dwEE	chr16	68226720	68226759	FTO|K562	39
chr16	68226434	68227434	+	CTC-428G20.6|u87|ENSG00000072736|dwEE	chr16	68227287	68227357	FAM120A|K562	70
chr16	68226434	68227434	+	CTC-428G20.6|u87|ENSG00000072736|dwEE	chr16	68226769	68226806	UCHL5|K562	37
chr16	68226434	68227434	+	CTC-428G20.6|u87|ENSG00000072736|dwEE	chr16	68227204	68227286	IGF2BP2|K562	82
chr16	68226434	68227434	+	CTC-428G20.6|u87|ENSG00000072736|dwEE	chr16	68226516	68226578	TBRG4|HepG2	62
chr16	68226434	68227434	+	CTC-428G20.6|u87|ENSG00000072736|dwEE	chr16	68226728	68226751	HNRNPUL1|HepG2	23
chr16	68226434	68227434	+	CTC-428G20.6|u87|ENSG00000072736|dwEE	chr16	68226718	68226748	DDX55|K562	30
chr16	68226434	68227434	+	CTC-428G20.6|u87|ENSG00000072736|dwEE	chr16	68226719	68226760	HNRNPL|HepG2	41
chr16	68226434	68227434	+	CTC-428G20.6|u87|ENSG00000072736|dwEE	chr16	68226780	68226805	TNRC6A|K562	25
chr16	68226434	68227434	+	CTC-428G20.6|u87|ENSG00000072736|dwEE	chr16	68226480	68226504	RPS5|K562	24
chr16	68226434	68227434	+	CTC-428G20.6|u87|ENSG00000072736|dwEE	chr16	68226559	68226614	XRN2|HepG2	55
chr16	68226434	68227434	+	CTC-428G20.6|u87|ENSG00000072736|dwEE	chr16	68226393	68226436	U2AF1|HepG2	2
chr16	68226434	68227434	+	CTC-428G20.6|u87|ENSG00000072736|dwEE	chr16	68226529	68226568	SRSF1|K562	39
chr16	68226434	68227434	+	CTC-428G20.6|u87|ENSG00000072736|dwEE	chr16	68227415	68227491	UCHL5|HepG2	19
chr16	68226434	68227434	+	CTC-428G20.6|u87|ENSG00000072736|dwEE	chr16	68227033	68227075	DHX30|HepG2	42
chr16	68226434	68227434	+	CTC-428G20.6|u87|ENSG00000072736|dwEE	chr16	68227395	68227490	SND1|K562	39
chr16	68226434	68227434	+	CTC-428G20.6|u87|ENSG00000072736|dwEE	chr16	68227344	68227372	YBX3|K562	28
chr16	68226434	68227434	+	CTC-428G20.6|u87|ENSG00000072736|dwEE	chr16	68227220	68227233	ILF3|K562	13
chr16	68226434	68227434	+	CTC-428G20.6|u87|ENSG00000072736|dwEE	chr16	68226614	68226624	LIN28B|K562	10
chr16	68226434	68227434	+	CTC-428G20.6|u87|ENSG00000072736|dwEE	chr16	68226537	68226594	IGF2BP3|HepG2	57
chr16	68226434	68227434	+	CTC-428G20.6|u87|ENSG00000072736|dwEE	chr16	68226704	68226748	SND1|K562	44
chr16	68226434	68227434	+	CTC-428G20.6|u87|ENSG00000072736|dwEE	chr16	68226470	68226486	IGF2BP1|K562	16
chr16	68226434	68227434	+	CTC-428G20.6|u87|ENSG00000072736|dwEE	chr16	68226747	68226794	HNRNPU|HepG2	47
chr16	68226434	68227434	+	CTC-428G20.6|u87|ENSG00000072736|dwEE	chr16	68226645	68226667	RPS5|K562	22
chr16	68226434	68227434	+	CTC-428G20.6|u87|ENSG00000072736|dwEE	chr16	68227402	68227410	POLR2G|HepG2	8
chr16	68226434	68227434	+	CTC-428G20.6|u87|ENSG00000072736|dwEE	chr16	68227024	68227121	KHDRBS1|K562	97
chr16	68226434	68227434	+	CTC-428G20.6|u87|ENSG00000072736|dwEE	chr16	68227210	68227248	XRN2|K562	38
chr16	68226434	68227434	+	CTC-428G20.6|u87|ENSG00000072736|dwEE	chr16	68226366	68226447	IGF2BP1|HepG2	13
chr16	68226434	68227434	+	CTC-428G20.6|u87|ENSG00000072736|dwEE	chr16	68226582	68226598	U2AF1|K562	16
chr16	68226434	68227434	+	CTC-428G20.6|u87|ENSG00000072736|dwEE	chr16	68226705	68226745	UCHL5|K562	40
chr16	68226434	68227434	+	CTC-428G20.6|u87|ENSG00000072736|dwEE	chr16	68226409	68226440	HNRNPA1|HepG2	6
chr16	68226434	68227434	+	CTC-428G20.6|u87|ENSG00000072736|dwEE	chr16	68227284	68227335	HNRNPU|K562	51
chr16	68226434	68227434	+	CTC-428G20.6|u87|ENSG00000072736|dwEE	chr16	68227062	68227114	KHDRBS1|K562	52
chr16	68226434	68227434	+	CTC-428G20.6|u87|ENSG00000072736|dwEE	chr16	68226697	68226744	DHX30|K562	47
chr16	68226434	68227434	+	CTC-428G20.6|u87|ENSG00000072736|dwEE	chr16	68226405	68226443	FXR2|K562	9
chr16	68226434	68227434	+	CTC-428G20.6|u87|ENSG00000072736|dwEE	chr16	68226409	68226444	CPSF6|K562	10
chr16	68226434	68227434	+	CTC-428G20.6|u87|ENSG00000072736|dwEE	chr16	68226719	68226743	TNRC6A|K562	24
chr16	68226434	68227434	+	CTC-428G20.6|u87|ENSG00000072736|dwEE	chr16	68226969	68226994	AKAP8L|K562	25
chr16	68226434	68227434	+	CTC-428G20.6|u87|ENSG00000072736|dwEE	chr16	68226531	68226557	POLR2G|HepG2	26
chr16	68226434	68227434	+	CTC-428G20.6|u87|ENSG00000072736|dwEE	chr16	68227272	68227328	POLR2G|HepG2	56
chr16	68226434	68227434	+	CTC-428G20.6|u87|ENSG00000072736|dwEE	chr16	68226968	68226974	AGGF1|HepG2	6
chr16	68226434	68227434	+	CTC-428G20.6|u87|ENSG00000072736|dwEE	chr16	68226606	68226616	TROVE2|K562	10
chr16	68226434	68227434	+	CTC-428G20.6|u87|ENSG00000072736|dwEE	chr16	68227210	68227221	HNRNPC|HepG2	11
chr16	68226434	68227434	+	CTC-428G20.6|u87|ENSG00000072736|dwEE	chr16	68226390	68226437	FASTKD2|HepG2	3
chr16	68226434	68227434	+	CTC-428G20.6|u87|ENSG00000072736|dwEE	chr16	68227207	68227237	YBX3|K562	30
chr16	68226434	68227434	+	CTC-428G20.6|u87|ENSG00000072736|dwEE	chr16	68226878	68226882	TIA1|HepG2	4
chr16	68226434	68227434	+	CTC-428G20.6|u87|ENSG00000072736|dwEE	chr16	68226512	68226578	LSM11|HepG2	66
chr16	68226434	68227434	+	CTC-428G20.6|u87|ENSG00000072736|dwEE	chr16	68226732	68226762	AUH|HepG2	30
chr16	68226434	68227434	+	CTC-428G20.6|u87|ENSG00000072736|dwEE	chr16	68227221	68227236	CDC40|HepG2	15
chr16	68226434	68227434	+	CTC-428G20.6|u87|ENSG00000072736|dwEE	chr16	68226697	68226720	CDC40|HepG2	23
chr16	68226434	68227434	+	CTC-428G20.6|u87|ENSG00000072736|dwEE	chr16	68226973	68226996	HNRNPU|K562	23
chr16	68226434	68227434	+	CTC-428G20.6|u87|ENSG00000072736|dwEE	chr16	68226726	68226756	GTF2F1|K562	30
chr16	68226434	68227434	+	CTC-428G20.6|u87|ENSG00000072736|dwEE	chr16	68227198	68227265	NOLC1|K562	67
chr16	68226434	68227434	+	CTC-428G20.6|u87|ENSG00000072736|dwEE	chr16	68226524	68226593	RBFOX2|HepG2	69
chr16	68226434	68227434	+	CTC-428G20.6|u87|ENSG00000072736|dwEE	chr16	68227209	68227262	IGF2BP3|HepG2	53
chr16	68226434	68227434	+	CTC-428G20.6|u87|ENSG00000072736|dwEE	chr16	68226485	68226534	DDX3X|HepG2	49
chr16	68226434	68227434	+	CTC-428G20.6|u87|ENSG00000072736|dwEE	chr16	68227288	68227333	DDX3X|K562	45
chr16	68226434	68227434	+	CTC-428G20.6|u87|ENSG00000072736|dwEE	chr16	68227172	68227213	EIF3D|HepG2	41
chr16	68226434	68227434	+	CTC-428G20.6|u87|ENSG00000072736|dwEE	chr16	68226979	68226999	FAM120A|K562	20
chr16	68226434	68227434	+	CTC-428G20.6|u87|ENSG00000072736|dwEE	chr16	68226771	68226798	TNRC6A|K562	27
chr16	68226434	68227434	+	CTC-428G20.6|u87|ENSG00000072736|dwEE	chr16	68226388	68226461	GRWD1|HepG2	27
chr16	68226434	68227434	+	CTC-428G20.6|u87|ENSG00000072736|dwEE	chr16	68226705	68226741	GNL3|K562	36
chr16	68226434	68227434	+	CTC-428G20.6|u87|ENSG00000072736|dwEE	chr16	68226381	68226456	UCHL5|HepG2	22
chr16	68226434	68227434	+	CTC-428G20.6|u87|ENSG00000072736|dwEE	chr16	68227296	68227337	CSTF2T|K562	41
chr16	68226434	68227434	+	CTC-428G20.6|u87|ENSG00000072736|dwEE	chr16	68227395	68227483	FASTKD2|HepG2	39
chr16	68226434	68227434	+	CTC-428G20.6|u87|ENSG00000072736|dwEE	chr16	68227428	68227462	NONO|K562	6
chr16	68226434	68227434	+	CTC-428G20.6|u87|ENSG00000072736|dwEE	chr16	68227168	68227231	SND1|K562	63
chr16	68226434	68227434	+	CTC-428G20.6|u87|ENSG00000072736|dwEE	chr16	68227426	68227476	YBX3|K562	8
chr16	68226434	68227434	+	CTC-428G20.6|u87|ENSG00000072736|dwEE	chr16	68226756	68226795	YBX3|K562	39
chr16	68226434	68227434	+	CTC-428G20.6|u87|ENSG00000072736|dwEE	chr16	68226544	68226597	IGF2BP1|HepG2	53
chr16	68226434	68227434	+	CTC-428G20.6|u87|ENSG00000072736|dwEE	chr16	68226875	68226908	SUPV3L1|HepG2	33
chr16	68226434	68227434	+	CTC-428G20.6|u87|ENSG00000072736|dwEE	chr16	68226725	68226758	FXR1|K562	33
chr16	68226434	68227434	+	CTC-428G20.6|u87|ENSG00000072736|dwEE	chr16	68227177	68227219	RBM5|HepG2	42
chr16	68226434	68227434	+	CTC-428G20.6|u87|ENSG00000072736|dwEE	chr16	68227090	68227121	DDX6|K562	31
chr16	68226434	68227434	+	CTC-428G20.6|u87|ENSG00000072736|dwEE	chr16	68226689	68226770	KHDRBS1|K562	81
chr16	68226434	68227434	+	CTC-428G20.6|u87|ENSG00000072736|dwEE	chr16	68226715	68226747	LARP4|K562	32
chr16	68226434	68227434	+	CTC-428G20.6|u87|ENSG00000072736|dwEE	chr16	68226559	68226616	HNRNPU|HepG2	57
chr16	68226434	68227434	+	CTC-428G20.6|u87|ENSG00000072736|dwEE	chr16	68226961	68226998	DDX42|K562	37
chr16	68226434	68227434	+	CTC-428G20.6|u87|ENSG00000072736|dwEE	chr16	68226548	68226563	AGGF1|HepG2	15
chr16	68226434	68227434	+	CTC-428G20.6|u87|ENSG00000072736|dwEE	chr16	68227392	68227398	IGF2BP2|K562	6
chr16	68226434	68227434	+	CTC-428G20.6|u87|ENSG00000072736|dwEE	chr16	68226712	68226754	DROSHA|K562	42
chr16	68226434	68227434	+	CTC-428G20.6|u87|ENSG00000072736|dwEE	chr16	68227159	68227246	DDX55|HepG2	87
chr16	68226434	68227434	+	CTC-428G20.6|u87|ENSG00000072736|dwEE	chr16	68226777	68226811	NKRF|HepG2	34
chr16	68226434	68227434	+	CTC-428G20.6|u87|ENSG00000072736|dwEE	chr16	68227302	68227332	IGF2BP2|K562	30
chr16	68226434	68227434	+	CTC-428G20.6|u87|ENSG00000072736|dwEE	chr16	68226934	68226963	RBM5|HepG2	29
chr16	68226434	68227434	+	CTC-428G20.6|u87|ENSG00000072736|dwEE	chr16	68226402	68226497	LIN28B|K562	63
chr16	68226434	68227434	+	CTC-428G20.6|u87|ENSG00000072736|dwEE	chr16	68227292	68227317	LARP4|HepG2	25
chr16	68226434	68227434	+	CTC-428G20.6|u87|ENSG00000072736|dwEE	chr16	68227303	68227329	SUPV3L1|HepG2	26
chr16	68226434	68227434	+	CTC-428G20.6|u87|ENSG00000072736|dwEE	chr16	68227056	68227101	DDX6|HepG2	45
chr16	68226434	68227434	+	CTC-428G20.6|u87|ENSG00000072736|dwEE	chr16	68226979	68226990	FXR1|K562	11
chr16	68226434	68227434	+	CTC-428G20.6|u87|ENSG00000072736|dwEE	chr16	68226784	68226860	LARP4|K562	76
chr16	68226434	68227434	+	CTC-428G20.6|u87|ENSG00000072736|dwEE	chr16	68226411	68226457	TROVE2|HepG2	23
chr16	68226434	68227434	+	CTC-428G20.6|u87|ENSG00000072736|dwEE	chr16	68226634	68226676	FXR2|K562	42
chr16	68226434	68227434	+	CTC-428G20.6|u87|ENSG00000072736|dwEE	chr16	68226552	68226577	FXR1|K562	25
chr16	68226434	68227434	+	CTC-428G20.6|u87|ENSG00000072736|dwEE	chr16	68226528	68226588	FXR2|K562	60
chr16	68226434	68227434	+	CTC-428G20.6|u87|ENSG00000072736|dwEE	chr16	68226616	68226629	HNRNPC|HepG2	13
chr16	68226434	68227434	+	CTC-428G20.6|u87|ENSG00000072736|dwEE	chr16	68227224	68227250	XRN2|HepG2	26
chr16	68226434	68227434	+	CTC-428G20.6|u87|ENSG00000072736|dwEE	chr16	68227086	68227107	TAF15|K562	21
chr16	68226434	68227434	+	CTC-428G20.6|u87|ENSG00000072736|dwEE	chr16	68227208	68227247	PCBP2|HepG2	39
chr16	68226434	68227434	+	CTC-428G20.6|u87|ENSG00000072736|dwEE	chr16	68226461	68226472	EFTUD2|HepG2	11
chr16	68226434	68227434	+	CTC-428G20.6|u87|ENSG00000072736|dwEE	chr16	68226534	68226593	PPIG|HepG2	59
chr16	68226434	68227434	+	CTC-428G20.6|u87|ENSG00000072736|dwEE	chr16	68226734	68226744	DGCR8|HepG2	10
chr16	68226434	68227434	+	CTC-428G20.6|u87|ENSG00000072736|dwEE	chr16	68226728	68226745	XPO5|HepG2	17
chr16	68226434	68227434	+	CTC-428G20.6|u87|ENSG00000072736|dwEE	chr16	68226721	68226805	DDX3X|HepG2	84
chr16	68226434	68227434	+	CTC-428G20.6|u87|ENSG00000072736|dwEE	chr16	68226737	68226765	LIN28B|K562	28
chr16	68226434	68227434	+	CTC-428G20.6|u87|ENSG00000072736|dwEE	chr16	68226452	68226479	TAF15|HepG2	27
chr16	68226434	68227434	+	CTC-428G20.6|u87|ENSG00000072736|dwEE	chr16	68226700	68226783	TROVE2|K562	83
chr16	68226434	68227434	+	CTC-428G20.6|u87|ENSG00000072736|dwEE	chr16	68227411	68227474	HNRNPA1|K562	23
chr16	68226434	68227434	+	CTC-428G20.6|u87|ENSG00000072736|dwEE	chr16	68227357	68227403	GRSF1|HepG2	46
chr16	68226434	68227434	+	CTC-428G20.6|u87|ENSG00000072736|dwEE	chr16	68227397	68227480	MTPAP|K562	37
chr16	68226434	68227434	+	CTC-428G20.6|u87|ENSG00000072736|dwEE	chr16	68226404	68226442	SND1|K562	8
chr16	68226434	68227434	+	CTC-428G20.6|u87|ENSG00000072736|dwEE	chr16	68226724	68226742	PRPF8|K562	18
chr16	68226434	68227434	+	CTC-428G20.6|u87|ENSG00000072736|dwEE	chr16	68226705	68226745	LSM11|K562	40
chr16	68226434	68227434	+	CTC-428G20.6|u87|ENSG00000072736|dwEE	chr16	68226698	68226755	RBM27|K562	57
chr16	68226434	68227434	+	CTC-428G20.6|u87|ENSG00000072736|dwEE	chr16	68226714	68226807	TAF15|HepG2	93
chr16	68226434	68227434	+	CTC-428G20.6|u87|ENSG00000072736|dwEE	chr16	68226723	68226734	NPM1|K562	11
chr16	68226434	68227434	+	CTC-428G20.6|u87|ENSG00000072736|dwEE	chr16	68227312	68227337	NKRF|HepG2	25
chr16	68226434	68227434	+	CTC-428G20.6|u87|ENSG00000072736|dwEE	chr16	68226987	68226991	TIA1|K562	4
chr16	68226434	68227434	+	CTC-428G20.6|u87|ENSG00000072736|dwEE	chr16	68226701	68226769	UCHL5|HepG2	68
chr16	68226434	68227434	+	CTC-428G20.6|u87|ENSG00000072736|dwEE	chr16	68226711	68226800	TIA1|HepG2	89
chr16	68226434	68227434	+	CTC-428G20.6|u87|ENSG00000072736|dwEE	chr16	68226539	68226591	IGF2BP2|K562	52
chr16	68226434	68227434	+	CTC-428G20.6|u87|ENSG00000072736|dwEE	chr16	68226961	68227027	SLTM|K562	66
chr16	68226434	68227434	+	CTC-428G20.6|u87|ENSG00000072736|dwEE	chr16	68227210	68227279	KHSRP|K562	69
chr16	68226434	68227434	+	CTC-428G20.6|u87|ENSG00000072736|dwEE	chr16	68226376	68226452	FMR1|K562	18
chr16	68226434	68227434	+	CTC-428G20.6|u87|ENSG00000072736|dwEE	chr16	68226711	68226740	FASTKD2|K562	29
chr16	68226434	68227434	+	CTC-428G20.6|u87|ENSG00000072736|dwEE	chr16	68226712	68226755	DDX55|HepG2	43
chr16	68226434	68227434	+	CTC-428G20.6|u87|ENSG00000072736|dwEE	chr16	68226963	68226989	EIF4G2|K562	26
chr16	68226434	68227434	+	CTC-428G20.6|u87|ENSG00000072736|dwEE	chr16	68226721	68226743	HNRNPL|HepG2	22
chr16	68226434	68227434	+	CTC-428G20.6|u87|ENSG00000072736|dwEE	chr16	68226530	68226567	NOLC1|K562	37
chr16	68226434	68227434	+	CTC-428G20.6|u87|ENSG00000072736|dwEE	chr16	68226725	68226767	HNRNPA1|HepG2	42
chr16	68226434	68227434	+	CTC-428G20.6|u87|ENSG00000072736|dwEE	chr16	68226955	68226989	LSM11|K562	34
chr16	68226434	68227434	+	CTC-428G20.6|u87|ENSG00000072736|dwEE	chr16	68227211	68227253	POLR2G|HepG2	42
chr16	68226434	68227434	+	CTC-428G20.6|u87|ENSG00000072736|dwEE	chr16	68226712	68226755	BUD13|K562	43
chr16	68226434	68227434	+	CTC-428G20.6|u87|ENSG00000072736|dwEE	chr16	68226415	68226440	XRN2|HepG2	6
chr16	68226434	68227434	+	CTC-428G20.6|u87|ENSG00000072736|dwEE	chr16	68226461	68226519	UCHL5|HepG2	58
chr16	68226434	68227434	+	CTC-428G20.6|u87|ENSG00000072736|dwEE	chr16	68226416	68226454	PPIL4|K562	20
chr16	68226434	68227434	+	CTC-428G20.6|u87|ENSG00000072736|dwEE	chr16	68226560	68226598	GRSF1|HepG2	38
chr16	68226434	68227434	+	CTC-428G20.6|u87|ENSG00000072736|dwEE	chr16	68226444	68226487	AARS|K562	43
chr16	68226434	68227434	+	CTC-428G20.6|u87|ENSG00000072736|dwEE	chr16	68226534	68226565	DDX55|HepG2	31
chr16	68226434	68227434	+	CTC-428G20.6|u87|ENSG00000072736|dwEE	chr16	68227298	68227334	DDX55|K562	36
chr16	68226434	68227434	+	CTC-428G20.6|u87|ENSG00000072736|dwEE	chr16	68227234	68227335	PPIL4|K562	101
chr16	68226434	68227434	+	CTC-428G20.6|u87|ENSG00000072736|dwEE	chr16	68227175	68227226	HNRNPC|HepG2	51
chr16	68226434	68227434	+	CTC-428G20.6|u87|ENSG00000072736|dwEE	chr16	68226708	68226807	TIA1|K562	99
chr16	68226434	68227434	+	CTC-428G20.6|u87|ENSG00000072736|dwEE	chr16	68226766	68226791	HNRNPM|HepG2	25
chr16	68226434	68227434	+	CTC-428G20.6|u87|ENSG00000072736|dwEE	chr16	68227408	68227445	POLR2G|HepG2	26
chr16	68226434	68227434	+	CTC-428G20.6|u87|ENSG00000072736|dwEE	chr16	68226381	68226451	SND1|HepG2	17
chr16	68226434	68227434	+	CTC-428G20.6|u87|ENSG00000072736|dwEE	chr16	68226537	68226554	BUD13|HepG2	17
chr16	68226434	68227434	+	CTC-428G20.6|u87|ENSG00000072736|dwEE	chr16	68226752	68226787	HNRNPM|K562	35
chr16	68226434	68227434	+	CTC-428G20.6|u87|ENSG00000072736|dwEE	chr16	68227179	68227262	FAM120A|K562	83
chr16	68226434	68227434	+	CTC-428G20.6|u87|ENSG00000072736|dwEE	chr16	68226536	68226591	SRSF9|HepG2	55
chr16	68226434	68227434	+	CTC-428G20.6|u87|ENSG00000072736|dwEE	chr16	68227311	68227341	HNRNPU|HepG2	30
chr16	68226434	68227434	+	CTC-428G20.6|u87|ENSG00000072736|dwEE	chr16	68226659	68226666	UCHL5|K562	7
chr16	68226434	68227434	+	CTC-428G20.6|u87|ENSG00000072736|dwEE	chr16	68227219	68227231	LSM11|HepG2	12
chr16	68226434	68227434	+	CTC-428G20.6|u87|ENSG00000072736|dwEE	chr16	68226707	68226738	NOLC1|K562	31
chr16	68226434	68227434	+	CTC-428G20.6|u87|ENSG00000072736|dwEE	chr16	68226818	68226856	TIA1|HepG2	38
chr16	68226434	68227434	+	CTC-428G20.6|u87|ENSG00000072736|dwEE	chr16	68226797	68226829	HNRNPL|HepG2	32
chr16	68226434	68227434	+	CTC-428G20.6|u87|ENSG00000072736|dwEE	chr16	68227209	68227272	ZNF622|K562	63
chr16	68226434	68227434	+	CTC-428G20.6|u87|ENSG00000072736|dwEE	chr16	68226971	68227004	KHDRBS1|K562	33
chr16	68226434	68227434	+	CTC-428G20.6|u87|ENSG00000072736|dwEE	chr16	68226714	68226752	NCBP2|K562	38
chr16	68226434	68227434	+	CTC-428G20.6|u87|ENSG00000072736|dwEE	chr16	68226589	68226625	NOLC1|K562	36
chr16	68226434	68227434	+	CTC-428G20.6|u87|ENSG00000072736|dwEE	chr16	68226480	68226502	ILF3|K562	22
chr16	68226434	68227434	+	CTC-428G20.6|u87|ENSG00000072736|dwEE	chr16	68226806	68226843	FUBP3|HepG2	37
chr16	68226434	68227434	+	CTC-428G20.6|u87|ENSG00000072736|dwEE	chr16	68226717	68226759	NCBP2|HepG2	42
chr16	68226434	68227434	+	CTC-428G20.6|u87|ENSG00000072736|dwEE	chr16	68227077	68227117	QKI|HepG2	40
chr16	68226434	68227434	+	CTC-428G20.6|u87|ENSG00000072736|dwEE	chr16	68226707	68226819	NONO|K562	112
chr16	68226434	68227434	+	CTC-428G20.6|u87|ENSG00000072736|dwEE	chr16	68226537	68226577	TBRG4|K562	40
chr16	68226434	68227434	+	CTC-428G20.6|u87|ENSG00000072736|dwEE	chr16	68226727	68226743	FXR1|K562	16
chr16	68226434	68227434	+	CTC-428G20.6|u87|ENSG00000072736|dwEE	chr16	68227209	68227242	SRSF9|HepG2	33
chr16	68226434	68227434	+	CTC-428G20.6|u87|ENSG00000072736|dwEE	chr16	68226609	68226637	LARP4|HepG2	28
chr16	68226434	68227434	+	CTC-428G20.6|u87|ENSG00000072736|dwEE	chr16	68227315	68227339	DDX6|HepG2	24
chr16	68226434	68227434	+	CTC-428G20.6|u87|ENSG00000072736|dwEE	chr16	68227301	68227332	RBM27|K562	31
chr16	68226434	68227434	+	CTC-428G20.6|u87|ENSG00000072736|dwEE	chr16	68226703	68226756	LSM11|K562	53
chr16	68226434	68227434	+	CTC-428G20.6|u87|ENSG00000072736|dwEE	chr16	68226712	68226728	SMNDC1|K562	16
chr16	68226434	68227434	+	CTC-428G20.6|u87|ENSG00000072736|dwEE	chr16	68226708	68226748	SND1|K562	40
chr16	68226434	68227434	+	CTC-428G20.6|u87|ENSG00000072736|dwEE	chr16	68226417	68226449	XRCC6|K562	15
chr16	68226434	68227434	+	CTC-428G20.6|u87|ENSG00000072736|dwEE	chr16	68226395	68226474	PUM2|K562	40
chr16	68226434	68227434	+	CTC-428G20.6|u87|ENSG00000072736|dwEE	chr16	68226506	68226550	DDX6|HepG2	44
chr16	68226434	68227434	+	CTC-428G20.6|u87|ENSG00000072736|dwEE	chr16	68226786	68226805	NONO|K562	19
chr16	68226434	68227434	+	CTC-428G20.6|u87|ENSG00000072736|dwEE	chr16	68226403	68226437	CSTF2T|HepG2	3
chr16	68226434	68227434	+	CTC-428G20.6|u87|ENSG00000072736|dwEE	chr16	68226485	68226549	PRPF8|K562	64
chr16	68226434	68227434	+	CTC-428G20.6|u87|ENSG00000072736|dwEE	chr16	68226521	68226567	RBM15|K562	46
chr16	68226434	68227434	+	CTC-428G20.6|u87|ENSG00000072736|dwEE	chr16	68226414	68226461	SRSF9|HepG2	27
chr16	68226434	68227434	+	CTC-428G20.6|u87|ENSG00000072736|dwEE	chr16	68226771	68226840	DDX55|HepG2	69
chr16	68226434	68227434	+	CTC-428G20.6|u87|ENSG00000072736|dwEE	chr16	68226513	68226586	GRWD1|HepG2	73
chr16	68226434	68227434	+	CTC-428G20.6|u87|ENSG00000072736|dwEE	chr16	68226552	68226581	U2AF2|HepG2	29
chr16	68226434	68227434	+	CTC-428G20.6|u87|ENSG00000072736|dwEE	chr16	68227209	68227258	CSTF2T|HepG2	49
chr16	68226434	68227434	+	CTC-428G20.6|u87|ENSG00000072736|dwEE	chr16	68227208	68227261	KHDRBS1|K562	53
chr16	68226434	68227434	+	CTC-428G20.6|u87|ENSG00000072736|dwEE	chr16	68227299	68227357	FAM120A|HepG2	58
chr16	68226434	68227434	+	CTC-428G20.6|u87|ENSG00000072736|dwEE	chr16	68226413	68226450	XPO5|HepG2	16
chr16	68226434	68227434	+	CTC-428G20.6|u87|ENSG00000072736|dwEE	chr16	68227429	68227478	YBX3|K562	5
chr16	68226434	68227434	+	CTC-428G20.6|u87|ENSG00000072736|dwEE	chr16	68226630	68226661	KHSRP|K562	31
chr16	68226434	68227434	+	CTC-428G20.6|u87|ENSG00000072736|dwEE	chr16	68226457	68226500	DROSHA|K562	43
chr16	68226434	68227434	+	CTC-428G20.6|u87|ENSG00000072736|dwEE	chr16	68227299	68227316	LARP4|HepG2	17
chr16	68226434	68227434	+	CTC-428G20.6|u87|ENSG00000072736|dwEE	chr16	68226963	68226989	LARP4|K562	26
chr16	68226434	68227434	+	CTC-428G20.6|u87|ENSG00000072736|dwEE	chr16	68226618	68226657	FMR1|HEK293	39
chr16	68226434	68227434	+	CTC-428G20.6|u87|ENSG00000072736|dwEE	chr16	68226404	68226445	GTF2F1|K562	11
chr16	68226434	68227434	+	CTC-428G20.6|u87|ENSG00000072736|dwEE	chr16	68226713	68226809	DDX3X|K562	96
chr16	68226434	68227434	+	CTC-428G20.6|u87|ENSG00000072736|dwEE	chr16	68226530	68226594	IGF2BP1|K562	64
chr16	68226434	68227434	+	CTC-428G20.6|u87|ENSG00000072736|dwEE	chr16	68227283	68227377	UPF1|K562	94
chr16	68226434	68227434	+	CTC-428G20.6|u87|ENSG00000072736|dwEE	chr16	68227072	68227101	HLTF|K562	29
chr16	68226434	68227434	+	CTC-428G20.6|u87|ENSG00000072736|dwEE	chr16	68227291	68227339	UCHL5|HepG2	48
chr16	68226434	68227434	+	CTC-428G20.6|u87|ENSG00000072736|dwEE	chr16	68226747	68226798	IGF2BP1|HepG2	51
chr16	68226434	68227434	+	CTC-428G20.6|u87|ENSG00000072736|dwEE	chr16	68226609	68226654	GRSF1|HepG2	45
chr16	68226434	68227434	+	CTC-428G20.6|u87|ENSG00000072736|dwEE	chr16	68226472	68226485	SRSF1|K562	13
chr16	68226434	68227434	+	CTC-428G20.6|u87|ENSG00000072736|dwEE	chr16	68227194	68227249	IGF2BP1|K562	55
chr16	68226434	68227434	+	CTC-428G20.6|u87|ENSG00000072736|dwEE	chr16	68226522	68226611	IGF2BP3|HepG2	89
chr16	68226434	68227434	+	CTC-428G20.6|u87|ENSG00000072736|dwEE	chr16	68226714	68226777	FXR2|K562	63
chr16	68226434	68227434	+	CTC-428G20.6|u87|ENSG00000072736|dwEE	chr16	68227328	68227346	XRN2|HepG2	18
chr16	68226434	68227434	+	CTC-428G20.6|u87|ENSG00000072736|dwEE	chr16	68227431	68227470	IGF2BP3|HepG2	3
chr16	68226434	68227434	+	CTC-428G20.6|u87|ENSG00000072736|dwEE	chr16	68226525	68226585	GRWD1|HepG2	60
chr16	68226434	68227434	+	CTC-428G20.6|u87|ENSG00000072736|dwEE	chr16	68227431	68227474	DDX3X|HepG2	3
chr16	68226434	68227434	+	CTC-428G20.6|u87|ENSG00000072736|dwEE	chr16	68227412	68227462	HNRNPC|HepG2	22
chr16	68226434	68227434	+	CTC-428G20.6|u87|ENSG00000072736|dwEE	chr16	68226516	68226568	YBX3|K562	52
chr16	68226434	68227434	+	CTC-428G20.6|u87|ENSG00000072736|dwEE	chr16	68227206	68227247	UPF1|K562	41
chr16	68226434	68227434	+	CTC-428G20.6|u87|ENSG00000072736|dwEE	chr16	68226756	68226796	TAF15|K562	40
chr16	68226434	68227434	+	CTC-428G20.6|u87|ENSG00000072736|dwEE	chr16	68226487	68226565	DDX55|K562	78
chr16	68226434	68227434	+	CTC-428G20.6|u87|ENSG00000072736|dwEE	chr16	68226711	68226773	GRSF1|HepG2	62
chr16	68226434	68227434	+	CTC-428G20.6|u87|ENSG00000072736|dwEE	chr16	68226553	68226582	XRN2|K562	29
chr16	68226434	68227434	+	CTC-428G20.6|u87|ENSG00000072736|dwEE	chr16	68227211	68227217	DDX3X|K562	6
chr16	68226434	68227434	+	CTC-428G20.6|u87|ENSG00000072736|dwEE	chr16	68227204	68227250	CSTF2|HepG2	46
chr16	68226434	68227434	+	CTC-428G20.6|u87|ENSG00000072736|dwEE	chr16	68226412	68226436	ILF3|K562	2
chr16	68226434	68227434	+	CTC-428G20.6|u87|ENSG00000072736|dwEE	chr16	68227213	68227250	AUH|HepG2	37
chr16	68226434	68227434	+	CTC-428G20.6|u87|ENSG00000072736|dwEE	chr16	68226522	68226588	AUH|HepG2	66
chr16	68226434	68227434	+	CTC-428G20.6|u87|ENSG00000072736|dwEE	chr16	68226725	68226758	QKI|K562	33
chr16	68226434	68227434	+	CTC-428G20.6|u87|ENSG00000072736|dwEE	chr16	68227278	68227328	SUGP2|HepG2	50
chr16	68226434	68227434	+	CTC-428G20.6|u87|ENSG00000072736|dwEE	chr16	68226816	68226853	TROVE2|HepG2	37
chr16	68226434	68227434	+	CTC-428G20.6|u87|ENSG00000072736|dwEE	chr16	68227209	68227252	EIF3H|HepG2	43
chr16	68226434	68227434	+	CTC-428G20.6|u87|ENSG00000072736|dwEE	chr16	68226722	68226754	LIN28B|HepG2	32
chr16	68226434	68227434	+	CTC-428G20.6|u87|ENSG00000072736|dwEE	chr16	68227392	68227429	SRSF1|K562	37
chr16	68226434	68227434	+	CTC-428G20.6|u87|ENSG00000072736|dwEE	chr16	68226707	68226753	DDX3X|K562	46
chr16	68226434	68227434	+	CTC-428G20.6|u87|ENSG00000072736|dwEE	chr16	68226773	68226798	HNRNPC|HepG2	25
chr16	68226434	68227434	+	CTC-428G20.6|u87|ENSG00000072736|dwEE	chr16	68226383	68226449	IGF2BP3|HepG2	15
chr16	68226434	68227434	+	CTC-428G20.6|u87|ENSG00000072736|dwEE	chr16	68226387	68226440	IGF2BP1|HepG2	6
chr16	68226434	68227434	+	CTC-428G20.6|u87|ENSG00000072736|dwEE	chr16	68226473	68226482	SAFB2|K562	9
chr16	68226434	68227434	+	CTC-428G20.6|u87|ENSG00000072736|dwEE	chr16	68227228	68227235	LSM11|HepG2	7
chr16	68226434	68227434	+	CTC-428G20.6|u87|ENSG00000072736|dwEE	chr16	68226370	68226447	U2AF2|K562	13
chr16	68226434	68227434	+	CTC-428G20.6|u87|ENSG00000072736|dwEE	chr16	68227294	68227335	TBRG4|K562	41
chr16	68226434	68227434	+	CTC-428G20.6|u87|ENSG00000072736|dwEE	chr16	68227288	68227322	SUB1|HepG2	34
chr20	44224478	44225478	+	CTC-428G20.6|u87|ENSG00000223891|dwEE	chr20	44225407	44225433	PTBP1|K562	26
chr20	44224478	44225478	+	CTC-428G20.6|u87|ENSG00000223891|dwEE	chr20	44224817	44224859	U2AF1|HepG2	42
chr20	44224478	44225478	+	CTC-428G20.6|u87|ENSG00000223891|dwEE	chr20	44224891	44224944	GRWD1|HepG2	53
chr20	44224478	44225478	+	CTC-428G20.6|u87|ENSG00000223891|dwEE	chr20	44225411	44225469	TIA1|K562	58
chr20	44224478	44225478	+	CTC-428G20.6|u87|ENSG00000223891|dwEE	chr20	44224818	44224854	DDX3X|K562	36
chr20	44224478	44225478	+	CTC-428G20.6|u87|ENSG00000223891|dwEE	chr20	44224844	44224894	GRWD1|HepG2	50
chr20	44224478	44225478	+	CTC-428G20.6|u87|ENSG00000223891|dwEE	chr20	44225406	44225465	TIA1|HepG2	59
chr20	44224478	44225478	+	CTC-428G20.6|u87|ENSG00000223891|dwEE	chr20	44225278	44225330	LSM11|HepG2	52
chr20	44224478	44225478	+	CTC-428G20.6|u87|ENSG00000223891|dwEE	chr20	44225073	44225100	LARP4|HepG2	27
chr20	44224478	44225478	+	CTC-428G20.6|u87|ENSG00000223891|dwEE	chr20	44225405	44225449	PTBP1|HepG2	44
chr20	44224478	44225478	+	CTC-428G20.6|u87|ENSG00000223891|dwEE	chr20	44225009	44225028	HNRNPU|HepG2	19
chr20	44224478	44225478	+	CTC-428G20.6|u87|ENSG00000223891|dwEE	chr20	44225300	44225337	LIN28B|K562	37
chr20	44224478	44225478	+	CTC-428G20.6|u87|ENSG00000223891|dwEE	chr20	44224984	44225009	RBM15|HepG2	25
chr20	44224478	44225478	+	CTC-428G20.6|u87|ENSG00000223891|dwEE	chr20	44225102	44225129	IGF2BP3|HepG2	27
chr20	44224478	44225478	+	CTC-428G20.6|u87|ENSG00000223891|dwEE	chr20	44225089	44225131	TIA1|K562	42
chr20	44224478	44225478	+	CTC-428G20.6|u87|ENSG00000223891|dwEE	chr20	44224943	44224974	YBX3|K562	31
chr20	44224478	44225478	+	CTC-428G20.6|u87|ENSG00000223891|dwEE	chr20	44225074	44225101	EIF3D|HepG2	27
chr20	44224478	44225478	+	CTC-428G20.6|u87|ENSG00000223891|dwEE	chr20	44225079	44225120	RBM15|HepG2	41
chr20	44224478	44225478	+	CTC-428G20.6|u87|ENSG00000223891|dwEE	chr20	44225030	44225097	UCHL5|HepG2	67
chr20	44224478	44225478	+	CTC-428G20.6|u87|ENSG00000223891|dwEE	chr20	44224844	44224872	PTBP1|HepG2	28
chr20	44224478	44225478	+	CTC-428G20.6|u87|ENSG00000223891|dwEE	chr20	44225406	44225460	UPF1|K562	54
chr20	44224478	44225478	+	CTC-428G20.6|u87|ENSG00000223891|dwEE	chr20	44225034	44225069	EIF3D|HepG2	35
chr20	44224478	44225478	+	CTC-428G20.6|u87|ENSG00000223891|dwEE	chr20	44225419	44225440	PTBP1|HEK293T	21
chr20	44224478	44225478	+	CTC-428G20.6|u87|ENSG00000223891|dwEE	chr20	44225448	44225480	ELAVL1|HEK293	30
chr20	44224478	44225478	+	CTC-428G20.6|u87|ENSG00000223891|dwEE	chr20	44225085	44225129	GRWD1|HepG2	44
chr20	44224478	44225478	+	CTC-428G20.6|u87|ENSG00000223891|dwEE	chr20	44225394	44225434	U2AF2|HepG2	40
chr20	44224478	44225478	+	CTC-428G20.6|u87|ENSG00000223891|dwEE	chr20	44224559	44224598	CSTF2|HepG2	39
chr20	44224478	44225478	+	CTC-428G20.6|u87|ENSG00000223891|dwEE	chr20	44225179	44225192	GRWD1|HepG2	13
chr13	50106718	50107718	+	CTC-428G20.6|u87|ENSG00000176124|dwEE	chr13	50106826	50106873	HNRNPL|HepG2	47
chr13	50106718	50107718	+	CTC-428G20.6|u87|ENSG00000176124|dwEE	chr13	50107145	50107174	HNRNPA1|HepG2	29
chr13	50106718	50107718	+	CTC-428G20.6|u87|ENSG00000176124|dwEE	chr13	50106981	50106984	HNRNPU|K562	3
chr13	50106718	50107718	+	CTC-428G20.6|u87|ENSG00000176124|dwEE	chr13	50107273	50107303	HNRNPK|HepG2	30
chr13	50106718	50107718	+	CTC-428G20.6|u87|ENSG00000176124|dwEE	chr13	50107297	50107323	HNRNPU|K562	26
chr13	50106718	50107718	+	CTC-428G20.6|u87|ENSG00000176124|dwEE	chr13	50107334	50107366	HNRNPU|HepG2	32
chr13	50106718	50107718	+	CTC-428G20.6|u87|ENSG00000176124|dwEE	chr13	50107398	50107424	TAF15|HepG2	26
chr13	50106718	50107718	+	CTC-428G20.6|u87|ENSG00000176124|dwEE	chr13	50107434	50107453	RBM15|HepG2	19
chr13	50106718	50107718	+	CTC-428G20.6|u87|ENSG00000176124|dwEE	chr13	50107148	50107177	TIA1|HepG2	29
chr13	50106718	50107718	+	CTC-428G20.6|u87|ENSG00000176124|dwEE	chr13	50107280	50107314	QKI|HepG2	34
chr13	50106718	50107718	+	CTC-428G20.6|u87|ENSG00000176124|dwEE	chr13	50107386	50107417	NKRF|HepG2	31
chr13	50106718	50107718	+	CTC-428G20.6|u87|ENSG00000176124|dwEE	chr13	50106952	50107011	KHDRBS1|K562	59
chr13	50106718	50107718	+	CTC-428G20.6|u87|ENSG00000176124|dwEE	chr13	50107649	50107688	CDC40|HepG2	39
chr13	50106718	50107718	+	CTC-428G20.6|u87|ENSG00000176124|dwEE	chr13	50107507	50107557	HNRNPA1|K562	50
chr13	50106718	50107718	+	CTC-428G20.6|u87|ENSG00000176124|dwEE	chr13	50107278	50107303	HNRNPU|HepG2	25
chr13	50106718	50107718	+	CTC-428G20.6|u87|ENSG00000176124|dwEE	chr13	50107533	50107536	HNRNPC|HepG2	3
chr13	50106718	50107718	+	CTC-428G20.6|u87|ENSG00000176124|dwEE	chr13	50107467	50107565	HNRNPA1|HepG2	98
chr13	50106718	50107718	+	CTC-428G20.6|u87|ENSG00000176124|dwEE	chr13	50107398	50107431	HNRNPU|K562	33
chr13	50106718	50107718	+	CTC-428G20.6|u87|ENSG00000176124|dwEE	chr13	50107488	50107504	HNRNPC|HepG2	16
chr13	50106718	50107718	+	CTC-428G20.6|u87|ENSG00000176124|dwEE	chr13	50106800	50106818	SFPQ|HepG2	18
chr13	50106718	50107718	+	CTC-428G20.6|u87|ENSG00000176124|dwEE	chr13	50106710	50106734	SAFB2|K562	16
chr13	50106718	50107718	+	CTC-428G20.6|u87|ENSG00000176124|dwEE	chr13	50106961	50107037	KHDRBS1|K562	76
chr13	50106718	50107718	+	CTC-428G20.6|u87|ENSG00000176124|dwEE	chr13	50107389	50107456	HNRNPL|HepG2	67
chr13	50106718	50107718	+	CTC-428G20.6|u87|ENSG00000176124|dwEE	chr13	50106826	50106861	FAM120A|K562	35
chr13	50106718	50107718	+	CTC-428G20.6|u87|ENSG00000176124|dwEE	chr13	50106970	50106984	HNRNPC|HepG2	14
chr13	50106718	50107718	+	CTC-428G20.6|u87|ENSG00000176124|dwEE	chr13	50107259	50107284	TAF15|HepG2	25
chr13	50106718	50107718	+	CTC-428G20.6|u87|ENSG00000176124|dwEE	chr13	50107384	50107429	DROSHA|K562	45
chr13	50106718	50107718	+	CTC-428G20.6|u87|ENSG00000176124|dwEE	chr13	50107318	50107360	HNRNPUL1|HepG2	42
chr13	50106718	50107718	+	CTC-428G20.6|u87|ENSG00000176124|dwEE	chr13	50106770	50106795	MTPAP|K562	25
chr13	50106718	50107718	+	CTC-428G20.6|u87|ENSG00000176124|dwEE	chr13	50107275	50107294	HNRNPU|K562	19
chr13	50106718	50107718	+	CTC-428G20.6|u87|ENSG00000176124|dwEE	chr13	50107258	50107284	ELAVL1|HEK293	26
chr13	50106718	50107718	+	CTC-428G20.6|u87|ENSG00000176124|dwEE	chr13	50107279	50107302	LIN28B|HepG2	23
chr13	50106718	50107718	+	CTC-428G20.6|u87|ENSG00000176124|dwEE	chr13	50106801	50106830	HNRNPL|HepG2	29
chr13	50106718	50107718	+	CTC-428G20.6|u87|ENSG00000176124|dwEE	chr13	50107365	50107409	HNRNPU|K562	44
chr13	50106718	50107718	+	CTC-428G20.6|u87|ENSG00000176124|dwEE	chr13	50106803	50106841	SUGP2|HepG2	38
chr13	50106718	50107718	+	CTC-428G20.6|u87|ENSG00000176124|dwEE	chr13	50107145	50107157	RBM5|HepG2	12
chr13	50106718	50107718	+	CTC-428G20.6|u87|ENSG00000176124|dwEE	chr13	50107560	50107585	KHDRBS1|K562	25
chr13	50106718	50107718	+	CTC-428G20.6|u87|ENSG00000176124|dwEE	chr13	50107531	50107568	TIA1|K562	37
chr13	50106718	50107718	+	CTC-428G20.6|u87|ENSG00000176124|dwEE	chr13	50106764	50106818	HNRNPU|K562	54
chr13	50106718	50107718	+	CTC-428G20.6|u87|ENSG00000176124|dwEE	chr13	50107135	50107160	UPF1|K562	25
chr13	50106718	50107718	+	CTC-428G20.6|u87|ENSG00000176124|dwEE	chr13	50107433	50107461	HNRNPA1|K562	28
chr13	50106718	50107718	+	CTC-428G20.6|u87|ENSG00000176124|dwEE	chr13	50106713	50106744	TBRG4|HepG2	26
chr13	50106718	50107718	+	CTC-428G20.6|u87|ENSG00000176124|dwEE	chr13	50107274	50107328	CSTF2|HepG2	54
chr13	50106718	50107718	+	CTC-428G20.6|u87|ENSG00000176124|dwEE	chr13	50107155	50107166	KHDRBS1|K562	11
chr13	50106718	50107718	+	CTC-428G20.6|u87|ENSG00000176124|dwEE	chr13	50107283	50107327	SLTM|K562	44
chr13	50106718	50107718	+	CTC-428G20.6|u87|ENSG00000176124|dwEE	chr13	50107507	50107540	HNRNPK|HepG2	33
chr19	40786260	40787260	+	CTC-428G20.6|u87|ENSG00000167578|dwEE	chr19	40786694	40786729	UCHL5|HepG2	35
chr19	40786260	40787260	+	CTC-428G20.6|u87|ENSG00000167578|dwEE	chr19	40786766	40786790	PRPF8|HepG2	24
chr19	40786260	40787260	+	CTC-428G20.6|u87|ENSG00000167578|dwEE	chr19	40786666	40786735	UCHL5|HepG2	69
chr19	40786260	40787260	+	CTC-428G20.6|u87|ENSG00000167578|dwEE	chr19	40786667	40786698	BUD13|K562	31
chr19	40786260	40787260	+	CTC-428G20.6|u87|ENSG00000167578|dwEE	chr19	40786606	40786632	CSTF2T|HepG2	26
chr19	40786260	40787260	+	CTC-428G20.6|u87|ENSG00000167578|dwEE	chr19	40786664	40786680	RBM15|K562	16
chr19	40786260	40787260	+	CTC-428G20.6|u87|ENSG00000167578|dwEE	chr19	40786625	40786667	SF3B4|HepG2	42
chr19	40786260	40787260	+	CTC-428G20.6|u87|ENSG00000167578|dwEE	chr19	40787208	40787236	SLTM|K562	28
chr19	40786260	40787260	+	CTC-428G20.6|u87|ENSG00000167578|dwEE	chr19	40786627	40786661	CSTF2T|K562	34
chr19	40786260	40787260	+	CTC-428G20.6|u87|ENSG00000167578|dwEE	chr19	40786948	40786973	SRSF1|K562	25
chr19	40786260	40787260	+	CTC-428G20.6|u87|ENSG00000167578|dwEE	chr19	40786662	40786691	PPIG|HepG2	29
chr19	40786260	40787260	+	CTC-428G20.6|u87|ENSG00000167578|dwEE	chr19	40786678	40786734	SRSF1|HepG2	56
chr19	40786260	40787260	+	CTC-428G20.6|u87|ENSG00000167578|dwEE	chr19	40786328	40786386	HNRNPU|K562	58
chr19	40786260	40787260	+	CTC-428G20.6|u87|ENSG00000167578|dwEE	chr19	40786567	40786604	KHSRP|K562	37
chr19	40786260	40787260	+	CTC-428G20.6|u87|ENSG00000167578|dwEE	chr19	40786231	40786276	RBFOX2|HepG2	16
chr19	40786260	40787260	+	CTC-428G20.6|u87|ENSG00000167578|dwEE	chr19	40786891	40786897	RPS3|HepG2	6
chr19	40786260	40787260	+	CTC-428G20.6|u87|ENSG00000167578|dwEE	chr19	40786671	40786701	BUD13|HepG2	30
chr19	40786260	40787260	+	CTC-428G20.6|u87|ENSG00000167578|dwEE	chr19	40786322	40786357	SAFB2|K562	35
chr19	40786260	40787260	+	CTC-428G20.6|u87|ENSG00000167578|dwEE	chr19	40786670	40786699	LARP4|HepG2	29
chr19	40786260	40787260	+	CTC-428G20.6|u87|ENSG00000167578|dwEE	chr19	40786323	40786365	HNRNPU|K562	42
chr19	40786260	40787260	+	CTC-428G20.6|u87|ENSG00000167578|dwEE	chr19	40786665	40786718	GRWD1|HepG2	53
chr19	40786260	40787260	+	CTC-428G20.6|u87|ENSG00000167578|dwEE	chr19	40786312	40786390	GTF2F1|K562	78
chr19	40786260	40787260	+	CTC-428G20.6|u87|ENSG00000167578|dwEE	chr19	40787036	40787093	HNRNPU|K562	57
chr19	40786260	40787260	+	CTC-428G20.6|u87|ENSG00000167578|dwEE	chr19	40786847	40786862	UCHL5|HepG2	15
chr19	40786260	40787260	+	CTC-428G20.6|u87|ENSG00000167578|dwEE	chr19	40786337	40786361	RBFOX2|K562	24
chr19	40786260	40787260	+	CTC-428G20.6|u87|ENSG00000167578|dwEE	chr19	40786852	40786871	DDX55|HepG2	19
chr19	40786260	40787260	+	CTC-428G20.6|u87|ENSG00000167578|dwEE	chr19	40786972	40786978	CDC40|HepG2	6
chr19	40786260	40787260	+	CTC-428G20.6|u87|ENSG00000167578|dwEE	chr19	40786566	40786599	HNRNPU|HepG2	33
chr19	40786260	40787260	+	CTC-428G20.6|u87|ENSG00000167578|dwEE	chr19	40786842	40786892	SRSF1|HepG2	50
chr19	40786260	40787260	+	CTC-428G20.6|u87|ENSG00000167578|dwEE	chr19	40787212	40787245	HNRNPA1|HepG2	33
chr19	40786260	40787260	+	CTC-428G20.6|u87|ENSG00000167578|dwEE	chr19	40786893	40786956	PPIG|HepG2	63
chr19	40786260	40787260	+	CTC-428G20.6|u87|ENSG00000167578|dwEE	chr19	40786846	40786968	PPIG|HepG2	122
chr19	40786260	40787260	+	CTC-428G20.6|u87|ENSG00000167578|dwEE	chr19	40786672	40786703	RPS5|HepG2	31
chr19	40786260	40787260	+	CTC-428G20.6|u87|ENSG00000167578|dwEE	chr19	40786977	40786985	YBX3|K562	8
chr19	40786260	40787260	+	CTC-428G20.6|u87|ENSG00000167578|dwEE	chr19	40787089	40787097	RBM15|HepG2	8
chr19	40786260	40787260	+	CTC-428G20.6|u87|ENSG00000167578|dwEE	chr19	40786678	40786731	SRSF1|HepG2	53
chr19	40786260	40787260	+	CTC-428G20.6|u87|ENSG00000167578|dwEE	chr19	40786297	40786395	CSTF2T|HepG2	98
chr19	40786260	40787260	+	CTC-428G20.6|u87|ENSG00000167578|dwEE	chr19	40787025	40787059	CSTF2T|K562	34
chr19	40786260	40787260	+	CTC-428G20.6|u87|ENSG00000167578|dwEE	chr19	40786847	40786916	YBX3|K562	69
chr19	40786260	40787260	+	CTC-428G20.6|u87|ENSG00000167578|dwEE	chr19	40786145	40786297	BCCIP|HepG2	37
chr19	40786260	40787260	+	CTC-428G20.6|u87|ENSG00000167578|dwEE	chr19	40787016	40787051	HNRNPU|HepG2	35
chr19	40786260	40787260	+	CTC-428G20.6|u87|ENSG00000167578|dwEE	chr19	40786664	40786669	PPIG|HepG2	5
chr19	40786260	40787260	+	CTC-428G20.6|u87|ENSG00000167578|dwEE	chr19	40786700	40786726	MTPAP|K562	26
chr19	40786260	40787260	+	CTC-428G20.6|u87|ENSG00000167578|dwEE	chr19	40786339	40786412	RBFOX2|HepG2	73
chr19	40786260	40787260	+	CTC-428G20.6|u87|ENSG00000167578|dwEE	chr19	40786694	40786751	PPIG|HepG2	57
chr19	40786260	40787260	+	CTC-428G20.6|u87|ENSG00000167578|dwEE	chr19	40786664	40786674	LSM11|HepG2	10
chr19	40786260	40787260	+	CTC-428G20.6|u87|ENSG00000167578|dwEE	chr19	40786910	40786958	IGF2BP2|K562	48
chr19	40786260	40787260	+	CTC-428G20.6|u87|ENSG00000167578|dwEE	chr19	40787097	40787124	RBM15|HepG2	27
chr19	40786260	40787260	+	CTC-428G20.6|u87|ENSG00000167578|dwEE	chr19	40786331	40786359	SRSF1|K562	28
chr19	40786260	40787260	+	CTC-428G20.6|u87|ENSG00000167578|dwEE	chr19	40786748	40786763	UCHL5|HepG2	15
chr19	40786260	40787260	+	CTC-428G20.6|u87|ENSG00000167578|dwEE	chr19	40786314	40786390	CSTF2T|K562	76
chr19	40786260	40787260	+	CTC-428G20.6|u87|ENSG00000167578|dwEE	chr19	40786857	40786931	GRWD1|HepG2	74
chr19	40786260	40787260	+	CTC-428G20.6|u87|ENSG00000167578|dwEE	chr19	40786327	40786413	GTF2F1|K562	86
chr19	40786260	40787260	+	CTC-428G20.6|u87|ENSG00000167578|dwEE	chr19	40786304	40786350	FAM120A|HepG2	46
chr19	40786260	40787260	+	CTC-428G20.6|u87|ENSG00000167578|dwEE	chr19	40787019	40787060	CSTF2T|K562	41
chr19	40786260	40787260	+	CTC-428G20.6|u87|ENSG00000167578|dwEE	chr19	40786846	40786887	LSM11|HepG2	41
chr19	40786260	40787260	+	CTC-428G20.6|u87|ENSG00000167578|dwEE	chr19	40786790	40786807	SF3B4|HepG2	17
chr19	40786260	40787260	+	CTC-428G20.6|u87|ENSG00000167578|dwEE	chr19	40787011	40787055	BUD13|K562	44
chr19	40786260	40787260	+	CTC-428G20.6|u87|ENSG00000167578|dwEE	chr19	40786664	40786710	SRSF1|K562	46
chr19	40786260	40787260	+	CTC-428G20.6|u87|ENSG00000167578|dwEE	chr19	40786603	40786661	CSTF2T|K562	58
chr19	40786260	40787260	+	CTC-428G20.6|u87|ENSG00000167578|dwEE	chr19	40786663	40786672	RPS5|HepG2	9
chr19	40786260	40787260	+	CTC-428G20.6|u87|ENSG00000167578|dwEE	chr19	40786917	40786951	LSM11|K562	34
chr19	40786260	40787260	+	CTC-428G20.6|u87|ENSG00000167578|dwEE	chr19	40786306	40786345	AKAP8L|K562	39
chr19	40786260	40787260	+	CTC-428G20.6|u87|ENSG00000167578|dwEE	chr19	40786969	40787039	PRPF8|HepG2	70
chr19	40786260	40787260	+	CTC-428G20.6|u87|ENSG00000167578|dwEE	chr19	40786902	40786947	DDX55|K562	45
chr19	40786260	40787260	+	CTC-428G20.6|u87|ENSG00000167578|dwEE	chr19	40786920	40786961	SUB1|HepG2	41
chr19	40786260	40787260	+	CTC-428G20.6|u87|ENSG00000167578|dwEE	chr19	40786683	40786721	SRSF1|K562	38
chr19	40786260	40787260	+	CTC-428G20.6|u87|ENSG00000167578|dwEE	chr19	40786329	40786391	CSTF2T|K562	62
chr19	40786260	40787260	+	CTC-428G20.6|u87|ENSG00000167578|dwEE	chr19	40786616	40786663	XRN2|HepG2	47
chr19	40786260	40787260	+	CTC-428G20.6|u87|ENSG00000167578|dwEE	chr19	40786315	40786371	BCCIP|HepG2	56
chr19	40786260	40787260	+	CTC-428G20.6|u87|ENSG00000167578|dwEE	chr19	40787225	40787244	HNRNPU|K562	19
chr19	40786260	40787260	+	CTC-428G20.6|u87|ENSG00000167578|dwEE	chr19	40786702	40786747	PRPF8|K562	45
chr19	40786260	40787260	+	CTC-428G20.6|u87|ENSG00000167578|dwEE	chr19	40786891	40786957	DDX55|K562	66
chr19	40786260	40787260	+	CTC-428G20.6|u87|ENSG00000167578|dwEE	chr19	40786269	40786343	RBFOX2|HepG2	74
chr19	40786260	40787260	+	CTC-428G20.6|u87|ENSG00000167578|dwEE	chr19	40786847	40786854	YBX3|K562	7
chr19	40786260	40787260	+	CTC-428G20.6|u87|ENSG00000167578|dwEE	chr19	40786970	40786979	DDX55|HepG2	9
chr19	40786260	40787260	+	CTC-428G20.6|u87|ENSG00000167578|dwEE	chr19	40786845	40786875	NUDT21|HEK293	30
chr19	40786260	40787260	+	CTC-428G20.6|u87|ENSG00000167578|dwEE	chr19	40786739	40786758	LARP4|HepG2	19
chr19	40786260	40787260	+	CTC-428G20.6|u87|ENSG00000167578|dwEE	chr19	40787015	40787057	SF3B4|K562	42
chr19	40786260	40787260	+	CTC-428G20.6|u87|ENSG00000167578|dwEE	chr19	40786743	40786759	YBX3|K562	16
chr19	40786260	40787260	+	CTC-428G20.6|u87|ENSG00000167578|dwEE	chr19	40786847	40786856	LARP4|HepG2	9
chr19	40786260	40787260	+	CTC-428G20.6|u87|ENSG00000167578|dwEE	chr19	40786692	40786761	DDX55|HepG2	69
chr19	40786260	40787260	+	CTC-428G20.6|u87|ENSG00000167578|dwEE	chr19	40786455	40786479	CSTF2T|K562	24
chr19	40786260	40787260	+	CTC-428G20.6|u87|ENSG00000167578|dwEE	chr19	40786619	40786644	RBFOX2|HepG2	25
chr19	40786260	40787260	+	CTC-428G20.6|u87|ENSG00000167578|dwEE	chr19	40786854	40786910	IGF2BP2|K562	56
chr19	40786260	40787260	+	CTC-428G20.6|u87|ENSG00000167578|dwEE	chr19	40786673	40786701	FXR1|K562	28
chr19	40786260	40787260	+	CTC-428G20.6|u87|ENSG00000167578|dwEE	chr19	40786239	40786273	FAM120A|HepG2	13
chr19	40786260	40787260	+	CTC-428G20.6|u87|ENSG00000167578|dwEE	chr19	40786886	40786923	EIF3D|HepG2	37
chr19	40786260	40787260	+	CTC-428G20.6|u87|ENSG00000167578|dwEE	chr19	40786668	40786691	NOLC1|K562	23
chr19	40786260	40787260	+	CTC-428G20.6|u87|ENSG00000167578|dwEE	chr19	40786595	40786641	SF3B4|HepG2	46
chr19	40786260	40787260	+	CTC-428G20.6|u87|ENSG00000167578|dwEE	chr19	40786734	40786761	GRWD1|HepG2	27
chr19	40786260	40787260	+	CTC-428G20.6|u87|ENSG00000167578|dwEE	chr19	40786847	40786852	DDX55|HepG2	5
chr1	41037041	41038041	+	CTC-428G20.6|u87|ENSG00000010803|dwEE	chr1	41037709	41037825	HNRNPA1|HepG2	116
chr1	41037041	41038041	+	CTC-428G20.6|u87|ENSG00000010803|dwEE	chr1	41037369	41037379	PRPF8|HepG2	10
chr1	41037041	41038041	+	CTC-428G20.6|u87|ENSG00000010803|dwEE	chr1	41037406	41037468	POLR2G|HepG2	62
chr1	41037041	41038041	+	CTC-428G20.6|u87|ENSG00000010803|dwEE	chr1	41037206	41037250	BCCIP|HepG2	44
chr1	41037041	41038041	+	CTC-428G20.6|u87|ENSG00000010803|dwEE	chr1	41037324	41037374	HNRNPA1|HepG2	50
chr1	41037041	41038041	+	CTC-428G20.6|u87|ENSG00000010803|dwEE	chr1	41038009	41038038	AARS|K562	29
chr1	41037041	41038041	+	CTC-428G20.6|u87|ENSG00000010803|dwEE	chr1	41037407	41037438	RPS3|HepG2	31
chr1	41037041	41038041	+	CTC-428G20.6|u87|ENSG00000010803|dwEE	chr1	41037374	41037434	YBX3|K562	60
chr1	41037041	41038041	+	CTC-428G20.6|u87|ENSG00000010803|dwEE	chr1	41037484	41037522	RPS5|K562	38
chr1	41037041	41038041	+	CTC-428G20.6|u87|ENSG00000010803|dwEE	chr1	41037177	41037207	RBFOX2|K562	30
chr1	41037041	41038041	+	CTC-428G20.6|u87|ENSG00000010803|dwEE	chr1	41037253	41037303	PRPF8|HepG2	50
chr1	41037041	41038041	+	CTC-428G20.6|u87|ENSG00000010803|dwEE	chr1	41037451	41037536	XRN2|K562	85
chr1	41037041	41038041	+	CTC-428G20.6|u87|ENSG00000010803|dwEE	chr1	41037513	41037526	PPIG|HepG2	13
chr1	41037041	41038041	+	CTC-428G20.6|u87|ENSG00000010803|dwEE	chr1	41037576	41037599	SRSF9|HepG2	23
chr1	41037041	41038041	+	CTC-428G20.6|u87|ENSG00000010803|dwEE	chr1	41037379	41037450	BCCIP|HepG2	71
chr1	41037041	41038041	+	CTC-428G20.6|u87|ENSG00000010803|dwEE	chr1	41037487	41037540	U2AF2|HepG2	53
chr1	41037041	41038041	+	CTC-428G20.6|u87|ENSG00000010803|dwEE	chr1	41037505	41037611	SF3A3|HepG2	106
chr1	41037041	41038041	+	CTC-428G20.6|u87|ENSG00000010803|dwEE	chr1	41037271	41037353	SAFB2|K562	82
chr1	41037041	41038041	+	CTC-428G20.6|u87|ENSG00000010803|dwEE	chr1	41037373	41037400	RBM15|HepG2	27
chr1	41037041	41038041	+	CTC-428G20.6|u87|ENSG00000010803|dwEE	chr1	41037485	41037547	RBM22|HepG2	62
chr1	41037041	41038041	+	CTC-428G20.6|u87|ENSG00000010803|dwEE	chr1	41037361	41037394	DDX42|K562	33
chr1	41037041	41038041	+	CTC-428G20.6|u87|ENSG00000010803|dwEE	chr1	41037279	41037345	PCBP2|HepG2	66
chr1	41037041	41038041	+	CTC-428G20.6|u87|ENSG00000010803|dwEE	chr1	41037415	41037444	EIF3D|HepG2	29
chr1	41037041	41038041	+	CTC-428G20.6|u87|ENSG00000010803|dwEE	chr1	41037364	41037397	FAM120A|K562	33
chr1	41037041	41038041	+	CTC-428G20.6|u87|ENSG00000010803|dwEE	chr1	41037953	41037989	HNRNPU|K562	36
chr1	41037041	41038041	+	CTC-428G20.6|u87|ENSG00000010803|dwEE	chr1	41037389	41037468	IGF2BP2|K562	79
chr1	41037041	41038041	+	CTC-428G20.6|u87|ENSG00000010803|dwEE	chr1	41037509	41037538	TIA1|K562	29
chr1	41037041	41038041	+	CTC-428G20.6|u87|ENSG00000010803|dwEE	chr1	41037439	41037532	SRSF1|K562	93
chr1	41037041	41038041	+	CTC-428G20.6|u87|ENSG00000010803|dwEE	chr1	41037497	41037526	RBM15|HepG2	29
chr1	41037041	41038041	+	CTC-428G20.6|u87|ENSG00000010803|dwEE	chr1	41037423	41037513	BCCIP|HepG2	90
chr1	41037041	41038041	+	CTC-428G20.6|u87|ENSG00000010803|dwEE	chr1	41037522	41037548	DDX55|HepG2	26
chr1	41037041	41038041	+	CTC-428G20.6|u87|ENSG00000010803|dwEE	chr1	41037476	41037529	SRSF1|HepG2	53
chr1	41037041	41038041	+	CTC-428G20.6|u87|ENSG00000010803|dwEE	chr1	41037989	41038026	HNRNPA1|HepG2	37
chr1	41037041	41038041	+	CTC-428G20.6|u87|ENSG00000010803|dwEE	chr1	41037853	41037873	XRCC6|HepG2	20
chr1	41037041	41038041	+	CTC-428G20.6|u87|ENSG00000010803|dwEE	chr1	41037635	41037655	SND1|HepG2	20
chr1	41037041	41038041	+	CTC-428G20.6|u87|ENSG00000010803|dwEE	chr1	41037496	41037529	RBM15|K562	33
chr1	41037041	41038041	+	CTC-428G20.6|u87|ENSG00000010803|dwEE	chr1	41037471	41037519	IGF2BP1|HepG2	48
chr1	41037041	41038041	+	CTC-428G20.6|u87|ENSG00000010803|dwEE	chr1	41037564	41037644	TIA1|HepG2	80
chr1	41037041	41038041	+	CTC-428G20.6|u87|ENSG00000010803|dwEE	chr1	41037494	41037517	U2AF1|HepG2	23
chr1	41037041	41038041	+	CTC-428G20.6|u87|ENSG00000010803|dwEE	chr1	41037160	41037168	XRN2|HepG2	8
chr1	41037041	41038041	+	CTC-428G20.6|u87|ENSG00000010803|dwEE	chr1	41037276	41037324	RBM22|HepG2	48
chr1	41037041	41038041	+	CTC-428G20.6|u87|ENSG00000010803|dwEE	chr1	41037016	41037083	KHDRBS1|K562	42
chr1	41037041	41038041	+	CTC-428G20.6|u87|ENSG00000010803|dwEE	chr1	41037334	41037372	NPM1|K562	38
chr1	41037041	41038041	+	CTC-428G20.6|u87|ENSG00000010803|dwEE	chr1	41037289	41037330	BUD13|K562	41
chr1	41037041	41038041	+	CTC-428G20.6|u87|ENSG00000010803|dwEE	chr1	41037696	41037704	RBM15|HepG2	8
chr1	41037041	41038041	+	CTC-428G20.6|u87|ENSG00000010803|dwEE	chr1	41037468	41037522	IGF2BP2|K562	54
chr1	41037041	41038041	+	CTC-428G20.6|u87|ENSG00000010803|dwEE	chr1	41037207	41037242	TROVE2|K562	35
chr1	41037041	41038041	+	CTC-428G20.6|u87|ENSG00000010803|dwEE	chr1	41037485	41037539	HNRNPUL1|HepG2	54
chr1	41037041	41038041	+	CTC-428G20.6|u87|ENSG00000010803|dwEE	chr1	41037751	41037837	HNRNPA1|HepG2	86
chr1	41037041	41038041	+	CTC-428G20.6|u87|ENSG00000010803|dwEE	chr1	41037773	41037810	KHSRP|K562	37
chr1	41037041	41038041	+	CTC-428G20.6|u87|ENSG00000010803|dwEE	chr1	41037393	41037445	AUH|HepG2	52
chr1	41037041	41038041	+	CTC-428G20.6|u87|ENSG00000010803|dwEE	chr1	41037426	41037432	EIF3D|HepG2	6
chr1	41037041	41038041	+	CTC-428G20.6|u87|ENSG00000010803|dwEE	chr1	41037368	41037460	IGF2BP3|HepG2	92
chr1	41037041	41038041	+	CTC-428G20.6|u87|ENSG00000010803|dwEE	chr1	41037759	41037848	TAF15|HepG2	89
chr1	41037041	41038041	+	CTC-428G20.6|u87|ENSG00000010803|dwEE	chr1	41037480	41037523	LSM11|HepG2	43
chr1	41037041	41038041	+	CTC-428G20.6|u87|ENSG00000010803|dwEE	chr1	41037360	41037386	IGF2BP1|K562	26
chr1	41037041	41038041	+	CTC-428G20.6|u87|ENSG00000010803|dwEE	chr1	41038036	41038076	SUGP2|HepG2	5
chr1	41037041	41038041	+	CTC-428G20.6|u87|ENSG00000010803|dwEE	chr1	41037615	41037640	U2AF1|K562	25
chr1	41037041	41038041	+	CTC-428G20.6|u87|ENSG00000010803|dwEE	chr1	41037783	41037806	SAFB2|K562	23
chr1	41037041	41038041	+	CTC-428G20.6|u87|ENSG00000010803|dwEE	chr1	41037788	41037818	TAF15|K562	30
chr1	41037041	41038041	+	CTC-428G20.6|u87|ENSG00000010803|dwEE	chr1	41037407	41037489	IGF2BP1|K562	82
chr1	41037041	41038041	+	CTC-428G20.6|u87|ENSG00000010803|dwEE	chr1	41037410	41037452	PPIG|HepG2	42
chr1	41037041	41038041	+	CTC-428G20.6|u87|ENSG00000010803|dwEE	chr1	41037570	41037600	HNRNPA1|HepG2	30
chr1	41037041	41038041	+	CTC-428G20.6|u87|ENSG00000010803|dwEE	chr1	41037495	41037525	DHX30|K562	30
chr1	41037041	41038041	+	CTC-428G20.6|u87|ENSG00000010803|dwEE	chr1	41037438	41037459	EIF3H|HepG2	21
chr1	41037041	41038041	+	CTC-428G20.6|u87|ENSG00000010803|dwEE	chr1	41037504	41037517	HNRNPU|K562	13
chr1	41037041	41038041	+	CTC-428G20.6|u87|ENSG00000010803|dwEE	chr1	41037219	41037270	HNRNPU|HepG2	51
chr1	41037041	41038041	+	CTC-428G20.6|u87|ENSG00000010803|dwEE	chr1	41037105	41037154	TARDBP|K562	49
chr1	41037041	41038041	+	CTC-428G20.6|u87|ENSG00000010803|dwEE	chr1	41037445	41037494	LSM11|HepG2	49
chr1	41037041	41038041	+	CTC-428G20.6|u87|ENSG00000010803|dwEE	chr1	41037248	41037279	HNRNPK|HepG2	31
chr1	41037041	41038041	+	CTC-428G20.6|u87|ENSG00000010803|dwEE	chr1	41037557	41037600	XRN2|HepG2	43
chr1	41037041	41038041	+	CTC-428G20.6|u87|ENSG00000010803|dwEE	chr1	41037964	41037992	RBM22|HepG2	28
chr1	41037041	41038041	+	CTC-428G20.6|u87|ENSG00000010803|dwEE	chr1	41037907	41037938	SLTM|HepG2	31
chr1	41037041	41038041	+	CTC-428G20.6|u87|ENSG00000010803|dwEE	chr1	41037589	41037613	SMNDC1|K562	24
chr1	41037041	41038041	+	CTC-428G20.6|u87|ENSG00000010803|dwEE	chr1	41037275	41037302	U2AF2|HepG2	27
chr1	41037041	41038041	+	CTC-428G20.6|u87|ENSG00000010803|dwEE	chr1	41037418	41037449	RBFOX2|HepG2	31
chr1	41037041	41038041	+	CTC-428G20.6|u87|ENSG00000010803|dwEE	chr1	41037625	41037655	HNRNPA1|K562	30
chr1	41037041	41038041	+	CTC-428G20.6|u87|ENSG00000010803|dwEE	chr1	41037473	41037524	IGF2BP2|K562	51
chr1	41037041	41038041	+	CTC-428G20.6|u87|ENSG00000010803|dwEE	chr1	41037579	41037603	XRN2|K562	24
chr1	41037041	41038041	+	CTC-428G20.6|u87|ENSG00000010803|dwEE	chr1	41037621	41037674	HNRNPK|HepG2	53
chr1	41037041	41038041	+	CTC-428G20.6|u87|ENSG00000010803|dwEE	chr1	41037195	41037230	CDC40|HepG2	35
chr1	41037041	41038041	+	CTC-428G20.6|u87|ENSG00000010803|dwEE	chr1	41037776	41037821	NCBP2|HepG2	45
chr1	41037041	41038041	+	CTC-428G20.6|u87|ENSG00000010803|dwEE	chr1	41037391	41037454	YBX3|K562	63
chr1	41037041	41038041	+	CTC-428G20.6|u87|ENSG00000010803|dwEE	chr1	41037383	41037460	GRWD1|HepG2	77
chr1	41037041	41038041	+	CTC-428G20.6|u87|ENSG00000010803|dwEE	chr1	41037804	41037842	KHDRBS1|K562	38
chr1	41037041	41038041	+	CTC-428G20.6|u87|ENSG00000010803|dwEE	chr1	41037386	41037404	BUD13|HepG2	18
chr1	41037041	41038041	+	CTC-428G20.6|u87|ENSG00000010803|dwEE	chr1	41037262	41037303	CSTF2T|HepG2	41
chr1	41037041	41038041	+	CTC-428G20.6|u87|ENSG00000010803|dwEE	chr1	41037494	41037519	SND1|HepG2	25
chr1	41037041	41038041	+	CTC-428G20.6|u87|ENSG00000010803|dwEE	chr1	41037287	41037313	BUD13|K562	26
chr1	41037041	41038041	+	CTC-428G20.6|u87|ENSG00000010803|dwEE	chr1	41037715	41037796	HNRNPU|HepG2	81
chr1	41037041	41038041	+	CTC-428G20.6|u87|ENSG00000010803|dwEE	chr1	41037704	41037732	RBM15|HepG2	28
chr1	41037041	41038041	+	CTC-428G20.6|u87|ENSG00000010803|dwEE	chr1	41037368	41037421	LSM11|HepG2	53
chr1	41037041	41038041	+	CTC-428G20.6|u87|ENSG00000010803|dwEE	chr1	41037428	41037468	ELAVL1|HEK293	40
chr1	41037041	41038041	+	CTC-428G20.6|u87|ENSG00000010803|dwEE	chr1	41037596	41037627	SMNDC1|HepG2	31
chr1	41037041	41038041	+	CTC-428G20.6|u87|ENSG00000010803|dwEE	chr1	41037496	41037519	BUD13|HepG2	23
chr1	41037041	41038041	+	CTC-428G20.6|u87|ENSG00000010803|dwEE	chr1	41037399	41037491	RBM27|K562	92
chr1	41037041	41038041	+	CTC-428G20.6|u87|ENSG00000010803|dwEE	chr1	41037241	41037288	PTBP1|HEK293T	47
chr1	41037041	41038041	+	CTC-428G20.6|u87|ENSG00000010803|dwEE	chr1	41037504	41037529	RBM15|K562	25
chr1	41037041	41038041	+	CTC-428G20.6|u87|ENSG00000010803|dwEE	chr1	41037398	41037425	TROVE2|HepG2	27
chr1	41037041	41038041	+	CTC-428G20.6|u87|ENSG00000010803|dwEE	chr1	41037263	41037319	HNRNPUL1|HepG2	56
chr1	41037041	41038041	+	CTC-428G20.6|u87|ENSG00000010803|dwEE	chr1	41037567	41037648	PTBP1|HEK293T	81
chr1	41037041	41038041	+	CTC-428G20.6|u87|ENSG00000010803|dwEE	chr1	41037395	41037452	IGF2BP3|HepG2	57
chr1	41037041	41038041	+	CTC-428G20.6|u87|ENSG00000010803|dwEE	chr1	41037704	41037751	HNRNPA1|HepG2	47
chr1	41037041	41038041	+	CTC-428G20.6|u87|ENSG00000010803|dwEE	chr1	41037487	41037522	U2AF2|K562	35
chr1	41037041	41038041	+	CTC-428G20.6|u87|ENSG00000010803|dwEE	chr1	41037360	41037396	SUB1|HepG2	36
chr1	41037041	41038041	+	CTC-428G20.6|u87|ENSG00000010803|dwEE	chr1	41037580	41037610	U2AF1|HepG2	30
chr1	41037041	41038041	+	CTC-428G20.6|u87|ENSG00000010803|dwEE	chr1	41037265	41037328	RBM22|HepG2	63
chr1	41037041	41038041	+	CTC-428G20.6|u87|ENSG00000010803|dwEE	chr1	41037265	41037292	TIA1|HepG2	27
chr1	41037041	41038041	+	CTC-428G20.6|u87|ENSG00000010803|dwEE	chr1	41037510	41037547	SMNDC1|HepG2	37
chr1	41037041	41038041	+	CTC-428G20.6|u87|ENSG00000010803|dwEE	chr1	41037639	41037650	HNRNPU|HepG2	11
chr1	41037041	41038041	+	CTC-428G20.6|u87|ENSG00000010803|dwEE	chr1	41037576	41037613	U2AF2|K562	37
chr1	41037041	41038041	+	CTC-428G20.6|u87|ENSG00000010803|dwEE	chr1	41037401	41037416	LSM11|K562	15
chr1	41037041	41038041	+	CTC-428G20.6|u87|ENSG00000010803|dwEE	chr1	41037350	41037439	DDX55|HepG2	89
chr1	41037041	41038041	+	CTC-428G20.6|u87|ENSG00000010803|dwEE	chr1	41037892	41037910	SUGP2|HepG2	18
chr1	41037041	41038041	+	CTC-428G20.6|u87|ENSG00000010803|dwEE	chr1	41037586	41037636	AGGF1|HepG2	50
chr1	41037041	41038041	+	CTC-428G20.6|u87|ENSG00000010803|dwEE	chr1	41038000	41038045	HNRNPUL1|HepG2	41
chr1	41037041	41038041	+	CTC-428G20.6|u87|ENSG00000010803|dwEE	chr1	41037274	41037317	SUPV3L1|HepG2	43
chr1	41037041	41038041	+	CTC-428G20.6|u87|ENSG00000010803|dwEE	chr1	41037382	41037414	DDX3X|HepG2	32
chr1	41037041	41038041	+	CTC-428G20.6|u87|ENSG00000010803|dwEE	chr1	41037574	41037626	TIA1|HepG2	52
chr1	41037041	41038041	+	CTC-428G20.6|u87|ENSG00000010803|dwEE	chr1	41037572	41037616	RBM5|HepG2	44
chr1	41037041	41038041	+	CTC-428G20.6|u87|ENSG00000010803|dwEE	chr1	41037420	41037460	DKC1|HepG2	40
chr1	41037041	41038041	+	CTC-428G20.6|u87|ENSG00000010803|dwEE	chr1	41037231	41037283	XRN2|HepG2	52
chr1	41037041	41038041	+	CTC-428G20.6|u87|ENSG00000010803|dwEE	chr1	41037402	41037429	AUH|HepG2	27
chr1	41037041	41038041	+	CTC-428G20.6|u87|ENSG00000010803|dwEE	chr1	41037494	41037510	SRSF9|HepG2	16
chr1	41037041	41038041	+	CTC-428G20.6|u87|ENSG00000010803|dwEE	chr1	41037418	41037456	MTPAP|K562	38
chr1	41037041	41038041	+	CTC-428G20.6|u87|ENSG00000010803|dwEE	chr1	41037946	41037989	CSTF2|HepG2	43
chr1	41037041	41038041	+	CTC-428G20.6|u87|ENSG00000010803|dwEE	chr1	41037271	41037300	SF3B4|HepG2	29
chr1	41037041	41038041	+	CTC-428G20.6|u87|ENSG00000010803|dwEE	chr1	41037380	41037413	GTF2F1|HepG2	33
chr1	41037041	41038041	+	CTC-428G20.6|u87|ENSG00000010803|dwEE	chr1	41037561	41037590	PRPF8|HepG2	29
chr1	41037041	41038041	+	CTC-428G20.6|u87|ENSG00000010803|dwEE	chr1	41037496	41037536	BUD13|K562	40
chr1	41037041	41038041	+	CTC-428G20.6|u87|ENSG00000010803|dwEE	chr1	41037483	41037524	SRSF1|K562	41
chr1	41037041	41038041	+	CTC-428G20.6|u87|ENSG00000010803|dwEE	chr1	41037329	41037355	BCCIP|HepG2	26
chr1	41037041	41038041	+	CTC-428G20.6|u87|ENSG00000010803|dwEE	chr1	41037580	41037615	EIF3H|HepG2	35
chr1	41037041	41038041	+	CTC-428G20.6|u87|ENSG00000010803|dwEE	chr1	41037947	41037996	HNRNPL|K562	49
chr1	41037041	41038041	+	CTC-428G20.6|u87|ENSG00000010803|dwEE	chr1	41037393	41037474	UCHL5|HepG2	81
chr1	41037041	41038041	+	CTC-428G20.6|u87|ENSG00000010803|dwEE	chr1	41037210	41037323	NKRF|HepG2	113
chr1	41037041	41038041	+	CTC-428G20.6|u87|ENSG00000010803|dwEE	chr1	41037773	41037816	EFTUD2|HepG2	43
chr1	41037041	41038041	+	CTC-428G20.6|u87|ENSG00000010803|dwEE	chr1	41037614	41037645	SF3B4|HepG2	31
chr1	41037041	41038041	+	CTC-428G20.6|u87|ENSG00000010803|dwEE	chr1	41037261	41037309	U2AF2|K562	48
chr1	41037041	41038041	+	CTC-428G20.6|u87|ENSG00000010803|dwEE	chr1	41037301	41037359	SUPV3L1|HepG2	58
chr1	41037041	41038041	+	CTC-428G20.6|u87|ENSG00000010803|dwEE	chr1	41036985	41037049	HNRNPU|K562	8
chr1	41037041	41038041	+	CTC-428G20.6|u87|ENSG00000010803|dwEE	chr1	41037506	41037534	ZRANB2|K562	28
chr1	41037041	41038041	+	CTC-428G20.6|u87|ENSG00000010803|dwEE	chr1	41037490	41037533	U2AF1|HepG2	43
chr1	41037041	41038041	+	CTC-428G20.6|u87|ENSG00000010803|dwEE	chr1	41037435	41037475	UCHL5|K562	40
chr1	41037041	41038041	+	CTC-428G20.6|u87|ENSG00000010803|dwEE	chr1	41037271	41037307	U2AF2|HepG2	36
chr1	41037041	41038041	+	CTC-428G20.6|u87|ENSG00000010803|dwEE	chr1	41037058	41037064	SAFB2|K562	6
chr1	41037041	41038041	+	CTC-428G20.6|u87|ENSG00000010803|dwEE	chr1	41037052	41037081	PPIL4|K562	29
chr1	41037041	41038041	+	CTC-428G20.6|u87|ENSG00000010803|dwEE	chr1	41037899	41037939	HNRNPA1|HepG2	40
chr1	41037041	41038041	+	CTC-428G20.6|u87|ENSG00000010803|dwEE	chr1	41037469	41037526	BUD13|HepG2	57
chr1	41037041	41038041	+	CTC-428G20.6|u87|ENSG00000010803|dwEE	chr1	41037481	41037618	SF3B4|K562	137
chr1	41037041	41038041	+	CTC-428G20.6|u87|ENSG00000010803|dwEE	chr1	41037382	41037402	RBM15|HepG2	20
chr1	41037041	41038041	+	CTC-428G20.6|u87|ENSG00000010803|dwEE	chr1	41037774	41037779	HNRNPU|K562	5
chr1	41037041	41038041	+	CTC-428G20.6|u87|ENSG00000010803|dwEE	chr1	41037576	41037621	U2AF2|HepG2	45
chr1	41037041	41038041	+	CTC-428G20.6|u87|ENSG00000010803|dwEE	chr1	41037371	41037433	PPIG|HepG2	62
chr1	41037041	41038041	+	CTC-428G20.6|u87|ENSG00000010803|dwEE	chr1	41037559	41037604	LARP4|HepG2	45
chr1	41037041	41038041	+	CTC-428G20.6|u87|ENSG00000010803|dwEE	chr1	41037942	41037991	HNRNPL|HepG2	49
chr1	41037041	41038041	+	CTC-428G20.6|u87|ENSG00000010803|dwEE	chr1	41037506	41037533	GPKOW|K562	27
chr1	41037041	41038041	+	CTC-428G20.6|u87|ENSG00000010803|dwEE	chr1	41037603	41037644	DGCR8|HepG2	41
chr1	41037041	41038041	+	CTC-428G20.6|u87|ENSG00000010803|dwEE	chr1	41037401	41037459	IGF2BP1|HepG2	58
chr1	41037041	41038041	+	CTC-428G20.6|u87|ENSG00000010803|dwEE	chr1	41037487	41037513	PTBP1|K562	26
chr1	41037041	41038041	+	CTC-428G20.6|u87|ENSG00000010803|dwEE	chr1	41037498	41037525	FASTKD2|HepG2	27
chr1	41037041	41038041	+	CTC-428G20.6|u87|ENSG00000010803|dwEE	chr1	41037689	41037719	HNRNPUL1|HepG2	30
chr1	41037041	41038041	+	CTC-428G20.6|u87|ENSG00000010803|dwEE	chr1	41037275	41037319	PTBP1|HepG2	44
chr1	41037041	41038041	+	CTC-428G20.6|u87|ENSG00000010803|dwEE	chr1	41037523	41037547	ILF3|K562	24
chr1	41037041	41038041	+	CTC-428G20.6|u87|ENSG00000010803|dwEE	chr1	41037260	41037296	U2AF1|K562	36
chr1	41037041	41038041	+	CTC-428G20.6|u87|ENSG00000010803|dwEE	chr1	41037494	41037532	EIF3H|HepG2	38
chr1	41037041	41038041	+	CTC-428G20.6|u87|ENSG00000010803|dwEE	chr1	41037384	41037496	GRWD1|HepG2	112
chr1	41037041	41038041	+	CTC-428G20.6|u87|ENSG00000010803|dwEE	chr1	41037703	41037742	UCHL5|K562	39
chr1	41037041	41038041	+	CTC-428G20.6|u87|ENSG00000010803|dwEE	chr1	41037434	41037457	SND1|K562	23
chr1	41037041	41038041	+	CTC-428G20.6|u87|ENSG00000010803|dwEE	chr1	41037866	41037883	SUGP2|HepG2	17
chr1	41037041	41038041	+	CTC-428G20.6|u87|ENSG00000010803|dwEE	chr1	41037397	41037442	U2AF1|HepG2	45
chr1	41037041	41038041	+	CTC-428G20.6|u87|ENSG00000010803|dwEE	chr1	41037709	41037719	XRCC6|HepG2	10
chr1	41037041	41038041	+	CTC-428G20.6|u87|ENSG00000010803|dwEE	chr1	41037607	41037641	SF3B4|HepG2	34
chr1	41037041	41038041	+	CTC-428G20.6|u87|ENSG00000010803|dwEE	chr1	41037213	41037251	TIA1|HepG2	38
chr1	41037041	41038041	+	CTC-428G20.6|u87|ENSG00000010803|dwEE	chr1	41037555	41037592	SF3B4|K562	37
chr1	41037041	41038041	+	CTC-428G20.6|u87|ENSG00000010803|dwEE	chr1	41037451	41037496	RBM27|K562	45
chr1	41037041	41038041	+	CTC-428G20.6|u87|ENSG00000010803|dwEE	chr1	41037421	41037444	SRSF1|HepG2	23
chr1	41037041	41038041	+	CTC-428G20.6|u87|ENSG00000010803|dwEE	chr1	41037530	41037607	SF3B4|HepG2	77
chr1	41037041	41038041	+	CTC-428G20.6|u87|ENSG00000010803|dwEE	chr1	41037500	41037525	YBX3|K562	25
chr1	41037041	41038041	+	CTC-428G20.6|u87|ENSG00000010803|dwEE	chr1	41037262	41037319	EFTUD2|HepG2	57
chr1	41037041	41038041	+	CTC-428G20.6|u87|ENSG00000010803|dwEE	chr1	41037523	41037615	SF3A3|HepG2	92
chr1	41037041	41038041	+	CTC-428G20.6|u87|ENSG00000010803|dwEE	chr1	41037448	41037464	PCBP2|HepG2	16
chr1	41037041	41038041	+	CTC-428G20.6|u87|ENSG00000010803|dwEE	chr1	41037519	41037579	SMNDC1|HepG2	60
chr1	41037041	41038041	+	CTC-428G20.6|u87|ENSG00000010803|dwEE	chr1	41037321	41037374	PRPF8|HepG2	53
chr1	41037041	41038041	+	CTC-428G20.6|u87|ENSG00000010803|dwEE	chr1	41037452	41037489	PPIL4|K562	37
chr1	41037041	41038041	+	CTC-428G20.6|u87|ENSG00000010803|dwEE	chr1	41037482	41037526	SRSF7|HepG2	44
chr1	41037041	41038041	+	CTC-428G20.6|u87|ENSG00000010803|dwEE	chr1	41037478	41037529	SRSF1|HepG2	51
chr1	41037041	41038041	+	CTC-428G20.6|u87|ENSG00000010803|dwEE	chr1	41037401	41037454	IGF2BP2|K562	53
chr1	41037041	41038041	+	CTC-428G20.6|u87|ENSG00000010803|dwEE	chr1	41037490	41037520	XRCC6|K562	30
chr1	41037041	41038041	+	CTC-428G20.6|u87|ENSG00000010803|dwEE	chr1	41037628	41037657	RBM5|HepG2	29
chr1	41037041	41038041	+	CTC-428G20.6|u87|ENSG00000010803|dwEE	chr1	41037581	41037605	U2AF1|HepG2	24
chr1	41037041	41038041	+	CTC-428G20.6|u87|ENSG00000010803|dwEE	chr1	41037365	41037373	RBM15|HepG2	8
chr1	41037041	41038041	+	CTC-428G20.6|u87|ENSG00000010803|dwEE	chr1	41037371	41037410	PPIG|HepG2	39
chr1	41037041	41038041	+	CTC-428G20.6|u87|ENSG00000010803|dwEE	chr1	41037499	41037538	U2AF2|HepG2	39
chr1	41037041	41038041	+	CTC-428G20.6|u87|ENSG00000010803|dwEE	chr1	41037617	41037656	U2AF1|HepG2	39
chr1	41037041	41038041	+	CTC-428G20.6|u87|ENSG00000010803|dwEE	chr1	41037233	41037299	HNRNPU|HepG2	66
chr1	41037041	41038041	+	CTC-428G20.6|u87|ENSG00000010803|dwEE	chr1	41037415	41037452	TRA2A|HepG2	37
chr1	41037041	41038041	+	CTC-428G20.6|u87|ENSG00000010803|dwEE	chr1	41037554	41037589	SUGP2|HepG2	35
chr1	41037041	41038041	+	CTC-428G20.6|u87|ENSG00000010803|dwEE	chr1	41037571	41037606	RBM5|HepG2	35
chr1	41037041	41038041	+	CTC-428G20.6|u87|ENSG00000010803|dwEE	chr1	41037856	41037893	KHSRP|K562	37
chr1	41037041	41038041	+	CTC-428G20.6|u87|ENSG00000010803|dwEE	chr1	41037436	41037452	ZNF622|K562	16
chr1	41037041	41038041	+	CTC-428G20.6|u87|ENSG00000010803|dwEE	chr1	41037914	41037955	QKI|HepG2	41
chr1	41037041	41038041	+	CTC-428G20.6|u87|ENSG00000010803|dwEE	chr1	41037283	41037308	TAF15|K562	25
chr1	41037041	41038041	+	CTC-428G20.6|u87|ENSG00000010803|dwEE	chr1	41037495	41037514	FASTKD2|HepG2	19
chr1	41037041	41038041	+	CTC-428G20.6|u87|ENSG00000010803|dwEE	chr1	41037418	41037481	EIF4G2|K562	63
chr1	41037041	41038041	+	CTC-428G20.6|u87|ENSG00000010803|dwEE	chr1	41037623	41037659	KHSRP|K562	36
chr1	41037041	41038041	+	CTC-428G20.6|u87|ENSG00000010803|dwEE	chr1	41037262	41037265	MTPAP|K562	3
chr1	41037041	41038041	+	CTC-428G20.6|u87|ENSG00000010803|dwEE	chr1	41037453	41037511	PTBP1|HepG2	58
chr1	41037041	41038041	+	CTC-428G20.6|u87|ENSG00000010803|dwEE	chr1	41037401	41037505	IGF2BP1|HepG2	104
chr1	41037041	41038041	+	CTC-428G20.6|u87|ENSG00000010803|dwEE	chr1	41037535	41037614	SF3B4|HepG2	79
chr1	41037041	41038041	+	CTC-428G20.6|u87|ENSG00000010803|dwEE	chr1	41037500	41037530	HNRNPA1|K562	30
chr12	122978069	122979069	+	CTC-428G20.6|u87|ENSG00000111325|dwEE	chr12	122978123	122978174	RBM15|HepG2	51
chr12	122978069	122979069	+	CTC-428G20.6|u87|ENSG00000111325|dwEE	chr12	122978167	122978194	GTF2F1|K562	27
chr12	122978069	122979069	+	CTC-428G20.6|u87|ENSG00000111325|dwEE	chr12	122978147	122978189	NKRF|HepG2	42
chr12	122978069	122979069	+	CTC-428G20.6|u87|ENSG00000111325|dwEE	chr12	122978221	122978280	XRCC6|K562	59
chr12	122978069	122979069	+	CTC-428G20.6|u87|ENSG00000111325|dwEE	chr12	122978264	122978290	DROSHA|K562	26
chr12	122978069	122979069	+	CTC-428G20.6|u87|ENSG00000111325|dwEE	chr12	122978236	122978291	U2AF1|HepG2	55
chr12	122978069	122979069	+	CTC-428G20.6|u87|ENSG00000111325|dwEE	chr12	122978020	122978077	HNRNPU|K562	8
chr12	122978069	122979069	+	CTC-428G20.6|u87|ENSG00000111325|dwEE	chr12	122978074	122978097	LSM11|K562	23
chr12	122978069	122979069	+	CTC-428G20.6|u87|ENSG00000111325|dwEE	chr12	122978163	122978205	HNRNPK|HepG2	42
chr12	122978069	122979069	+	CTC-428G20.6|u87|ENSG00000111325|dwEE	chr12	122978145	122978194	DGCR8|K562	49
chr12	122978069	122979069	+	CTC-428G20.6|u87|ENSG00000111325|dwEE	chr12	122978204	122978284	RBFOX2|K562	80
chr12	122978069	122979069	+	CTC-428G20.6|u87|ENSG00000111325|dwEE	chr12	122978236	122978299	NOLC1|K562	63
chr12	122978069	122979069	+	CTC-428G20.6|u87|ENSG00000111325|dwEE	chr12	122978075	122978119	PPIG|HepG2	44
chr12	122978069	122979069	+	CTC-428G20.6|u87|ENSG00000111325|dwEE	chr12	122978152	122978173	RBM15|K562	21
chr12	122978069	122979069	+	CTC-428G20.6|u87|ENSG00000111325|dwEE	chr12	122978060	122978090	HNRNPL|K562	21
chr12	122978069	122979069	+	CTC-428G20.6|u87|ENSG00000111325|dwEE	chr12	122978265	122978284	RPS5|K562	19
chr12	122978069	122979069	+	CTC-428G20.6|u87|ENSG00000111325|dwEE	chr12	122978245	122978302	RBFOX2|HepG2	57
chr12	122978069	122979069	+	CTC-428G20.6|u87|ENSG00000111325|dwEE	chr12	122978263	122978286	ZNF622|K562	23
chr12	122978069	122979069	+	CTC-428G20.6|u87|ENSG00000111325|dwEE	chr12	122978171	122978174	SMNDC1|K562	3
chr12	122978069	122979069	+	CTC-428G20.6|u87|ENSG00000111325|dwEE	chr12	122978137	122978164	HNRNPM|K562	27
chr12	122978069	122979069	+	CTC-428G20.6|u87|ENSG00000111325|dwEE	chr12	122978238	122978267	QKI|HepG2	29
chr12	122978069	122979069	+	CTC-428G20.6|u87|ENSG00000111325|dwEE	chr12	122978159	122978197	GEMIN5|K562	38
chr12	122978069	122979069	+	CTC-428G20.6|u87|ENSG00000111325|dwEE	chr12	122978278	122978294	NCBP2|K562	16
chr12	122978069	122979069	+	CTC-428G20.6|u87|ENSG00000111325|dwEE	chr12	122978266	122978282	AGGF1|K562	16
chr12	122978069	122979069	+	CTC-428G20.6|u87|ENSG00000111325|dwEE	chr12	122978234	122978273	CSTF2T|HepG2	39
chr12	122978069	122979069	+	CTC-428G20.6|u87|ENSG00000111325|dwEE	chr12	122978253	122978286	ZNF622|K562	33
chr12	122978069	122979069	+	CTC-428G20.6|u87|ENSG00000111325|dwEE	chr12	122978152	122978197	HNRNPK|K562	45
chr12	122978069	122979069	+	CTC-428G20.6|u87|ENSG00000111325|dwEE	chr12	122978077	122978093	RPS5|K562	16
chr12	122978069	122979069	+	CTC-428G20.6|u87|ENSG00000111325|dwEE	chr12	122978122	122978178	XRCC6|K562	56
chr12	122978069	122979069	+	CTC-428G20.6|u87|ENSG00000111325|dwEE	chr12	122978241	122978284	PUS1|K562	43
chr12	122978069	122979069	+	CTC-428G20.6|u87|ENSG00000111325|dwEE	chr12	122978087	122978114	FASTKD2|K562	27
chr12	122978069	122979069	+	CTC-428G20.6|u87|ENSG00000111325|dwEE	chr12	122978207	122978241	UCHL5|HepG2	34
chr12	122978069	122979069	+	CTC-428G20.6|u87|ENSG00000111325|dwEE	chr12	122978263	122978300	EWSR1|K562	37
chr12	122978069	122979069	+	CTC-428G20.6|u87|ENSG00000111325|dwEE	chr12	122978141	122978181	POLR2G|HepG2	40
chr12	122978069	122979069	+	CTC-428G20.6|u87|ENSG00000111325|dwEE	chr12	122978249	122978292	XRN2|K562	43
chr12	122978069	122979069	+	CTC-428G20.6|u87|ENSG00000111325|dwEE	chr12	122978260	122978295	IGF2BP1|HepG2	35
chr12	122978069	122979069	+	CTC-428G20.6|u87|ENSG00000111325|dwEE	chr12	122978209	122978223	U2AF1|HepG2	14
chr12	122978069	122979069	+	CTC-428G20.6|u87|ENSG00000111325|dwEE	chr12	122978057	122978089	SBDS|K562	20
chr12	122978069	122979069	+	CTC-428G20.6|u87|ENSG00000111325|dwEE	chr12	122978235	122978262	GRWD1|HepG2	27
chr12	122978069	122979069	+	CTC-428G20.6|u87|ENSG00000111325|dwEE	chr12	122978243	122978274	HNRNPU|HepG2	31
chr12	122978069	122979069	+	CTC-428G20.6|u87|ENSG00000111325|dwEE	chr12	122978234	122978249	LIN28B|K562	15
chr12	122978069	122979069	+	CTC-428G20.6|u87|ENSG00000111325|dwEE	chr12	122978153	122978206	HNRNPK|HepG2	53
chr12	122978069	122979069	+	CTC-428G20.6|u87|ENSG00000111325|dwEE	chr12	122978166	122978189	KHDRBS1|K562	23
chr12	122978069	122979069	+	CTC-428G20.6|u87|ENSG00000111325|dwEE	chr12	122978052	122978070	TARDBP|K562	1
chr12	122978069	122979069	+	CTC-428G20.6|u87|ENSG00000111325|dwEE	chr12	122978198	122978226	HNRNPL|HepG2	28
chr12	122978069	122979069	+	CTC-428G20.6|u87|ENSG00000111325|dwEE	chr12	122978258	122978295	U2AF1|K562	37
chr12	122978069	122979069	+	CTC-428G20.6|u87|ENSG00000111325|dwEE	chr12	122978062	122978097	UCHL5|HepG2	28
chr12	122978069	122979069	+	CTC-428G20.6|u87|ENSG00000111325|dwEE	chr12	122978173	122978178	DGCR8|HepG2	5
chr12	122978069	122979069	+	CTC-428G20.6|u87|ENSG00000111325|dwEE	chr12	122978265	122978293	TAF15|HepG2	28
chr12	122978069	122979069	+	CTC-428G20.6|u87|ENSG00000111325|dwEE	chr12	122978153	122978160	UCHL5|HepG2	7
chr12	122978069	122979069	+	CTC-428G20.6|u87|ENSG00000111325|dwEE	chr12	122978205	122978231	RPS3|K562	26
chr12	122978069	122979069	+	CTC-428G20.6|u87|ENSG00000111325|dwEE	chr12	122978232	122978260	BUD13|K562	28
chr12	122978069	122979069	+	CTC-428G20.6|u87|ENSG00000111325|dwEE	chr12	122978256	122978301	RBM27|K562	45
chr12	122978069	122979069	+	CTC-428G20.6|u87|ENSG00000111325|dwEE	chr12	122978043	122978086	SUPV3L1|HepG2	17
chr12	122978069	122979069	+	CTC-428G20.6|u87|ENSG00000111325|dwEE	chr12	122978060	122978111	SF3A3|HepG2	42
chr12	122978069	122979069	+	CTC-428G20.6|u87|ENSG00000111325|dwEE	chr12	122978023	122978073	SRSF7|K562	4
chr12	122978069	122979069	+	CTC-428G20.6|u87|ENSG00000111325|dwEE	chr12	122978173	122978208	SRSF1|HepG2	35
chr12	122978069	122979069	+	CTC-428G20.6|u87|ENSG00000111325|dwEE	chr12	122978218	122978221	EWSR1|K562	3
chr12	122978069	122979069	+	CTC-428G20.6|u87|ENSG00000111325|dwEE	chr12	122978044	122978070	PUS1|K562	1
chr12	122978069	122979069	+	CTC-428G20.6|u87|ENSG00000111325|dwEE	chr12	122978246	122978284	AKAP8L|K562	38
chr12	122978069	122979069	+	CTC-428G20.6|u87|ENSG00000111325|dwEE	chr12	122978096	122978112	HNRNPM|K562	16
chr12	122978069	122979069	+	CTC-428G20.6|u87|ENSG00000111325|dwEE	chr12	122978242	122978303	RBFOX2|HepG2	61
chr12	122978069	122979069	+	CTC-428G20.6|u87|ENSG00000111325|dwEE	chr12	122978229	122978278	XRN2|HepG2	49
chr12	122978069	122979069	+	CTC-428G20.6|u87|ENSG00000111325|dwEE	chr12	122978154	122978173	RBM15|K562	19
chr12	122978069	122979069	+	CTC-428G20.6|u87|ENSG00000111325|dwEE	chr12	122978150	122978183	DDX6|HepG2	33
chr12	122978069	122979069	+	CTC-428G20.6|u87|ENSG00000111325|dwEE	chr12	122978243	122978295	DDX42|K562	52
chr12	122978069	122979069	+	CTC-428G20.6|u87|ENSG00000111325|dwEE	chr12	122978137	122978178	XRCC6|K562	41
chr12	122978069	122979069	+	CTC-428G20.6|u87|ENSG00000111325|dwEE	chr12	122978059	122978078	ZRANB2|K562	9
chr12	122978069	122979069	+	CTC-428G20.6|u87|ENSG00000111325|dwEE	chr12	122978271	122978288	UCHL5|K562	17
chr12	122978069	122979069	+	CTC-428G20.6|u87|ENSG00000111325|dwEE	chr12	122978242	122978292	TROVE2|K562	50
chr12	122978069	122979069	+	CTC-428G20.6|u87|ENSG00000111325|dwEE	chr12	122978126	122978181	AGGF1|K562	55
chr12	122978069	122979069	+	CTC-428G20.6|u87|ENSG00000111325|dwEE	chr12	122978081	122978116	SRSF1|K562	35
chr12	122978069	122979069	+	CTC-428G20.6|u87|ENSG00000111325|dwEE	chr12	122978258	122978292	NONO|K562	34
chr12	122978069	122979069	+	CTC-428G20.6|u87|ENSG00000111325|dwEE	chr12	122978253	122978299	SRSF1|HepG2	46
chr12	122978069	122979069	+	CTC-428G20.6|u87|ENSG00000111325|dwEE	chr12	122978062	122978086	FASTKD2|K562	17
chr12	122978069	122979069	+	CTC-428G20.6|u87|ENSG00000111325|dwEE	chr12	122978063	122978123	LARP4|K562	54
chr12	122978069	122979069	+	CTC-428G20.6|u87|ENSG00000111325|dwEE	chr12	122978268	122978292	SF3B4|HepG2	24
chr12	122978069	122979069	+	CTC-428G20.6|u87|ENSG00000111325|dwEE	chr12	122978247	122978276	CDC40|HepG2	29
chr12	122978069	122979069	+	CTC-428G20.6|u87|ENSG00000111325|dwEE	chr12	122978979	122979062	PRPF8|HepG2	83
chr12	122978069	122979069	+	CTC-428G20.6|u87|ENSG00000111325|dwEE	chr12	122979021	122979072	RBM22|HepG2	48
chr12	122978069	122979069	+	CTC-428G20.6|u87|ENSG00000111325|dwEE	chr12	122978633	122978691	RBM5|HepG2	58
chr12	122978069	122979069	+	CTC-428G20.6|u87|ENSG00000111325|dwEE	chr12	122978599	122978604	SLTM|HepG2	5
chr12	122978069	122979069	+	CTC-428G20.6|u87|ENSG00000111325|dwEE	chr12	122978371	122978409	BCCIP|HepG2	38
chr12	122978069	122979069	+	CTC-428G20.6|u87|ENSG00000111325|dwEE	chr12	122978317	122978345	U2AF2|HepG2	28
chr12	122978069	122979069	+	CTC-428G20.6|u87|ENSG00000111325|dwEE	chr12	122978486	122978527	SRSF1|HepG2	41
chr12	122978069	122979069	+	CTC-428G20.6|u87|ENSG00000111325|dwEE	chr12	122978547	122978552	NCBP2|K562	5
chr12	122978069	122979069	+	CTC-428G20.6|u87|ENSG00000111325|dwEE	chr12	122978424	122978448	UCHL5|K562	24
chr12	122978069	122979069	+	CTC-428G20.6|u87|ENSG00000111325|dwEE	chr12	122978684	122978692	DDX6|HepG2	8
chr12	122978069	122979069	+	CTC-428G20.6|u87|ENSG00000111325|dwEE	chr12	122978763	122978786	LSM11|K562	23
chr12	122978069	122979069	+	CTC-428G20.6|u87|ENSG00000111325|dwEE	chr12	122978306	122978331	MTPAP|K562	25
chr12	122978069	122979069	+	CTC-428G20.6|u87|ENSG00000111325|dwEE	chr12	122978795	122978820	PTBP1|HepG2	25
chr12	122978069	122979069	+	CTC-428G20.6|u87|ENSG00000111325|dwEE	chr12	122978501	122978531	FXR2|K562	30
chr12	122978069	122979069	+	CTC-428G20.6|u87|ENSG00000111325|dwEE	chr12	122978479	122978521	LSM11|HepG2	42
chr12	122978069	122979069	+	CTC-428G20.6|u87|ENSG00000111325|dwEE	chr12	122979002	122979021	PRPF8|HepG2	19
chr12	122978069	122979069	+	CTC-428G20.6|u87|ENSG00000111325|dwEE	chr12	122978759	122978793	DGCR8|HepG2	34
chr12	122978069	122979069	+	CTC-428G20.6|u87|ENSG00000111325|dwEE	chr12	122979021	122979049	PRPF8|HepG2	28
chr12	122978069	122979069	+	CTC-428G20.6|u87|ENSG00000111325|dwEE	chr12	122978484	122978529	SRSF9|HepG2	45
chr12	122978069	122979069	+	CTC-428G20.6|u87|ENSG00000111325|dwEE	chr12	122978581	122978619	XRN2|HepG2	38
chr12	122978069	122979069	+	CTC-428G20.6|u87|ENSG00000111325|dwEE	chr12	122978844	122978877	DDX42|K562	33
chr12	122978069	122979069	+	CTC-428G20.6|u87|ENSG00000111325|dwEE	chr12	122978754	122978767	DDX6|K562	13
chr12	122978069	122979069	+	CTC-428G20.6|u87|ENSG00000111325|dwEE	chr12	122978730	122978773	SLTM|HepG2	43
chr12	122978069	122979069	+	CTC-428G20.6|u87|ENSG00000111325|dwEE	chr12	122978847	122978874	RBM15|K562	27
chr12	122978069	122979069	+	CTC-428G20.6|u87|ENSG00000111325|dwEE	chr12	122978444	122978475	LARP4|HepG2	31
chr12	122978069	122979069	+	CTC-428G20.6|u87|ENSG00000111325|dwEE	chr12	122978756	122978818	PPIG|HepG2	62
chr12	122978069	122979069	+	CTC-428G20.6|u87|ENSG00000111325|dwEE	chr12	122978497	122978562	PPIG|HepG2	65
chr12	122978069	122979069	+	CTC-428G20.6|u87|ENSG00000111325|dwEE	chr12	122978333	122978363	DDX24|K562	30
chr12	122978069	122979069	+	CTC-428G20.6|u87|ENSG00000111325|dwEE	chr12	122978360	122978394	U2AF1|HepG2	34
chr12	122978069	122979069	+	CTC-428G20.6|u87|ENSG00000111325|dwEE	chr12	122978993	122979019	UCHL5|K562	26
chr12	122978069	122979069	+	CTC-428G20.6|u87|ENSG00000111325|dwEE	chr12	122978709	122978740	NCBP2|HepG2	31
chr12	122978069	122979069	+	CTC-428G20.6|u87|ENSG00000111325|dwEE	chr12	122978767	122978815	EIF3H|HepG2	48
chr12	122978069	122979069	+	CTC-428G20.6|u87|ENSG00000111325|dwEE	chr12	122978989	122979062	FXR2|K562	73
chr12	122978069	122979069	+	CTC-428G20.6|u87|ENSG00000111325|dwEE	chr12	122978480	122978511	FMR1|K562	31
chr12	122978069	122979069	+	CTC-428G20.6|u87|ENSG00000111325|dwEE	chr12	122978484	122978537	SRSF1|K562	53
chr12	122978069	122979069	+	CTC-428G20.6|u87|ENSG00000111325|dwEE	chr12	122978783	122978876	YBX3|K562	93
chr12	122978069	122979069	+	CTC-428G20.6|u87|ENSG00000111325|dwEE	chr12	122978751	122978781	SLTM|K562	30
chr12	122978069	122979069	+	CTC-428G20.6|u87|ENSG00000111325|dwEE	chr12	122978752	122978755	HLTF|K562	3
chr12	122978069	122979069	+	CTC-428G20.6|u87|ENSG00000111325|dwEE	chr12	122978893	122978906	SRSF7|K562	13
chr12	122978069	122979069	+	CTC-428G20.6|u87|ENSG00000111325|dwEE	chr12	122978315	122978335	SF3A3|HepG2	20
chr12	122978069	122979069	+	CTC-428G20.6|u87|ENSG00000111325|dwEE	chr12	122978914	122978970	IGF2BP2|K562	56
chr12	122978069	122979069	+	CTC-428G20.6|u87|ENSG00000111325|dwEE	chr12	122979039	122979073	NOL12|HepG2	30
chr12	122978069	122979069	+	CTC-428G20.6|u87|ENSG00000111325|dwEE	chr12	122979004	122979055	PRPF8|K562	51
chr12	122978069	122979069	+	CTC-428G20.6|u87|ENSG00000111325|dwEE	chr12	122978710	122978712	SMNDC1|HepG2	2
chr12	122978069	122979069	+	CTC-428G20.6|u87|ENSG00000111325|dwEE	chr12	122979027	122979044	CSTF2T|K562	17
chr12	122978069	122979069	+	CTC-428G20.6|u87|ENSG00000111325|dwEE	chr12	122978711	122978733	AGO2|HEK293	22
chr12	122978069	122979069	+	CTC-428G20.6|u87|ENSG00000111325|dwEE	chr12	122978979	122979012	LSM11|K562	33
chr12	122978069	122979069	+	CTC-428G20.6|u87|ENSG00000111325|dwEE	chr12	122978992	122979052	PRPF8|K562	60
chr12	122978069	122979069	+	CTC-428G20.6|u87|ENSG00000111325|dwEE	chr12	122979009	122979016	MTPAP|K562	7
chr12	122978069	122979069	+	CTC-428G20.6|u87|ENSG00000111325|dwEE	chr12	122978734	122978754	EFTUD2|HepG2	20
chr12	122978069	122979069	+	CTC-428G20.6|u87|ENSG00000111325|dwEE	chr12	122978465	122978504	NCBP2|K562	39
chr12	122978069	122979069	+	CTC-428G20.6|u87|ENSG00000111325|dwEE	chr12	122978439	122978457	RBM22|HepG2	18
chr12	122978069	122979069	+	CTC-428G20.6|u87|ENSG00000111325|dwEE	chr12	122978455	122978472	UCHL5|HepG2	17
chr12	122978069	122979069	+	CTC-428G20.6|u87|ENSG00000111325|dwEE	chr12	122979065	122979169	BUD13|HepG2	4
chr12	122978069	122979069	+	CTC-428G20.6|u87|ENSG00000111325|dwEE	chr12	122978363	122978414	HLTF|K562	51
chr12	122978069	122979069	+	CTC-428G20.6|u87|ENSG00000111325|dwEE	chr12	122978644	122978661	EFTUD2|HepG2	17
chr12	122978069	122979069	+	CTC-428G20.6|u87|ENSG00000111325|dwEE	chr12	122978393	122978433	RBM5|HepG2	40
chr12	122978069	122979069	+	CTC-428G20.6|u87|ENSG00000111325|dwEE	chr12	122978614	122978650	SND1|K562	36
chr12	122978069	122979069	+	CTC-428G20.6|u87|ENSG00000111325|dwEE	chr12	122978454	122978483	RBM15|HepG2	29
chr12	122978069	122979069	+	CTC-428G20.6|u87|ENSG00000111325|dwEE	chr12	122978444	122978465	PPIG|HepG2	21
chr12	122978069	122979069	+	CTC-428G20.6|u87|ENSG00000111325|dwEE	chr12	122978539	122978571	DROSHA|K562	32
chr12	122978069	122979069	+	CTC-428G20.6|u87|ENSG00000111325|dwEE	chr12	122978738	122978750	SF3B4|HepG2	12
chr12	122978069	122979069	+	CTC-428G20.6|u87|ENSG00000111325|dwEE	chr12	122978394	122978553	GRWD1|HepG2	159
chr12	122978069	122979069	+	CTC-428G20.6|u87|ENSG00000111325|dwEE	chr12	122978854	122978877	BUD13|K562	23
chr12	122978069	122979069	+	CTC-428G20.6|u87|ENSG00000111325|dwEE	chr12	122978463	122978495	RBM15|HepG2	32
chr12	122978069	122979069	+	CTC-428G20.6|u87|ENSG00000111325|dwEE	chr12	122978599	122978611	XRN2|K562	12
chr12	122978069	122979069	+	CTC-428G20.6|u87|ENSG00000111325|dwEE	chr12	122978577	122978608	IGF2BP1|HepG2	31
chr12	122978069	122979069	+	CTC-428G20.6|u87|ENSG00000111325|dwEE	chr12	122978481	122978537	SRSF1|HepG2	56
chr12	122978069	122979069	+	CTC-428G20.6|u87|ENSG00000111325|dwEE	chr12	122978768	122978819	BUD13|HepG2	51
chr12	122978069	122979069	+	CTC-428G20.6|u87|ENSG00000111325|dwEE	chr12	122978598	122978661	SF3B4|HepG2	63
chr12	122978069	122979069	+	CTC-428G20.6|u87|ENSG00000111325|dwEE	chr12	122978488	122978510	U2AF2|HepG2	22
chr12	122978069	122979069	+	CTC-428G20.6|u87|ENSG00000111325|dwEE	chr12	122978392	122978423	SF3B4|K562	31
chr12	122978069	122979069	+	CTC-428G20.6|u87|ENSG00000111325|dwEE	chr12	122979019	122979035	DROSHA|K562	16
chr12	122978069	122979069	+	CTC-428G20.6|u87|ENSG00000111325|dwEE	chr12	122978869	122978920	TBRG4|K562	51
chr12	122978069	122979069	+	CTC-428G20.6|u87|ENSG00000111325|dwEE	chr12	122978996	122979043	TIA1|K562	47
chr12	122978069	122979069	+	CTC-428G20.6|u87|ENSG00000111325|dwEE	chr12	122979005	122979050	SMNDC1|K562	45
chr12	122978069	122979069	+	CTC-428G20.6|u87|ENSG00000111325|dwEE	chr12	122978858	122978865	CSTF2T|HepG2	7
chr12	122978069	122979069	+	CTC-428G20.6|u87|ENSG00000111325|dwEE	chr12	122978372	122978397	NOL12|HepG2	25
chr12	122978069	122979069	+	CTC-428G20.6|u87|ENSG00000111325|dwEE	chr12	122978331	122978421	SF3B4|HepG2	90
chr12	122978069	122979069	+	CTC-428G20.6|u87|ENSG00000111325|dwEE	chr12	122978487	122978496	SRSF7|K562	9
chr12	122978069	122979069	+	CTC-428G20.6|u87|ENSG00000111325|dwEE	chr12	122978444	122978482	FXR1|K562	38
chr12	122978069	122979069	+	CTC-428G20.6|u87|ENSG00000111325|dwEE	chr12	122978916	122978931	NCBP2|HepG2	15
chr12	122978069	122979069	+	CTC-428G20.6|u87|ENSG00000111325|dwEE	chr12	122978610	122978642	GPKOW|K562	32
chr12	122978069	122979069	+	CTC-428G20.6|u87|ENSG00000111325|dwEE	chr12	122978805	122978816	SRSF1|HepG2	11
chr12	122978069	122979069	+	CTC-428G20.6|u87|ENSG00000111325|dwEE	chr12	122978617	122978645	SLTM|K562	28
chr12	122978069	122979069	+	CTC-428G20.6|u87|ENSG00000111325|dwEE	chr12	122979005	122979030	HNRNPUL1|K562	25
chr12	122978069	122979069	+	CTC-428G20.6|u87|ENSG00000111325|dwEE	chr12	122978495	122978499	BUD13|HepG2	4
chr12	122978069	122979069	+	CTC-428G20.6|u87|ENSG00000111325|dwEE	chr12	122978833	122978859	BUD13|K562	26
chr12	122978069	122979069	+	CTC-428G20.6|u87|ENSG00000111325|dwEE	chr12	122978893	122978905	LSM11|HepG2	12
chr12	122978069	122979069	+	CTC-428G20.6|u87|ENSG00000111325|dwEE	chr12	122978480	122978518	RBM15|K562	38
chr12	122978069	122979069	+	CTC-428G20.6|u87|ENSG00000111325|dwEE	chr12	122979042	122979051	HNRNPM|K562	9
chr12	122978069	122979069	+	CTC-428G20.6|u87|ENSG00000111325|dwEE	chr12	122978843	122978872	SRSF1|HepG2	29
chr12	122978069	122979069	+	CTC-428G20.6|u87|ENSG00000111325|dwEE	chr12	122978483	122978532	UCHL5|HepG2	49
chr12	122978069	122979069	+	CTC-428G20.6|u87|ENSG00000111325|dwEE	chr12	122978742	122978762	XRN2|HepG2	20
chr12	122978069	122979069	+	CTC-428G20.6|u87|ENSG00000111325|dwEE	chr12	122978735	122978756	EFTUD2|HepG2	21
chr12	122978069	122979069	+	CTC-428G20.6|u87|ENSG00000111325|dwEE	chr12	122978325	122978381	SRSF7|K562	56
chr12	122978069	122979069	+	CTC-428G20.6|u87|ENSG00000111325|dwEE	chr12	122979000	122979032	MTPAP|K562	32
chr12	122978069	122979069	+	CTC-428G20.6|u87|ENSG00000111325|dwEE	chr12	122978925	122978974	LIN28B|K562	49
chr12	122978069	122979069	+	CTC-428G20.6|u87|ENSG00000111325|dwEE	chr12	122978334	122978390	ZNF622|K562	56
chr12	122978069	122979069	+	CTC-428G20.6|u87|ENSG00000111325|dwEE	chr12	122978812	122978839	RPS3|HepG2	27
chr12	122978069	122979069	+	CTC-428G20.6|u87|ENSG00000111325|dwEE	chr12	122978336	122978349	CDC40|HepG2	13
chr12	122978069	122979069	+	CTC-428G20.6|u87|ENSG00000111325|dwEE	chr12	122979050	122979107	SF3A3|HepG2	19
chr12	122978069	122979069	+	CTC-428G20.6|u87|ENSG00000111325|dwEE	chr12	122978555	122978570	YBX3|K562	15
chr12	122978069	122979069	+	CTC-428G20.6|u87|ENSG00000111325|dwEE	chr12	122979047	122979079	SF3B4|HepG2	22
chr12	122978069	122979069	+	CTC-428G20.6|u87|ENSG00000111325|dwEE	chr12	122978609	122978667	EFTUD2|K562	58
chr12	122978069	122979069	+	CTC-428G20.6|u87|ENSG00000111325|dwEE	chr12	122978922	122979029	LIN28B|K562	107
chr12	122978069	122979069	+	CTC-428G20.6|u87|ENSG00000111325|dwEE	chr12	122978789	122978813	NOL12|HepG2	24
chr12	122978069	122979069	+	CTC-428G20.6|u87|ENSG00000111325|dwEE	chr12	122978491	122978558	GRWD1|HepG2	67
chr12	122978069	122979069	+	CTC-428G20.6|u87|ENSG00000111325|dwEE	chr12	122978854	122978897	RBM15|K562	43
chr12	122978069	122979069	+	CTC-428G20.6|u87|ENSG00000111325|dwEE	chr12	122978861	122978879	GPKOW|K562	18
chr12	122978069	122979069	+	CTC-428G20.6|u87|ENSG00000111325|dwEE	chr12	122978586	122978612	U2AF2|K562	26
chr12	122978069	122979069	+	CTC-428G20.6|u87|ENSG00000111325|dwEE	chr12	122978391	122978532	UCHL5|K562	141
chr12	122978069	122979069	+	CTC-428G20.6|u87|ENSG00000111325|dwEE	chr12	122978768	122978774	U2AF1|HepG2	6
chr12	122978069	122979069	+	CTC-428G20.6|u87|ENSG00000111325|dwEE	chr12	122978552	122978568	NCBP2|K562	16
chr12	122978069	122979069	+	CTC-428G20.6|u87|ENSG00000111325|dwEE	chr12	122978492	122978570	HLTF|K562	78
chr12	122978069	122979069	+	CTC-428G20.6|u87|ENSG00000111325|dwEE	chr12	122978752	122978795	YBX3|K562	43
chr12	122978069	122979069	+	CTC-428G20.6|u87|ENSG00000111325|dwEE	chr12	122979037	122979089	TBRG4|K562	32
chr12	122978069	122979069	+	CTC-428G20.6|u87|ENSG00000111325|dwEE	chr12	122978752	122978778	NCBP2|K562	26
chr12	122978069	122979069	+	CTC-428G20.6|u87|ENSG00000111325|dwEE	chr12	122978639	122978668	RBM15|K562	29
chr12	122978069	122979069	+	CTC-428G20.6|u87|ENSG00000111325|dwEE	chr12	122978776	122978867	SRSF9|HepG2	91
chr12	122978069	122979069	+	CTC-428G20.6|u87|ENSG00000111325|dwEE	chr12	122978752	122978780	DDX55|K562	28
chr12	122978069	122979069	+	CTC-428G20.6|u87|ENSG00000111325|dwEE	chr12	122978605	122978650	XRN2|K562	45
chr12	122978069	122979069	+	CTC-428G20.6|u87|ENSG00000111325|dwEE	chr12	122978752	122978754	XRCC6|K562	2
chr12	122978069	122979069	+	CTC-428G20.6|u87|ENSG00000111325|dwEE	chr12	122978381	122978402	UCHL5|HepG2	21
chr12	122978069	122979069	+	CTC-428G20.6|u87|ENSG00000111325|dwEE	chr12	122978644	122978649	AGGF1|HepG2	5
chr12	122978069	122979069	+	CTC-428G20.6|u87|ENSG00000111325|dwEE	chr12	122978910	122978973	EFTUD2|K562	63
chr12	122978069	122979069	+	CTC-428G20.6|u87|ENSG00000111325|dwEE	chr12	122978368	122978389	SRSF7|HepG2	21
chr12	122978069	122979069	+	CTC-428G20.6|u87|ENSG00000111325|dwEE	chr12	122978376	122978423	RBM5|HepG2	47
chr12	122978069	122979069	+	CTC-428G20.6|u87|ENSG00000111325|dwEE	chr12	122978494	122978546	SRSF1|K562	52
chr12	122978069	122979069	+	CTC-428G20.6|u87|ENSG00000111325|dwEE	chr12	122978767	122978816	SRSF1|K562	49
chr12	122978069	122979069	+	CTC-428G20.6|u87|ENSG00000111325|dwEE	chr12	122979021	122979044	XRN2|HepG2	23
chr12	122978069	122979069	+	CTC-428G20.6|u87|ENSG00000111325|dwEE	chr12	122978999	122979047	TIA1|K562	48
chr12	122978069	122979069	+	CTC-428G20.6|u87|ENSG00000111325|dwEE	chr12	122978517	122978539	PTBP1|HepG2	22
chr12	122978069	122979069	+	CTC-428G20.6|u87|ENSG00000111325|dwEE	chr12	122978765	122978775	LSM11|K562	10
chr12	122978069	122979069	+	CTC-428G20.6|u87|ENSG00000111325|dwEE	chr12	122978341	122978383	TRA2A|HepG2	42
chr12	122978069	122979069	+	CTC-428G20.6|u87|ENSG00000111325|dwEE	chr12	122978818	122978867	GRWD1|HepG2	49
chr12	122978069	122979069	+	CTC-428G20.6|u87|ENSG00000111325|dwEE	chr12	122978966	122979000	DDX55|K562	34
chr12	122978069	122979069	+	CTC-428G20.6|u87|ENSG00000111325|dwEE	chr12	122978692	122978721	DDX6|HepG2	29
chr12	122978069	122979069	+	CTC-428G20.6|u87|ENSG00000111325|dwEE	chr12	122978842	122978871	UCHL5|HepG2	29
chr12	122978069	122979069	+	CTC-428G20.6|u87|ENSG00000111325|dwEE	chr12	122978685	122978712	SRSF1|HepG2	27
chr12	122978069	122979069	+	CTC-428G20.6|u87|ENSG00000111325|dwEE	chr12	122978633	122978665	SF3B4|HepG2	32
chr12	122978069	122979069	+	CTC-428G20.6|u87|ENSG00000111325|dwEE	chr12	122978469	122978523	ZNF622|K562	54
chr12	122978069	122979069	+	CTC-428G20.6|u87|ENSG00000111325|dwEE	chr12	122978442	122978450	SRSF7|HepG2	8
chr12	122978069	122979069	+	CTC-428G20.6|u87|ENSG00000111325|dwEE	chr12	122978362	122978390	DDX6|K562	28
chr12	122978069	122979069	+	CTC-428G20.6|u87|ENSG00000111325|dwEE	chr12	122978750	122978786	PRPF8|K562	36
chr12	122978069	122979069	+	CTC-428G20.6|u87|ENSG00000111325|dwEE	chr12	122978311	122978384	SMNDC1|HepG2	73
chr12	122978069	122979069	+	CTC-428G20.6|u87|ENSG00000111325|dwEE	chr12	122978934	122978970	FXR2|K562	36
chr12	122978069	122979069	+	CTC-428G20.6|u87|ENSG00000111325|dwEE	chr12	122979004	122979037	IGF2BP2|K562	33
chr12	122978069	122979069	+	CTC-428G20.6|u87|ENSG00000111325|dwEE	chr12	122979014	122979041	EFTUD2|HepG2	27
chr12	122978069	122979069	+	CTC-428G20.6|u87|ENSG00000111325|dwEE	chr12	122978806	122978871	GRWD1|HepG2	65
chr12	122978069	122979069	+	CTC-428G20.6|u87|ENSG00000111325|dwEE	chr12	122978959	122978977	SRSF1|K562	18
chr12	122978069	122979069	+	CTC-428G20.6|u87|ENSG00000111325|dwEE	chr12	122978859	122978871	SLTM|K562	12
chr12	122978069	122979069	+	CTC-428G20.6|u87|ENSG00000111325|dwEE	chr12	122978485	122978506	LSM11|K562	21
chr12	122978069	122979069	+	CTC-428G20.6|u87|ENSG00000111325|dwEE	chr12	122979042	122979090	SF3A3|HepG2	27
chr12	122978069	122979069	+	CTC-428G20.6|u87|ENSG00000111325|dwEE	chr12	122978337	122978352	EFTUD2|HepG2	15
chr12	122978069	122979069	+	CTC-428G20.6|u87|ENSG00000111325|dwEE	chr12	122978992	122979002	PRPF8|HepG2	10
chr12	122978069	122979069	+	CTC-428G20.6|u87|ENSG00000111325|dwEE	chr12	122978814	122978869	ZNF622|K562	55
chr12	122978069	122979069	+	CTC-428G20.6|u87|ENSG00000111325|dwEE	chr12	122978638	122978664	SAFB2|K562	26
chr12	122978069	122979069	+	CTC-428G20.6|u87|ENSG00000111325|dwEE	chr12	122978776	122978894	PPIG|HepG2	118
chr12	122978069	122979069	+	CTC-428G20.6|u87|ENSG00000111325|dwEE	chr12	122978386	122978439	SF3B4|K562	53
chr12	122978069	122979069	+	CTC-428G20.6|u87|ENSG00000111325|dwEE	chr12	122978735	122978757	GTF2F1|K562	22
chr12	122978069	122979069	+	CTC-428G20.6|u87|ENSG00000111325|dwEE	chr12	122978603	122978651	CPSF6|K562	48
chr12	122978069	122979069	+	CTC-428G20.6|u87|ENSG00000111325|dwEE	chr12	122978485	122978524	METAP2|K562	39
chr12	122978069	122979069	+	CTC-428G20.6|u87|ENSG00000111325|dwEE	chr12	122978993	122979032	RBM15|K562	39
chr12	122978069	122979069	+	CTC-428G20.6|u87|ENSG00000111325|dwEE	chr12	122978857	122978927	UPF1|K562	70
chr12	122978069	122979069	+	CTC-428G20.6|u87|ENSG00000111325|dwEE	chr12	122979067	122979114	PRPF8|K562	2
chr12	122978069	122979069	+	CTC-428G20.6|u87|ENSG00000111325|dwEE	chr12	122978519	122978544	DDX3X|HepG2	25
chr12	122978069	122979069	+	CTC-428G20.6|u87|ENSG00000111325|dwEE	chr12	122978848	122978872	DDX3X|HepG2	24
chr12	122978069	122979069	+	CTC-428G20.6|u87|ENSG00000111325|dwEE	chr12	122979007	122979033	U2AF1|HepG2	26
chr12	122978069	122979069	+	CTC-428G20.6|u87|ENSG00000111325|dwEE	chr12	122978599	122978631	FKBP4|HepG2	32
chr12	122978069	122979069	+	CTC-428G20.6|u87|ENSG00000111325|dwEE	chr12	122978385	122978425	SRSF1|HepG2	40
chr12	122978069	122979069	+	CTC-428G20.6|u87|ENSG00000111325|dwEE	chr12	122978632	122978659	EFTUD2|HepG2	27
chr12	122978069	122979069	+	CTC-428G20.6|u87|ENSG00000111325|dwEE	chr12	122978522	122978559	UCHL5|K562	37
chr12	122978069	122979069	+	CTC-428G20.6|u87|ENSG00000111325|dwEE	chr12	122979029	122979100	SF3B4|HepG2	40
chr12	122978069	122979069	+	CTC-428G20.6|u87|ENSG00000111325|dwEE	chr12	122978899	122978915	RBM15|K562	16
chr12	122978069	122979069	+	CTC-428G20.6|u87|ENSG00000111325|dwEE	chr12	122978491	122978555	SRSF7|K562	64
chr12	122978069	122979069	+	CTC-428G20.6|u87|ENSG00000111325|dwEE	chr12	122978760	122978794	GRWD1|HepG2	34
chr12	122978069	122979069	+	CTC-428G20.6|u87|ENSG00000111325|dwEE	chr12	122978487	122978553	EIF4G2|K562	66
chr12	122978069	122979069	+	CTC-428G20.6|u87|ENSG00000111325|dwEE	chr12	122978733	122978784	IGF2BP3|HepG2	51
chr12	122978069	122979069	+	CTC-428G20.6|u87|ENSG00000111325|dwEE	chr12	122978767	122978794	UCHL5|HepG2	27
chr12	122978069	122979069	+	CTC-428G20.6|u87|ENSG00000111325|dwEE	chr12	122978341	122978360	CPSF6|K562	19
chr12	122978069	122979069	+	CTC-428G20.6|u87|ENSG00000111325|dwEE	chr12	122978768	122978815	SRSF1|HepG2	47
chr12	122978069	122979069	+	CTC-428G20.6|u87|ENSG00000111325|dwEE	chr12	122978839	122978877	RBM22|HepG2	38
chr12	122978069	122979069	+	CTC-428G20.6|u87|ENSG00000111325|dwEE	chr12	122978461	122978508	YBX3|K562	47
chr12	122978069	122979069	+	CTC-428G20.6|u87|ENSG00000111325|dwEE	chr12	122978328	122978374	HNRNPUL1|HepG2	46
chr12	122978069	122979069	+	CTC-428G20.6|u87|ENSG00000111325|dwEE	chr12	122978818	122978877	PPIG|HepG2	59
chr12	122978069	122979069	+	CTC-428G20.6|u87|ENSG00000111325|dwEE	chr12	122978599	122978651	GTF2F1|HepG2	52
chr12	122978069	122979069	+	CTC-428G20.6|u87|ENSG00000111325|dwEE	chr12	122978450	122978463	U2AF1|HepG2	13
chr12	122978069	122979069	+	CTC-428G20.6|u87|ENSG00000111325|dwEE	chr12	122978867	122978931	GRWD1|HepG2	64
chr12	122978069	122979069	+	CTC-428G20.6|u87|ENSG00000111325|dwEE	chr12	122978756	122978792	CPSF6|K562	36
chr12	122978069	122979069	+	CTC-428G20.6|u87|ENSG00000111325|dwEE	chr12	122978435	122978558	ZNF622|K562	123
chr12	122978069	122979069	+	CTC-428G20.6|u87|ENSG00000111325|dwEE	chr12	122978831	122978868	SLTM|HepG2	37
chr12	122978069	122979069	+	CTC-428G20.6|u87|ENSG00000111325|dwEE	chr12	122978878	122978900	HNRNPUL1|HepG2	22
chr12	122978069	122979069	+	CTC-428G20.6|u87|ENSG00000111325|dwEE	chr12	122978355	122978383	SRSF7|K562	28
chr12	122978069	122979069	+	CTC-428G20.6|u87|ENSG00000111325|dwEE	chr12	122978754	122978777	SND1|K562	23
chr12	122978069	122979069	+	CTC-428G20.6|u87|ENSG00000111325|dwEE	chr12	122979046	122979079	EFTUD2|K562	23
chr12	122978069	122979069	+	CTC-428G20.6|u87|ENSG00000111325|dwEE	chr12	122978478	122978525	RBM15|K562	47
chr12	122978069	122979069	+	CTC-428G20.6|u87|ENSG00000111325|dwEE	chr12	122978494	122978532	RBM15|HepG2	38
chr12	122978069	122979069	+	CTC-428G20.6|u87|ENSG00000111325|dwEE	chr12	122978749	122978798	BUD13|K562	49
chr12	122978069	122979069	+	CTC-428G20.6|u87|ENSG00000111325|dwEE	chr12	122978847	122978878	RBM15|HepG2	31
chr12	122978069	122979069	+	CTC-428G20.6|u87|ENSG00000111325|dwEE	chr12	122979050	122979073	RBM15|K562	19
chr12	122978069	122979069	+	CTC-428G20.6|u87|ENSG00000111325|dwEE	chr12	122979046	122979098	EFTUD2|HepG2	23
chr12	122978069	122979069	+	CTC-428G20.6|u87|ENSG00000111325|dwEE	chr12	122978750	122978769	DROSHA|K562	19
chr12	122978069	122979069	+	CTC-428G20.6|u87|ENSG00000111325|dwEE	chr12	122978941	122978964	KHDRBS1|K562	23
chr12	122978069	122979069	+	CTC-428G20.6|u87|ENSG00000111325|dwEE	chr12	122978571	122978613	RBM22|HepG2	42
chr12	122978069	122979069	+	CTC-428G20.6|u87|ENSG00000111325|dwEE	chr12	122978831	122978859	ZNF622|K562	28
chr12	122978069	122979069	+	CTC-428G20.6|u87|ENSG00000111325|dwEE	chr12	122978417	122978456	RBM15|K562	39
chr12	122978069	122979069	+	CTC-428G20.6|u87|ENSG00000111325|dwEE	chr12	122978376	122978402	SRSF1|K562	26
chr12	122978069	122979069	+	CTC-428G20.6|u87|ENSG00000111325|dwEE	chr12	122978813	122978875	LARP4|K562	62
chr12	122978069	122979069	+	CTC-428G20.6|u87|ENSG00000111325|dwEE	chr12	122978932	122978954	LIN28B|HepG2	22
chr12	122978069	122979069	+	CTC-428G20.6|u87|ENSG00000111325|dwEE	chr12	122978914	122978957	LIN28B|HepG2	43
chr12	122978069	122979069	+	CTC-428G20.6|u87|ENSG00000111325|dwEE	chr12	122978934	122978956	SUB1|HepG2	22
chr12	122978069	122979069	+	CTC-428G20.6|u87|ENSG00000111325|dwEE	chr12	122978992	122979045	TIA1|HepG2	53
chr12	122978069	122979069	+	CTC-428G20.6|u87|ENSG00000111325|dwEE	chr12	122978238	122978349	SF3B4|K562	111
chr12	122978069	122979069	+	CTC-428G20.6|u87|ENSG00000111325|dwEE	chr12	122978252	122978312	RBFOX2|K562	60
chr12	122978069	122979069	+	CTC-428G20.6|u87|ENSG00000111325|dwEE	chr12	122978254	122978313	ILF3|K562	59
chr12	122978069	122979069	+	CTC-428G20.6|u87|ENSG00000111325|dwEE	chr12	122978273	122978323	METAP2|K562	50
chr12	122978069	122979069	+	CTC-428G20.6|u87|ENSG00000111325|dwEE	chr12	122978273	122978306	DHX30|HepG2	33
chr12	122978069	122979069	+	CTC-428G20.6|u87|ENSG00000111325|dwEE	chr12	122978276	122978305	PPIL4|K562	29
chr12	122978069	122979069	+	CTC-428G20.6|u87|ENSG00000111325|dwEE	chr12	122978289	122978325	SMNDC1|K562	36
chr12	122978069	122979069	+	CTC-428G20.6|u87|ENSG00000111325|dwEE	chr12	122978274	122978306	TRA2A|K562	32
chr12	122978069	122979069	+	CTC-428G20.6|u87|ENSG00000111325|dwEE	chr12	122978264	122978314	FASTKD2|HepG2	50
chr12	122978069	122979069	+	CTC-428G20.6|u87|ENSG00000111325|dwEE	chr12	122978297	122978323	GTF2F1|K562	26
chr12	122978069	122979069	+	CTC-428G20.6|u87|ENSG00000111325|dwEE	chr12	122978263	122978309	EFTUD2|HepG2	46
chr12	122978069	122979069	+	CTC-428G20.6|u87|ENSG00000111325|dwEE	chr12	122978260	122978315	UCHL5|HepG2	55
chr12	122978069	122979069	+	CTC-428G20.6|u87|ENSG00000111325|dwEE	chr12	122978288	122978365	AGGF1|HepG2	77
chr12	122978069	122979069	+	CTC-428G20.6|u87|ENSG00000111325|dwEE	chr12	122978278	122978366	BUD13|K562	88
chr12	122978069	122979069	+	CTC-428G20.6|u87|ENSG00000111325|dwEE	chr12	122978267	122978307	RBM5|HepG2	40
chr12	122978069	122979069	+	CTC-428G20.6|u87|ENSG00000111325|dwEE	chr12	122978286	122978340	LSM11|K562	54
chr12	122978069	122979069	+	CTC-428G20.6|u87|ENSG00000111325|dwEE	chr12	122978300	122978329	RBM22|K562	29
chr12	122978069	122979069	+	CTC-428G20.6|u87|ENSG00000111325|dwEE	chr12	122978256	122978338	SF3B4|K562	82
chr12	122978069	122979069	+	CTC-428G20.6|u87|ENSG00000111325|dwEE	chr12	122978123	122978174	RBM15|HepG2	51
chr12	122978069	122979069	+	CTC-428G20.6|u87|ENSG00000111325|dwEE	chr12	122978167	122978194	GTF2F1|K562	27
chr12	122978069	122979069	+	CTC-428G20.6|u87|ENSG00000111325|dwEE	chr12	122978147	122978189	NKRF|HepG2	42
chr12	122978069	122979069	+	CTC-428G20.6|u87|ENSG00000111325|dwEE	chr12	122978221	122978280	XRCC6|K562	59
chr12	122978069	122979069	+	CTC-428G20.6|u87|ENSG00000111325|dwEE	chr12	122978264	122978290	DROSHA|K562	26
chr12	122978069	122979069	+	CTC-428G20.6|u87|ENSG00000111325|dwEE	chr12	122978236	122978291	U2AF1|HepG2	55
chr12	122978069	122979069	+	CTC-428G20.6|u87|ENSG00000111325|dwEE	chr12	122978020	122978077	HNRNPU|K562	8
chr12	122978069	122979069	+	CTC-428G20.6|u87|ENSG00000111325|dwEE	chr12	122978074	122978097	LSM11|K562	23
chr12	122978069	122979069	+	CTC-428G20.6|u87|ENSG00000111325|dwEE	chr12	122978163	122978205	HNRNPK|HepG2	42
chr12	122978069	122979069	+	CTC-428G20.6|u87|ENSG00000111325|dwEE	chr12	122978145	122978194	DGCR8|K562	49
chr12	122978069	122979069	+	CTC-428G20.6|u87|ENSG00000111325|dwEE	chr12	122978204	122978284	RBFOX2|K562	80
chr12	122978069	122979069	+	CTC-428G20.6|u87|ENSG00000111325|dwEE	chr12	122978236	122978299	NOLC1|K562	63
chr12	122978069	122979069	+	CTC-428G20.6|u87|ENSG00000111325|dwEE	chr12	122978075	122978119	PPIG|HepG2	44
chr12	122978069	122979069	+	CTC-428G20.6|u87|ENSG00000111325|dwEE	chr12	122978152	122978173	RBM15|K562	21
chr12	122978069	122979069	+	CTC-428G20.6|u87|ENSG00000111325|dwEE	chr12	122978060	122978090	HNRNPL|K562	21
chr12	122978069	122979069	+	CTC-428G20.6|u87|ENSG00000111325|dwEE	chr12	122978265	122978284	RPS5|K562	19
chr12	122978069	122979069	+	CTC-428G20.6|u87|ENSG00000111325|dwEE	chr12	122978245	122978302	RBFOX2|HepG2	57
chr12	122978069	122979069	+	CTC-428G20.6|u87|ENSG00000111325|dwEE	chr12	122978263	122978286	ZNF622|K562	23
chr12	122978069	122979069	+	CTC-428G20.6|u87|ENSG00000111325|dwEE	chr12	122978171	122978174	SMNDC1|K562	3
chr12	122978069	122979069	+	CTC-428G20.6|u87|ENSG00000111325|dwEE	chr12	122978137	122978164	HNRNPM|K562	27
chr12	122978069	122979069	+	CTC-428G20.6|u87|ENSG00000111325|dwEE	chr12	122978238	122978267	QKI|HepG2	29
chr12	122978069	122979069	+	CTC-428G20.6|u87|ENSG00000111325|dwEE	chr12	122978159	122978197	GEMIN5|K562	38
chr12	122978069	122979069	+	CTC-428G20.6|u87|ENSG00000111325|dwEE	chr12	122978278	122978294	NCBP2|K562	16
chr12	122978069	122979069	+	CTC-428G20.6|u87|ENSG00000111325|dwEE	chr12	122978266	122978282	AGGF1|K562	16
chr12	122978069	122979069	+	CTC-428G20.6|u87|ENSG00000111325|dwEE	chr12	122978234	122978273	CSTF2T|HepG2	39
chr12	122978069	122979069	+	CTC-428G20.6|u87|ENSG00000111325|dwEE	chr12	122978253	122978286	ZNF622|K562	33
chr12	122978069	122979069	+	CTC-428G20.6|u87|ENSG00000111325|dwEE	chr12	122978152	122978197	HNRNPK|K562	45
chr12	122978069	122979069	+	CTC-428G20.6|u87|ENSG00000111325|dwEE	chr12	122978077	122978093	RPS5|K562	16
chr12	122978069	122979069	+	CTC-428G20.6|u87|ENSG00000111325|dwEE	chr12	122978122	122978178	XRCC6|K562	56
chr12	122978069	122979069	+	CTC-428G20.6|u87|ENSG00000111325|dwEE	chr12	122978241	122978284	PUS1|K562	43
chr12	122978069	122979069	+	CTC-428G20.6|u87|ENSG00000111325|dwEE	chr12	122978087	122978114	FASTKD2|K562	27
chr12	122978069	122979069	+	CTC-428G20.6|u87|ENSG00000111325|dwEE	chr12	122978207	122978241	UCHL5|HepG2	34
chr12	122978069	122979069	+	CTC-428G20.6|u87|ENSG00000111325|dwEE	chr12	122978263	122978300	EWSR1|K562	37
chr12	122978069	122979069	+	CTC-428G20.6|u87|ENSG00000111325|dwEE	chr12	122978141	122978181	POLR2G|HepG2	40
chr12	122978069	122979069	+	CTC-428G20.6|u87|ENSG00000111325|dwEE	chr12	122978249	122978292	XRN2|K562	43
chr12	122978069	122979069	+	CTC-428G20.6|u87|ENSG00000111325|dwEE	chr12	122978260	122978295	IGF2BP1|HepG2	35
chr12	122978069	122979069	+	CTC-428G20.6|u87|ENSG00000111325|dwEE	chr12	122978209	122978223	U2AF1|HepG2	14
chr12	122978069	122979069	+	CTC-428G20.6|u87|ENSG00000111325|dwEE	chr12	122978057	122978089	SBDS|K562	20
chr12	122978069	122979069	+	CTC-428G20.6|u87|ENSG00000111325|dwEE	chr12	122978235	122978262	GRWD1|HepG2	27
chr12	122978069	122979069	+	CTC-428G20.6|u87|ENSG00000111325|dwEE	chr12	122978243	122978274	HNRNPU|HepG2	31
chr12	122978069	122979069	+	CTC-428G20.6|u87|ENSG00000111325|dwEE	chr12	122978234	122978249	LIN28B|K562	15
chr12	122978069	122979069	+	CTC-428G20.6|u87|ENSG00000111325|dwEE	chr12	122978153	122978206	HNRNPK|HepG2	53
chr12	122978069	122979069	+	CTC-428G20.6|u87|ENSG00000111325|dwEE	chr12	122978166	122978189	KHDRBS1|K562	23
chr12	122978069	122979069	+	CTC-428G20.6|u87|ENSG00000111325|dwEE	chr12	122978052	122978070	TARDBP|K562	1
chr12	122978069	122979069	+	CTC-428G20.6|u87|ENSG00000111325|dwEE	chr12	122978198	122978226	HNRNPL|HepG2	28
chr12	122978069	122979069	+	CTC-428G20.6|u87|ENSG00000111325|dwEE	chr12	122978258	122978295	U2AF1|K562	37
chr12	122978069	122979069	+	CTC-428G20.6|u87|ENSG00000111325|dwEE	chr12	122978062	122978097	UCHL5|HepG2	28
chr12	122978069	122979069	+	CTC-428G20.6|u87|ENSG00000111325|dwEE	chr12	122978173	122978178	DGCR8|HepG2	5
chr12	122978069	122979069	+	CTC-428G20.6|u87|ENSG00000111325|dwEE	chr12	122978265	122978293	TAF15|HepG2	28
chr12	122978069	122979069	+	CTC-428G20.6|u87|ENSG00000111325|dwEE	chr12	122978153	122978160	UCHL5|HepG2	7
chr12	122978069	122979069	+	CTC-428G20.6|u87|ENSG00000111325|dwEE	chr12	122978205	122978231	RPS3|K562	26
chr12	122978069	122979069	+	CTC-428G20.6|u87|ENSG00000111325|dwEE	chr12	122978232	122978260	BUD13|K562	28
chr12	122978069	122979069	+	CTC-428G20.6|u87|ENSG00000111325|dwEE	chr12	122978256	122978301	RBM27|K562	45
chr12	122978069	122979069	+	CTC-428G20.6|u87|ENSG00000111325|dwEE	chr12	122978043	122978086	SUPV3L1|HepG2	17
chr12	122978069	122979069	+	CTC-428G20.6|u87|ENSG00000111325|dwEE	chr12	122978060	122978111	SF3A3|HepG2	42
chr12	122978069	122979069	+	CTC-428G20.6|u87|ENSG00000111325|dwEE	chr12	122978023	122978073	SRSF7|K562	4
chr12	122978069	122979069	+	CTC-428G20.6|u87|ENSG00000111325|dwEE	chr12	122978173	122978208	SRSF1|HepG2	35
chr12	122978069	122979069	+	CTC-428G20.6|u87|ENSG00000111325|dwEE	chr12	122978218	122978221	EWSR1|K562	3
chr12	122978069	122979069	+	CTC-428G20.6|u87|ENSG00000111325|dwEE	chr12	122978044	122978070	PUS1|K562	1
chr12	122978069	122979069	+	CTC-428G20.6|u87|ENSG00000111325|dwEE	chr12	122978246	122978284	AKAP8L|K562	38
chr12	122978069	122979069	+	CTC-428G20.6|u87|ENSG00000111325|dwEE	chr12	122978096	122978112	HNRNPM|K562	16
chr12	122978069	122979069	+	CTC-428G20.6|u87|ENSG00000111325|dwEE	chr12	122978242	122978303	RBFOX2|HepG2	61
chr12	122978069	122979069	+	CTC-428G20.6|u87|ENSG00000111325|dwEE	chr12	122978229	122978278	XRN2|HepG2	49
chr12	122978069	122979069	+	CTC-428G20.6|u87|ENSG00000111325|dwEE	chr12	122978154	122978173	RBM15|K562	19
chr12	122978069	122979069	+	CTC-428G20.6|u87|ENSG00000111325|dwEE	chr12	122978150	122978183	DDX6|HepG2	33
chr12	122978069	122979069	+	CTC-428G20.6|u87|ENSG00000111325|dwEE	chr12	122978243	122978295	DDX42|K562	52
chr12	122978069	122979069	+	CTC-428G20.6|u87|ENSG00000111325|dwEE	chr12	122978137	122978178	XRCC6|K562	41
chr12	122978069	122979069	+	CTC-428G20.6|u87|ENSG00000111325|dwEE	chr12	122978059	122978078	ZRANB2|K562	9
chr12	122978069	122979069	+	CTC-428G20.6|u87|ENSG00000111325|dwEE	chr12	122978271	122978288	UCHL5|K562	17
chr12	122978069	122979069	+	CTC-428G20.6|u87|ENSG00000111325|dwEE	chr12	122978242	122978292	TROVE2|K562	50
chr12	122978069	122979069	+	CTC-428G20.6|u87|ENSG00000111325|dwEE	chr12	122978126	122978181	AGGF1|K562	55
chr12	122978069	122979069	+	CTC-428G20.6|u87|ENSG00000111325|dwEE	chr12	122978081	122978116	SRSF1|K562	35
chr12	122978069	122979069	+	CTC-428G20.6|u87|ENSG00000111325|dwEE	chr12	122978258	122978292	NONO|K562	34
chr12	122978069	122979069	+	CTC-428G20.6|u87|ENSG00000111325|dwEE	chr12	122978253	122978299	SRSF1|HepG2	46
chr12	122978069	122979069	+	CTC-428G20.6|u87|ENSG00000111325|dwEE	chr12	122978062	122978086	FASTKD2|K562	17
chr12	122978069	122979069	+	CTC-428G20.6|u87|ENSG00000111325|dwEE	chr12	122978063	122978123	LARP4|K562	54
chr12	122978069	122979069	+	CTC-428G20.6|u87|ENSG00000111325|dwEE	chr12	122978268	122978292	SF3B4|HepG2	24
chr12	122978069	122979069	+	CTC-428G20.6|u87|ENSG00000111325|dwEE	chr12	122978247	122978276	CDC40|HepG2	29
chr12	122978069	122979069	+	CTC-428G20.6|u87|ENSG00000111325|dwEE	chr12	122978979	122979062	PRPF8|HepG2	83
chr12	122978069	122979069	+	CTC-428G20.6|u87|ENSG00000111325|dwEE	chr12	122979021	122979072	RBM22|HepG2	48
chr12	122978069	122979069	+	CTC-428G20.6|u87|ENSG00000111325|dwEE	chr12	122978633	122978691	RBM5|HepG2	58
chr12	122978069	122979069	+	CTC-428G20.6|u87|ENSG00000111325|dwEE	chr12	122978599	122978604	SLTM|HepG2	5
chr12	122978069	122979069	+	CTC-428G20.6|u87|ENSG00000111325|dwEE	chr12	122978371	122978409	BCCIP|HepG2	38
chr12	122978069	122979069	+	CTC-428G20.6|u87|ENSG00000111325|dwEE	chr12	122978317	122978345	U2AF2|HepG2	28
chr12	122978069	122979069	+	CTC-428G20.6|u87|ENSG00000111325|dwEE	chr12	122978486	122978527	SRSF1|HepG2	41
chr12	122978069	122979069	+	CTC-428G20.6|u87|ENSG00000111325|dwEE	chr12	122978547	122978552	NCBP2|K562	5
chr12	122978069	122979069	+	CTC-428G20.6|u87|ENSG00000111325|dwEE	chr12	122978424	122978448	UCHL5|K562	24
chr12	122978069	122979069	+	CTC-428G20.6|u87|ENSG00000111325|dwEE	chr12	122978684	122978692	DDX6|HepG2	8
chr12	122978069	122979069	+	CTC-428G20.6|u87|ENSG00000111325|dwEE	chr12	122978763	122978786	LSM11|K562	23
chr12	122978069	122979069	+	CTC-428G20.6|u87|ENSG00000111325|dwEE	chr12	122978306	122978331	MTPAP|K562	25
chr12	122978069	122979069	+	CTC-428G20.6|u87|ENSG00000111325|dwEE	chr12	122978795	122978820	PTBP1|HepG2	25
chr12	122978069	122979069	+	CTC-428G20.6|u87|ENSG00000111325|dwEE	chr12	122978501	122978531	FXR2|K562	30
chr12	122978069	122979069	+	CTC-428G20.6|u87|ENSG00000111325|dwEE	chr12	122978479	122978521	LSM11|HepG2	42
chr12	122978069	122979069	+	CTC-428G20.6|u87|ENSG00000111325|dwEE	chr12	122979002	122979021	PRPF8|HepG2	19
chr12	122978069	122979069	+	CTC-428G20.6|u87|ENSG00000111325|dwEE	chr12	122978759	122978793	DGCR8|HepG2	34
chr12	122978069	122979069	+	CTC-428G20.6|u87|ENSG00000111325|dwEE	chr12	122979021	122979049	PRPF8|HepG2	28
chr12	122978069	122979069	+	CTC-428G20.6|u87|ENSG00000111325|dwEE	chr12	122978484	122978529	SRSF9|HepG2	45
chr12	122978069	122979069	+	CTC-428G20.6|u87|ENSG00000111325|dwEE	chr12	122978581	122978619	XRN2|HepG2	38
chr12	122978069	122979069	+	CTC-428G20.6|u87|ENSG00000111325|dwEE	chr12	122978844	122978877	DDX42|K562	33
chr12	122978069	122979069	+	CTC-428G20.6|u87|ENSG00000111325|dwEE	chr12	122978754	122978767	DDX6|K562	13
chr12	122978069	122979069	+	CTC-428G20.6|u87|ENSG00000111325|dwEE	chr12	122978730	122978773	SLTM|HepG2	43
chr12	122978069	122979069	+	CTC-428G20.6|u87|ENSG00000111325|dwEE	chr12	122978847	122978874	RBM15|K562	27
chr12	122978069	122979069	+	CTC-428G20.6|u87|ENSG00000111325|dwEE	chr12	122978444	122978475	LARP4|HepG2	31
chr12	122978069	122979069	+	CTC-428G20.6|u87|ENSG00000111325|dwEE	chr12	122978756	122978818	PPIG|HepG2	62
chr12	122978069	122979069	+	CTC-428G20.6|u87|ENSG00000111325|dwEE	chr12	122978497	122978562	PPIG|HepG2	65
chr12	122978069	122979069	+	CTC-428G20.6|u87|ENSG00000111325|dwEE	chr12	122978333	122978363	DDX24|K562	30
chr12	122978069	122979069	+	CTC-428G20.6|u87|ENSG00000111325|dwEE	chr12	122978360	122978394	U2AF1|HepG2	34
chr12	122978069	122979069	+	CTC-428G20.6|u87|ENSG00000111325|dwEE	chr12	122978993	122979019	UCHL5|K562	26
chr12	122978069	122979069	+	CTC-428G20.6|u87|ENSG00000111325|dwEE	chr12	122978709	122978740	NCBP2|HepG2	31
chr12	122978069	122979069	+	CTC-428G20.6|u87|ENSG00000111325|dwEE	chr12	122978767	122978815	EIF3H|HepG2	48
chr12	122978069	122979069	+	CTC-428G20.6|u87|ENSG00000111325|dwEE	chr12	122978989	122979062	FXR2|K562	73
chr12	122978069	122979069	+	CTC-428G20.6|u87|ENSG00000111325|dwEE	chr12	122978480	122978511	FMR1|K562	31
chr12	122978069	122979069	+	CTC-428G20.6|u87|ENSG00000111325|dwEE	chr12	122978484	122978537	SRSF1|K562	53
chr12	122978069	122979069	+	CTC-428G20.6|u87|ENSG00000111325|dwEE	chr12	122978783	122978876	YBX3|K562	93
chr12	122978069	122979069	+	CTC-428G20.6|u87|ENSG00000111325|dwEE	chr12	122978751	122978781	SLTM|K562	30
chr12	122978069	122979069	+	CTC-428G20.6|u87|ENSG00000111325|dwEE	chr12	122978752	122978755	HLTF|K562	3
chr12	122978069	122979069	+	CTC-428G20.6|u87|ENSG00000111325|dwEE	chr12	122978893	122978906	SRSF7|K562	13
chr12	122978069	122979069	+	CTC-428G20.6|u87|ENSG00000111325|dwEE	chr12	122978315	122978335	SF3A3|HepG2	20
chr12	122978069	122979069	+	CTC-428G20.6|u87|ENSG00000111325|dwEE	chr12	122978914	122978970	IGF2BP2|K562	56
chr12	122978069	122979069	+	CTC-428G20.6|u87|ENSG00000111325|dwEE	chr12	122979039	122979073	NOL12|HepG2	30
chr12	122978069	122979069	+	CTC-428G20.6|u87|ENSG00000111325|dwEE	chr12	122979004	122979055	PRPF8|K562	51
chr12	122978069	122979069	+	CTC-428G20.6|u87|ENSG00000111325|dwEE	chr12	122978710	122978712	SMNDC1|HepG2	2
chr12	122978069	122979069	+	CTC-428G20.6|u87|ENSG00000111325|dwEE	chr12	122979027	122979044	CSTF2T|K562	17
chr12	122978069	122979069	+	CTC-428G20.6|u87|ENSG00000111325|dwEE	chr12	122978711	122978733	AGO2|HEK293	22
chr12	122978069	122979069	+	CTC-428G20.6|u87|ENSG00000111325|dwEE	chr12	122978979	122979012	LSM11|K562	33
chr12	122978069	122979069	+	CTC-428G20.6|u87|ENSG00000111325|dwEE	chr12	122978992	122979052	PRPF8|K562	60
chr12	122978069	122979069	+	CTC-428G20.6|u87|ENSG00000111325|dwEE	chr12	122979009	122979016	MTPAP|K562	7
chr12	122978069	122979069	+	CTC-428G20.6|u87|ENSG00000111325|dwEE	chr12	122978734	122978754	EFTUD2|HepG2	20
chr12	122978069	122979069	+	CTC-428G20.6|u87|ENSG00000111325|dwEE	chr12	122978465	122978504	NCBP2|K562	39
chr12	122978069	122979069	+	CTC-428G20.6|u87|ENSG00000111325|dwEE	chr12	122978439	122978457	RBM22|HepG2	18
chr12	122978069	122979069	+	CTC-428G20.6|u87|ENSG00000111325|dwEE	chr12	122978455	122978472	UCHL5|HepG2	17
chr12	122978069	122979069	+	CTC-428G20.6|u87|ENSG00000111325|dwEE	chr12	122979065	122979169	BUD13|HepG2	4
chr12	122978069	122979069	+	CTC-428G20.6|u87|ENSG00000111325|dwEE	chr12	122978363	122978414	HLTF|K562	51
chr12	122978069	122979069	+	CTC-428G20.6|u87|ENSG00000111325|dwEE	chr12	122978644	122978661	EFTUD2|HepG2	17
chr12	122978069	122979069	+	CTC-428G20.6|u87|ENSG00000111325|dwEE	chr12	122978393	122978433	RBM5|HepG2	40
chr12	122978069	122979069	+	CTC-428G20.6|u87|ENSG00000111325|dwEE	chr12	122978614	122978650	SND1|K562	36
chr12	122978069	122979069	+	CTC-428G20.6|u87|ENSG00000111325|dwEE	chr12	122978454	122978483	RBM15|HepG2	29
chr12	122978069	122979069	+	CTC-428G20.6|u87|ENSG00000111325|dwEE	chr12	122978444	122978465	PPIG|HepG2	21
chr12	122978069	122979069	+	CTC-428G20.6|u87|ENSG00000111325|dwEE	chr12	122978539	122978571	DROSHA|K562	32
chr12	122978069	122979069	+	CTC-428G20.6|u87|ENSG00000111325|dwEE	chr12	122978738	122978750	SF3B4|HepG2	12
chr12	122978069	122979069	+	CTC-428G20.6|u87|ENSG00000111325|dwEE	chr12	122978394	122978553	GRWD1|HepG2	159
chr12	122978069	122979069	+	CTC-428G20.6|u87|ENSG00000111325|dwEE	chr12	122978854	122978877	BUD13|K562	23
chr12	122978069	122979069	+	CTC-428G20.6|u87|ENSG00000111325|dwEE	chr12	122978463	122978495	RBM15|HepG2	32
chr12	122978069	122979069	+	CTC-428G20.6|u87|ENSG00000111325|dwEE	chr12	122978599	122978611	XRN2|K562	12
chr12	122978069	122979069	+	CTC-428G20.6|u87|ENSG00000111325|dwEE	chr12	122978577	122978608	IGF2BP1|HepG2	31
chr12	122978069	122979069	+	CTC-428G20.6|u87|ENSG00000111325|dwEE	chr12	122978481	122978537	SRSF1|HepG2	56
chr12	122978069	122979069	+	CTC-428G20.6|u87|ENSG00000111325|dwEE	chr12	122978768	122978819	BUD13|HepG2	51
chr12	122978069	122979069	+	CTC-428G20.6|u87|ENSG00000111325|dwEE	chr12	122978598	122978661	SF3B4|HepG2	63
chr12	122978069	122979069	+	CTC-428G20.6|u87|ENSG00000111325|dwEE	chr12	122978488	122978510	U2AF2|HepG2	22
chr12	122978069	122979069	+	CTC-428G20.6|u87|ENSG00000111325|dwEE	chr12	122978392	122978423	SF3B4|K562	31
chr12	122978069	122979069	+	CTC-428G20.6|u87|ENSG00000111325|dwEE	chr12	122979019	122979035	DROSHA|K562	16
chr12	122978069	122979069	+	CTC-428G20.6|u87|ENSG00000111325|dwEE	chr12	122978869	122978920	TBRG4|K562	51
chr12	122978069	122979069	+	CTC-428G20.6|u87|ENSG00000111325|dwEE	chr12	122978996	122979043	TIA1|K562	47
chr12	122978069	122979069	+	CTC-428G20.6|u87|ENSG00000111325|dwEE	chr12	122979005	122979050	SMNDC1|K562	45
chr12	122978069	122979069	+	CTC-428G20.6|u87|ENSG00000111325|dwEE	chr12	122978858	122978865	CSTF2T|HepG2	7
chr12	122978069	122979069	+	CTC-428G20.6|u87|ENSG00000111325|dwEE	chr12	122978372	122978397	NOL12|HepG2	25
chr12	122978069	122979069	+	CTC-428G20.6|u87|ENSG00000111325|dwEE	chr12	122978331	122978421	SF3B4|HepG2	90
chr12	122978069	122979069	+	CTC-428G20.6|u87|ENSG00000111325|dwEE	chr12	122978487	122978496	SRSF7|K562	9
chr12	122978069	122979069	+	CTC-428G20.6|u87|ENSG00000111325|dwEE	chr12	122978444	122978482	FXR1|K562	38
chr12	122978069	122979069	+	CTC-428G20.6|u87|ENSG00000111325|dwEE	chr12	122978916	122978931	NCBP2|HepG2	15
chr12	122978069	122979069	+	CTC-428G20.6|u87|ENSG00000111325|dwEE	chr12	122978610	122978642	GPKOW|K562	32
chr12	122978069	122979069	+	CTC-428G20.6|u87|ENSG00000111325|dwEE	chr12	122978805	122978816	SRSF1|HepG2	11
chr12	122978069	122979069	+	CTC-428G20.6|u87|ENSG00000111325|dwEE	chr12	122978617	122978645	SLTM|K562	28
chr12	122978069	122979069	+	CTC-428G20.6|u87|ENSG00000111325|dwEE	chr12	122979005	122979030	HNRNPUL1|K562	25
chr12	122978069	122979069	+	CTC-428G20.6|u87|ENSG00000111325|dwEE	chr12	122978495	122978499	BUD13|HepG2	4
chr12	122978069	122979069	+	CTC-428G20.6|u87|ENSG00000111325|dwEE	chr12	122978833	122978859	BUD13|K562	26
chr12	122978069	122979069	+	CTC-428G20.6|u87|ENSG00000111325|dwEE	chr12	122978893	122978905	LSM11|HepG2	12
chr12	122978069	122979069	+	CTC-428G20.6|u87|ENSG00000111325|dwEE	chr12	122978480	122978518	RBM15|K562	38
chr12	122978069	122979069	+	CTC-428G20.6|u87|ENSG00000111325|dwEE	chr12	122979042	122979051	HNRNPM|K562	9
chr12	122978069	122979069	+	CTC-428G20.6|u87|ENSG00000111325|dwEE	chr12	122978843	122978872	SRSF1|HepG2	29
chr12	122978069	122979069	+	CTC-428G20.6|u87|ENSG00000111325|dwEE	chr12	122978483	122978532	UCHL5|HepG2	49
chr12	122978069	122979069	+	CTC-428G20.6|u87|ENSG00000111325|dwEE	chr12	122978742	122978762	XRN2|HepG2	20
chr12	122978069	122979069	+	CTC-428G20.6|u87|ENSG00000111325|dwEE	chr12	122978735	122978756	EFTUD2|HepG2	21
chr12	122978069	122979069	+	CTC-428G20.6|u87|ENSG00000111325|dwEE	chr12	122978325	122978381	SRSF7|K562	56
chr12	122978069	122979069	+	CTC-428G20.6|u87|ENSG00000111325|dwEE	chr12	122979000	122979032	MTPAP|K562	32
chr12	122978069	122979069	+	CTC-428G20.6|u87|ENSG00000111325|dwEE	chr12	122978925	122978974	LIN28B|K562	49
chr12	122978069	122979069	+	CTC-428G20.6|u87|ENSG00000111325|dwEE	chr12	122978334	122978390	ZNF622|K562	56
chr12	122978069	122979069	+	CTC-428G20.6|u87|ENSG00000111325|dwEE	chr12	122978812	122978839	RPS3|HepG2	27
chr12	122978069	122979069	+	CTC-428G20.6|u87|ENSG00000111325|dwEE	chr12	122978336	122978349	CDC40|HepG2	13
chr12	122978069	122979069	+	CTC-428G20.6|u87|ENSG00000111325|dwEE	chr12	122979050	122979107	SF3A3|HepG2	19
chr12	122978069	122979069	+	CTC-428G20.6|u87|ENSG00000111325|dwEE	chr12	122978555	122978570	YBX3|K562	15
chr12	122978069	122979069	+	CTC-428G20.6|u87|ENSG00000111325|dwEE	chr12	122979047	122979079	SF3B4|HepG2	22
chr12	122978069	122979069	+	CTC-428G20.6|u87|ENSG00000111325|dwEE	chr12	122978609	122978667	EFTUD2|K562	58
chr12	122978069	122979069	+	CTC-428G20.6|u87|ENSG00000111325|dwEE	chr12	122978922	122979029	LIN28B|K562	107
chr12	122978069	122979069	+	CTC-428G20.6|u87|ENSG00000111325|dwEE	chr12	122978789	122978813	NOL12|HepG2	24
chr12	122978069	122979069	+	CTC-428G20.6|u87|ENSG00000111325|dwEE	chr12	122978491	122978558	GRWD1|HepG2	67
chr12	122978069	122979069	+	CTC-428G20.6|u87|ENSG00000111325|dwEE	chr12	122978854	122978897	RBM15|K562	43
chr12	122978069	122979069	+	CTC-428G20.6|u87|ENSG00000111325|dwEE	chr12	122978861	122978879	GPKOW|K562	18
chr12	122978069	122979069	+	CTC-428G20.6|u87|ENSG00000111325|dwEE	chr12	122978586	122978612	U2AF2|K562	26
chr12	122978069	122979069	+	CTC-428G20.6|u87|ENSG00000111325|dwEE	chr12	122978391	122978532	UCHL5|K562	141
chr12	122978069	122979069	+	CTC-428G20.6|u87|ENSG00000111325|dwEE	chr12	122978768	122978774	U2AF1|HepG2	6
chr12	122978069	122979069	+	CTC-428G20.6|u87|ENSG00000111325|dwEE	chr12	122978552	122978568	NCBP2|K562	16
chr12	122978069	122979069	+	CTC-428G20.6|u87|ENSG00000111325|dwEE	chr12	122978492	122978570	HLTF|K562	78
chr12	122978069	122979069	+	CTC-428G20.6|u87|ENSG00000111325|dwEE	chr12	122978752	122978795	YBX3|K562	43
chr12	122978069	122979069	+	CTC-428G20.6|u87|ENSG00000111325|dwEE	chr12	122979037	122979089	TBRG4|K562	32
chr12	122978069	122979069	+	CTC-428G20.6|u87|ENSG00000111325|dwEE	chr12	122978752	122978778	NCBP2|K562	26
chr12	122978069	122979069	+	CTC-428G20.6|u87|ENSG00000111325|dwEE	chr12	122978639	122978668	RBM15|K562	29
chr12	122978069	122979069	+	CTC-428G20.6|u87|ENSG00000111325|dwEE	chr12	122978776	122978867	SRSF9|HepG2	91
chr12	122978069	122979069	+	CTC-428G20.6|u87|ENSG00000111325|dwEE	chr12	122978752	122978780	DDX55|K562	28
chr12	122978069	122979069	+	CTC-428G20.6|u87|ENSG00000111325|dwEE	chr12	122978605	122978650	XRN2|K562	45
chr12	122978069	122979069	+	CTC-428G20.6|u87|ENSG00000111325|dwEE	chr12	122978752	122978754	XRCC6|K562	2
chr12	122978069	122979069	+	CTC-428G20.6|u87|ENSG00000111325|dwEE	chr12	122978381	122978402	UCHL5|HepG2	21
chr12	122978069	122979069	+	CTC-428G20.6|u87|ENSG00000111325|dwEE	chr12	122978644	122978649	AGGF1|HepG2	5
chr12	122978069	122979069	+	CTC-428G20.6|u87|ENSG00000111325|dwEE	chr12	122978910	122978973	EFTUD2|K562	63
chr12	122978069	122979069	+	CTC-428G20.6|u87|ENSG00000111325|dwEE	chr12	122978368	122978389	SRSF7|HepG2	21
chr12	122978069	122979069	+	CTC-428G20.6|u87|ENSG00000111325|dwEE	chr12	122978376	122978423	RBM5|HepG2	47
chr12	122978069	122979069	+	CTC-428G20.6|u87|ENSG00000111325|dwEE	chr12	122978494	122978546	SRSF1|K562	52
chr12	122978069	122979069	+	CTC-428G20.6|u87|ENSG00000111325|dwEE	chr12	122978767	122978816	SRSF1|K562	49
chr12	122978069	122979069	+	CTC-428G20.6|u87|ENSG00000111325|dwEE	chr12	122979021	122979044	XRN2|HepG2	23
chr12	122978069	122979069	+	CTC-428G20.6|u87|ENSG00000111325|dwEE	chr12	122978999	122979047	TIA1|K562	48
chr12	122978069	122979069	+	CTC-428G20.6|u87|ENSG00000111325|dwEE	chr12	122978517	122978539	PTBP1|HepG2	22
chr12	122978069	122979069	+	CTC-428G20.6|u87|ENSG00000111325|dwEE	chr12	122978765	122978775	LSM11|K562	10
chr12	122978069	122979069	+	CTC-428G20.6|u87|ENSG00000111325|dwEE	chr12	122978341	122978383	TRA2A|HepG2	42
chr12	122978069	122979069	+	CTC-428G20.6|u87|ENSG00000111325|dwEE	chr12	122978818	122978867	GRWD1|HepG2	49
chr12	122978069	122979069	+	CTC-428G20.6|u87|ENSG00000111325|dwEE	chr12	122978966	122979000	DDX55|K562	34
chr12	122978069	122979069	+	CTC-428G20.6|u87|ENSG00000111325|dwEE	chr12	122978692	122978721	DDX6|HepG2	29
chr12	122978069	122979069	+	CTC-428G20.6|u87|ENSG00000111325|dwEE	chr12	122978842	122978871	UCHL5|HepG2	29
chr12	122978069	122979069	+	CTC-428G20.6|u87|ENSG00000111325|dwEE	chr12	122978685	122978712	SRSF1|HepG2	27
chr12	122978069	122979069	+	CTC-428G20.6|u87|ENSG00000111325|dwEE	chr12	122978633	122978665	SF3B4|HepG2	32
chr12	122978069	122979069	+	CTC-428G20.6|u87|ENSG00000111325|dwEE	chr12	122978469	122978523	ZNF622|K562	54
chr12	122978069	122979069	+	CTC-428G20.6|u87|ENSG00000111325|dwEE	chr12	122978442	122978450	SRSF7|HepG2	8
chr12	122978069	122979069	+	CTC-428G20.6|u87|ENSG00000111325|dwEE	chr12	122978362	122978390	DDX6|K562	28
chr12	122978069	122979069	+	CTC-428G20.6|u87|ENSG00000111325|dwEE	chr12	122978750	122978786	PRPF8|K562	36
chr12	122978069	122979069	+	CTC-428G20.6|u87|ENSG00000111325|dwEE	chr12	122978311	122978384	SMNDC1|HepG2	73
chr12	122978069	122979069	+	CTC-428G20.6|u87|ENSG00000111325|dwEE	chr12	122978934	122978970	FXR2|K562	36
chr12	122978069	122979069	+	CTC-428G20.6|u87|ENSG00000111325|dwEE	chr12	122979004	122979037	IGF2BP2|K562	33
chr12	122978069	122979069	+	CTC-428G20.6|u87|ENSG00000111325|dwEE	chr12	122979014	122979041	EFTUD2|HepG2	27
chr12	122978069	122979069	+	CTC-428G20.6|u87|ENSG00000111325|dwEE	chr12	122978806	122978871	GRWD1|HepG2	65
chr12	122978069	122979069	+	CTC-428G20.6|u87|ENSG00000111325|dwEE	chr12	122978959	122978977	SRSF1|K562	18
chr12	122978069	122979069	+	CTC-428G20.6|u87|ENSG00000111325|dwEE	chr12	122978859	122978871	SLTM|K562	12
chr12	122978069	122979069	+	CTC-428G20.6|u87|ENSG00000111325|dwEE	chr12	122978485	122978506	LSM11|K562	21
chr12	122978069	122979069	+	CTC-428G20.6|u87|ENSG00000111325|dwEE	chr12	122979042	122979090	SF3A3|HepG2	27
chr12	122978069	122979069	+	CTC-428G20.6|u87|ENSG00000111325|dwEE	chr12	122978337	122978352	EFTUD2|HepG2	15
chr12	122978069	122979069	+	CTC-428G20.6|u87|ENSG00000111325|dwEE	chr12	122978992	122979002	PRPF8|HepG2	10
chr12	122978069	122979069	+	CTC-428G20.6|u87|ENSG00000111325|dwEE	chr12	122978814	122978869	ZNF622|K562	55
chr12	122978069	122979069	+	CTC-428G20.6|u87|ENSG00000111325|dwEE	chr12	122978638	122978664	SAFB2|K562	26
chr12	122978069	122979069	+	CTC-428G20.6|u87|ENSG00000111325|dwEE	chr12	122978776	122978894	PPIG|HepG2	118
chr12	122978069	122979069	+	CTC-428G20.6|u87|ENSG00000111325|dwEE	chr12	122978386	122978439	SF3B4|K562	53
chr12	122978069	122979069	+	CTC-428G20.6|u87|ENSG00000111325|dwEE	chr12	122978735	122978757	GTF2F1|K562	22
chr12	122978069	122979069	+	CTC-428G20.6|u87|ENSG00000111325|dwEE	chr12	122978603	122978651	CPSF6|K562	48
chr12	122978069	122979069	+	CTC-428G20.6|u87|ENSG00000111325|dwEE	chr12	122978485	122978524	METAP2|K562	39
chr12	122978069	122979069	+	CTC-428G20.6|u87|ENSG00000111325|dwEE	chr12	122978993	122979032	RBM15|K562	39
chr12	122978069	122979069	+	CTC-428G20.6|u87|ENSG00000111325|dwEE	chr12	122978857	122978927	UPF1|K562	70
chr12	122978069	122979069	+	CTC-428G20.6|u87|ENSG00000111325|dwEE	chr12	122979067	122979114	PRPF8|K562	2
chr12	122978069	122979069	+	CTC-428G20.6|u87|ENSG00000111325|dwEE	chr12	122978519	122978544	DDX3X|HepG2	25
chr12	122978069	122979069	+	CTC-428G20.6|u87|ENSG00000111325|dwEE	chr12	122978848	122978872	DDX3X|HepG2	24
chr12	122978069	122979069	+	CTC-428G20.6|u87|ENSG00000111325|dwEE	chr12	122979007	122979033	U2AF1|HepG2	26
chr12	122978069	122979069	+	CTC-428G20.6|u87|ENSG00000111325|dwEE	chr12	122978599	122978631	FKBP4|HepG2	32
chr12	122978069	122979069	+	CTC-428G20.6|u87|ENSG00000111325|dwEE	chr12	122978385	122978425	SRSF1|HepG2	40
chr12	122978069	122979069	+	CTC-428G20.6|u87|ENSG00000111325|dwEE	chr12	122978632	122978659	EFTUD2|HepG2	27
chr12	122978069	122979069	+	CTC-428G20.6|u87|ENSG00000111325|dwEE	chr12	122978522	122978559	UCHL5|K562	37
chr12	122978069	122979069	+	CTC-428G20.6|u87|ENSG00000111325|dwEE	chr12	122979029	122979100	SF3B4|HepG2	40
chr12	122978069	122979069	+	CTC-428G20.6|u87|ENSG00000111325|dwEE	chr12	122978899	122978915	RBM15|K562	16
chr12	122978069	122979069	+	CTC-428G20.6|u87|ENSG00000111325|dwEE	chr12	122978491	122978555	SRSF7|K562	64
chr12	122978069	122979069	+	CTC-428G20.6|u87|ENSG00000111325|dwEE	chr12	122978760	122978794	GRWD1|HepG2	34
chr12	122978069	122979069	+	CTC-428G20.6|u87|ENSG00000111325|dwEE	chr12	122978487	122978553	EIF4G2|K562	66
chr12	122978069	122979069	+	CTC-428G20.6|u87|ENSG00000111325|dwEE	chr12	122978733	122978784	IGF2BP3|HepG2	51
chr12	122978069	122979069	+	CTC-428G20.6|u87|ENSG00000111325|dwEE	chr12	122978767	122978794	UCHL5|HepG2	27
chr12	122978069	122979069	+	CTC-428G20.6|u87|ENSG00000111325|dwEE	chr12	122978341	122978360	CPSF6|K562	19
chr12	122978069	122979069	+	CTC-428G20.6|u87|ENSG00000111325|dwEE	chr12	122978768	122978815	SRSF1|HepG2	47
chr12	122978069	122979069	+	CTC-428G20.6|u87|ENSG00000111325|dwEE	chr12	122978839	122978877	RBM22|HepG2	38
chr12	122978069	122979069	+	CTC-428G20.6|u87|ENSG00000111325|dwEE	chr12	122978461	122978508	YBX3|K562	47
chr12	122978069	122979069	+	CTC-428G20.6|u87|ENSG00000111325|dwEE	chr12	122978328	122978374	HNRNPUL1|HepG2	46
chr12	122978069	122979069	+	CTC-428G20.6|u87|ENSG00000111325|dwEE	chr12	122978818	122978877	PPIG|HepG2	59
chr12	122978069	122979069	+	CTC-428G20.6|u87|ENSG00000111325|dwEE	chr12	122978599	122978651	GTF2F1|HepG2	52
chr12	122978069	122979069	+	CTC-428G20.6|u87|ENSG00000111325|dwEE	chr12	122978450	122978463	U2AF1|HepG2	13
chr12	122978069	122979069	+	CTC-428G20.6|u87|ENSG00000111325|dwEE	chr12	122978867	122978931	GRWD1|HepG2	64
chr12	122978069	122979069	+	CTC-428G20.6|u87|ENSG00000111325|dwEE	chr12	122978756	122978792	CPSF6|K562	36
chr12	122978069	122979069	+	CTC-428G20.6|u87|ENSG00000111325|dwEE	chr12	122978435	122978558	ZNF622|K562	123
chr12	122978069	122979069	+	CTC-428G20.6|u87|ENSG00000111325|dwEE	chr12	122978831	122978868	SLTM|HepG2	37
chr12	122978069	122979069	+	CTC-428G20.6|u87|ENSG00000111325|dwEE	chr12	122978878	122978900	HNRNPUL1|HepG2	22
chr12	122978069	122979069	+	CTC-428G20.6|u87|ENSG00000111325|dwEE	chr12	122978355	122978383	SRSF7|K562	28
chr12	122978069	122979069	+	CTC-428G20.6|u87|ENSG00000111325|dwEE	chr12	122978754	122978777	SND1|K562	23
chr12	122978069	122979069	+	CTC-428G20.6|u87|ENSG00000111325|dwEE	chr12	122979046	122979079	EFTUD2|K562	23
chr12	122978069	122979069	+	CTC-428G20.6|u87|ENSG00000111325|dwEE	chr12	122978478	122978525	RBM15|K562	47
chr12	122978069	122979069	+	CTC-428G20.6|u87|ENSG00000111325|dwEE	chr12	122978494	122978532	RBM15|HepG2	38
chr12	122978069	122979069	+	CTC-428G20.6|u87|ENSG00000111325|dwEE	chr12	122978749	122978798	BUD13|K562	49
chr12	122978069	122979069	+	CTC-428G20.6|u87|ENSG00000111325|dwEE	chr12	122978847	122978878	RBM15|HepG2	31
chr12	122978069	122979069	+	CTC-428G20.6|u87|ENSG00000111325|dwEE	chr12	122979050	122979073	RBM15|K562	19
chr12	122978069	122979069	+	CTC-428G20.6|u87|ENSG00000111325|dwEE	chr12	122979046	122979098	EFTUD2|HepG2	23
chr12	122978069	122979069	+	CTC-428G20.6|u87|ENSG00000111325|dwEE	chr12	122978750	122978769	DROSHA|K562	19
chr12	122978069	122979069	+	CTC-428G20.6|u87|ENSG00000111325|dwEE	chr12	122978941	122978964	KHDRBS1|K562	23
chr12	122978069	122979069	+	CTC-428G20.6|u87|ENSG00000111325|dwEE	chr12	122978571	122978613	RBM22|HepG2	42
chr12	122978069	122979069	+	CTC-428G20.6|u87|ENSG00000111325|dwEE	chr12	122978831	122978859	ZNF622|K562	28
chr12	122978069	122979069	+	CTC-428G20.6|u87|ENSG00000111325|dwEE	chr12	122978417	122978456	RBM15|K562	39
chr12	122978069	122979069	+	CTC-428G20.6|u87|ENSG00000111325|dwEE	chr12	122978376	122978402	SRSF1|K562	26
chr12	122978069	122979069	+	CTC-428G20.6|u87|ENSG00000111325|dwEE	chr12	122978813	122978875	LARP4|K562	62
chr12	122978069	122979069	+	CTC-428G20.6|u87|ENSG00000111325|dwEE	chr12	122978932	122978954	LIN28B|HepG2	22
chr12	122978069	122979069	+	CTC-428G20.6|u87|ENSG00000111325|dwEE	chr12	122978914	122978957	LIN28B|HepG2	43
chr12	122978069	122979069	+	CTC-428G20.6|u87|ENSG00000111325|dwEE	chr12	122978934	122978956	SUB1|HepG2	22
chr12	122978069	122979069	+	CTC-428G20.6|u87|ENSG00000111325|dwEE	chr12	122978992	122979045	TIA1|HepG2	53
chr12	122978069	122979069	+	CTC-428G20.6|u87|ENSG00000111325|dwEE	chr12	122978238	122978349	SF3B4|K562	111
chr12	122978069	122979069	+	CTC-428G20.6|u87|ENSG00000111325|dwEE	chr12	122978252	122978312	RBFOX2|K562	60
chr12	122978069	122979069	+	CTC-428G20.6|u87|ENSG00000111325|dwEE	chr12	122978254	122978313	ILF3|K562	59
chr12	122978069	122979069	+	CTC-428G20.6|u87|ENSG00000111325|dwEE	chr12	122978273	122978323	METAP2|K562	50
chr12	122978069	122979069	+	CTC-428G20.6|u87|ENSG00000111325|dwEE	chr12	122978273	122978306	DHX30|HepG2	33
chr12	122978069	122979069	+	CTC-428G20.6|u87|ENSG00000111325|dwEE	chr12	122978276	122978305	PPIL4|K562	29
chr12	122978069	122979069	+	CTC-428G20.6|u87|ENSG00000111325|dwEE	chr12	122978289	122978325	SMNDC1|K562	36
chr12	122978069	122979069	+	CTC-428G20.6|u87|ENSG00000111325|dwEE	chr12	122978274	122978306	TRA2A|K562	32
chr12	122978069	122979069	+	CTC-428G20.6|u87|ENSG00000111325|dwEE	chr12	122978264	122978314	FASTKD2|HepG2	50
chr12	122978069	122979069	+	CTC-428G20.6|u87|ENSG00000111325|dwEE	chr12	122978297	122978323	GTF2F1|K562	26
chr12	122978069	122979069	+	CTC-428G20.6|u87|ENSG00000111325|dwEE	chr12	122978263	122978309	EFTUD2|HepG2	46
chr12	122978069	122979069	+	CTC-428G20.6|u87|ENSG00000111325|dwEE	chr12	122978260	122978315	UCHL5|HepG2	55
chr12	122978069	122979069	+	CTC-428G20.6|u87|ENSG00000111325|dwEE	chr12	122978288	122978365	AGGF1|HepG2	77
chr12	122978069	122979069	+	CTC-428G20.6|u87|ENSG00000111325|dwEE	chr12	122978278	122978366	BUD13|K562	88
chr12	122978069	122979069	+	CTC-428G20.6|u87|ENSG00000111325|dwEE	chr12	122978267	122978307	RBM5|HepG2	40
chr12	122978069	122979069	+	CTC-428G20.6|u87|ENSG00000111325|dwEE	chr12	122978286	122978340	LSM11|K562	54
chr12	122978069	122979069	+	CTC-428G20.6|u87|ENSG00000111325|dwEE	chr12	122978300	122978329	RBM22|K562	29
chr12	122978069	122979069	+	CTC-428G20.6|u87|ENSG00000111325|dwEE	chr12	122978256	122978338	SF3B4|K562	82
chr1	93278230	93279230	+	CTC-428G20.6|u87|ENSG00000122483|dwEE	chr1	93278467	93278495	HNRNPL|K562	28
chr1	93278230	93279230	+	CTC-428G20.6|u87|ENSG00000122483|dwEE	chr1	93278497	93278526	ILF3|K562	29
chr1	93278230	93279230	+	CTC-428G20.6|u87|ENSG00000122483|dwEE	chr1	93278279	93278305	LSM11|K562	26
chr1	93278230	93279230	+	CTC-428G20.6|u87|ENSG00000122483|dwEE	chr1	93278337	93278407	KHDRBS1|K562	70
chr1	93278230	93279230	+	CTC-428G20.6|u87|ENSG00000122483|dwEE	chr1	93278527	93278546	KHSRP|K562	19
chr1	93278230	93279230	+	CTC-428G20.6|u87|ENSG00000122483|dwEE	chr1	93278928	93278954	SRSF1|K562	26
chr1	93278230	93279230	+	CTC-428G20.6|u87|ENSG00000122483|dwEE	chr1	93278498	93278543	CPSF7|HEK293	45
chr1	93278230	93279230	+	CTC-428G20.6|u87|ENSG00000122483|dwEE	chr1	93278907	93278942	EIF3D|HepG2	35
chr1	93278230	93279230	+	CTC-428G20.6|u87|ENSG00000122483|dwEE	chr1	93278955	93278995	HNRNPU|K562	40
chr1	93278230	93279230	+	CTC-428G20.6|u87|ENSG00000122483|dwEE	chr1	93278942	93278998	UCHL5|K562	56
chr1	93278230	93279230	+	CTC-428G20.6|u87|ENSG00000122483|dwEE	chr1	93278927	93278996	ILF3|K562	69
chr1	93278230	93279230	+	CTC-428G20.6|u87|ENSG00000122483|dwEE	chr1	93278252	93278282	SAFB2|K562	30
chr1	93278230	93279230	+	CTC-428G20.6|u87|ENSG00000122483|dwEE	chr1	93278464	93278503	HNRNPL|K562	39
chr1	93278230	93279230	+	CTC-428G20.6|u87|ENSG00000122483|dwEE	chr1	93278266	93278310	NOLC1|K562	44
chr1	93278230	93279230	+	CTC-428G20.6|u87|ENSG00000122483|dwEE	chr1	93279103	93279134	MTPAP|K562	31
chr1	93278230	93279230	+	CTC-428G20.6|u87|ENSG00000122483|dwEE	chr1	93279200	93279240	HLTF|K562	30
chr1	93278230	93279230	+	CTC-428G20.6|u87|ENSG00000122483|dwEE	chr1	93278383	93278396	EXOSC5|K562	13
chr1	93278230	93279230	+	CTC-428G20.6|u87|ENSG00000122483|dwEE	chr1	93279105	93279148	SUGP2|HepG2	43
chr1	93278230	93279230	+	CTC-428G20.6|u87|ENSG00000122483|dwEE	chr1	93279171	93279230	KHDRBS1|K562	59
chr1	93278230	93279230	+	CTC-428G20.6|u87|ENSG00000122483|dwEE	chr1	93278474	93278484	SRSF1|K562	10
chr1	93278230	93279230	+	CTC-428G20.6|u87|ENSG00000122483|dwEE	chr1	93278401	93278424	DDX55|K562	23
chr1	93278230	93279230	+	CTC-428G20.6|u87|ENSG00000122483|dwEE	chr1	93278290	93278324	KHDRBS1|K562	34
chr1	93278230	93279230	+	CTC-428G20.6|u87|ENSG00000122483|dwEE	chr1	93278609	93278620	KHDRBS1|K562	11
chr1	93278230	93279230	+	CTC-428G20.6|u87|ENSG00000122483|dwEE	chr1	93278253	93278298	UCHL5|K562	45
chr1	93278230	93279230	+	CTC-428G20.6|u87|ENSG00000122483|dwEE	chr1	93278336	93278362	HLTF|K562	26
chr1	93278230	93279230	+	CTC-428G20.6|u87|ENSG00000122483|dwEE	chr1	93278925	93278962	EIF3D|HepG2	37
chr1	93278230	93279230	+	CTC-428G20.6|u87|ENSG00000122483|dwEE	chr1	93279118	93279149	TARDBP|K562	31
chr1	93278230	93279230	+	CTC-428G20.6|u87|ENSG00000122483|dwEE	chr1	93278369	93278420	KHDRBS1|K562	51
chr1	93278230	93279230	+	CTC-428G20.6|u87|ENSG00000122483|dwEE	chr1	93278518	93278532	KHDRBS1|K562	14
chr1	93278230	93279230	+	CTC-428G20.6|u87|ENSG00000122483|dwEE	chr1	93278982	93278999	KHDRBS1|K562	17
chr1	93278230	93279230	+	CTC-428G20.6|u87|ENSG00000122483|dwEE	chr1	93278274	93278337	KHDRBS1|K562	63
chr1	93278230	93279230	+	CTC-428G20.6|u87|ENSG00000122483|dwEE	chr1	93278531	93278576	SAFB2|K562	45
chr1	93278230	93279230	+	CTC-428G20.6|u87|ENSG00000122483|dwEE	chr1	93278800	93278836	EIF3D|HepG2	36
chr1	93278230	93279230	+	CTC-428G20.6|u87|ENSG00000122483|dwEE	chr1	93278550	93278585	KHDRBS1|K562	35
chr1	93278230	93279230	+	CTC-428G20.6|u87|ENSG00000122483|dwEE	chr1	93278960	93278994	SAFB2|K562	34
chr1	93278230	93279230	+	CTC-428G20.6|u87|ENSG00000122483|dwEE	chr1	93278462	93278493	GPKOW|K562	31
chr1	93278230	93279230	+	CTC-428G20.6|u87|ENSG00000122483|dwEE	chr1	93279119	93279183	TIA1|K562	64
chr1	93278230	93279230	+	CTC-428G20.6|u87|ENSG00000122483|dwEE	chr1	93279064	93279096	HNRNPUL1|K562	32
chr1	93278230	93279230	+	CTC-428G20.6|u87|ENSG00000122483|dwEE	chr1	93278674	93278702	KHDRBS1|K562	28
chr1	93278230	93279230	+	CTC-428G20.6|u87|ENSG00000122483|dwEE	chr1	93278522	93278554	KHSRP|K562	32
chr1	93278230	93279230	+	CTC-428G20.6|u87|ENSG00000122483|dwEE	chr1	93278461	93278496	HNRNPL|HepG2	35
chr1	93278230	93279230	+	CTC-428G20.6|u87|ENSG00000122483|dwEE	chr1	93279125	93279272	ILF3|K562	105
chr1	93278230	93279230	+	CTC-428G20.6|u87|ENSG00000122483|dwEE	chr1	93278585	93278626	KHDRBS1|K562	41
chr1	93278230	93279230	+	CTC-428G20.6|u87|ENSG00000122483|dwEE	chr1	93279124	93279148	TARDBP|K562	24
chr1	93278230	93279230	+	CTC-428G20.6|u87|ENSG00000122483|dwEE	chr1	93278498	93278543	AGO2|HEK293	45
chr7	130983609	130984609	+	LINC00263|k562|ENSG00000231721|dwEE	chr7	130983608	130983631	SAFB2|K562	22
chr7	130983609	130984609	+	LINC00263|k562|ENSG00000231721|dwEE	chr7	130984057	130984074	EIF3D|HepG2	17
chr7	130983609	130984609	+	LINC00263|k562|ENSG00000231721|dwEE	chr7	130984049	130984106	UCHL5|HepG2	57
chr7	130983609	130984609	+	LINC00263|k562|ENSG00000231721|dwEE	chr7	130984056	130984084	UCHL5|K562	28
chr7	130983609	130984609	+	LINC00263|k562|ENSG00000231721|dwEE	chr7	130984052	130984111	GRWD1|HepG2	59
chr7	130983609	130984609	+	LINC00263|k562|ENSG00000231721|dwEE	chr7	130983610	130983643	PPIL4|K562	33
chr7	130983609	130984609	+	LINC00263|k562|ENSG00000231721|dwEE	chr7	130984086	130984103	SF3B4|K562	17
chr7	130983609	130984609	+	LINC00263|k562|ENSG00000231721|dwEE	chr7	130983598	130983641	EFTUD2|K562	32
chr7	130983609	130984609	+	LINC00263|k562|ENSG00000231721|dwEE	chr7	130983722	130983755	FASTKD2|HepG2	33
chr7	130983609	130984609	+	LINC00263|k562|ENSG00000231721|dwEE	chr7	130984015	130984104	GPKOW|K562	89
chr7	130983609	130984609	+	LINC00263|k562|ENSG00000231721|dwEE	chr7	130983933	130983989	HNRNPUL1|HepG2	56
chr7	130983609	130984609	+	LINC00263|k562|ENSG00000231721|dwEE	chr7	130983965	130983997	TIA1|HepG2	32
chr7	130983609	130984609	+	LINC00263|k562|ENSG00000231721|dwEE	chr7	130983609	130983640	CSTF2T|HepG2	31
chr7	130983609	130984609	+	LINC00263|k562|ENSG00000231721|dwEE	chr7	130984088	130984104	NOL12|HepG2	16
chr7	130983609	130984609	+	LINC00263|k562|ENSG00000231721|dwEE	chr7	130983601	130983635	HNRNPA1|HepG2	26
chr7	130983609	130984609	+	LINC00263|k562|ENSG00000231721|dwEE	chr7	130983774	130983809	CSTF2|HepG2	35
chr7	130983609	130984609	+	LINC00263|k562|ENSG00000231721|dwEE	chr7	130983903	130983926	KHDRBS1|K562	23
chr7	130983609	130984609	+	LINC00263|k562|ENSG00000231721|dwEE	chr7	130984035	130984062	SF3B4|K562	27
chr7	130983609	130984609	+	LINC00263|k562|ENSG00000231721|dwEE	chr7	130984061	130984106	BUD13|HepG2	45
chr7	130983609	130984609	+	LINC00263|k562|ENSG00000231721|dwEE	chr7	130984054	130984111	UCHL5|K562	57
chr7	130983609	130984609	+	LINC00263|k562|ENSG00000231721|dwEE	chr7	130983679	130983723	SFPQ|HepG2	44
chr7	130983609	130984609	+	LINC00263|k562|ENSG00000231721|dwEE	chr7	130984101	130984108	SUB1|HepG2	7
chr7	130983609	130984609	+	LINC00263|k562|ENSG00000231721|dwEE	chr7	130983678	130983711	FASTKD2|HepG2	33
chr7	130983609	130984609	+	LINC00263|k562|ENSG00000231721|dwEE	chr7	130984052	130984054	AGGF1|HepG2	2
chr7	130983609	130984609	+	LINC00263|k562|ENSG00000231721|dwEE	chr7	130984090	130984101	ZNF622|K562	11
chr7	130983609	130984609	+	LINC00263|k562|ENSG00000231721|dwEE	chr7	130984039	130984087	SRSF7|K562	48
chr7	130983609	130984609	+	LINC00263|k562|ENSG00000231721|dwEE	chr7	130984056	130984110	ZNF622|K562	54
chr7	130983609	130984609	+	LINC00263|k562|ENSG00000231721|dwEE	chr7	130983985	130984007	RBM22|K562	22
chr7	130983609	130984609	+	LINC00263|k562|ENSG00000231721|dwEE	chr7	130983729	130983767	RBM5|HepG2	38
chr7	130983609	130984609	+	LINC00263|k562|ENSG00000231721|dwEE	chr7	130984048	130984103	HLTF|K562	55
chr7	130983609	130984609	+	LINC00263|k562|ENSG00000231721|dwEE	chr7	130983959	130983981	CSTF2|HeLa	22
chr7	130983609	130984609	+	LINC00263|k562|ENSG00000231721|dwEE	chr7	130984060	130984110	BUD13|HepG2	50
chr7	130983609	130984609	+	LINC00263|k562|ENSG00000231721|dwEE	chr7	130983794	130983803	UCHL5|HepG2	9
chr7	130983609	130984609	+	LINC00263|k562|ENSG00000231721|dwEE	chr7	130983963	130983996	PRPF8|HepG2	33
chr7	130983609	130984609	+	LINC00263|k562|ENSG00000231721|dwEE	chr7	130983782	130983823	EFTUD2|HepG2	41
chr7	130983609	130984609	+	LINC00263|k562|ENSG00000231721|dwEE	chr7	130984050	130984112	PPIG|HepG2	62
chr7	130983609	130984609	+	LINC00263|k562|ENSG00000231721|dwEE	chr7	130984078	130984132	SF3B4|HepG2	54
chr7	130983609	130984609	+	LINC00263|k562|ENSG00000231721|dwEE	chr7	130983982	130983993	CDC40|HepG2	11
chr7	130983609	130984609	+	LINC00263|k562|ENSG00000231721|dwEE	chr7	130983606	130983631	HNRNPM|HepG2	22
chr7	130983609	130984609	+	LINC00263|k562|ENSG00000231721|dwEE	chr7	130984267	130984275	TIA1|K562	8
chr7	130983609	130984609	+	LINC00263|k562|ENSG00000231721|dwEE	chr7	130984057	130984082	AGGF1|HepG2	25
chr7	130983609	130984609	+	LINC00263|k562|ENSG00000231721|dwEE	chr7	130984099	130984101	SUB1|HepG2	2
chr7	130983609	130984609	+	LINC00263|k562|ENSG00000231721|dwEE	chr7	130984078	130984108	GPKOW|K562	30
chr7	130983609	130984609	+	LINC00263|k562|ENSG00000231721|dwEE	chr7	130983853	130983932	PRPF8|K562	79
chr7	130983609	130984609	+	LINC00263|k562|ENSG00000231721|dwEE	chr7	130983878	130983900	XPO5|HepG2	22
chr7	130983609	130984609	+	LINC00263|k562|ENSG00000231721|dwEE	chr7	130984091	130984122	LARP4|K562	31
chr7	130983609	130984609	+	LINC00263|k562|ENSG00000231721|dwEE	chr7	130984189	130984228	HNRNPA1|HepG2	39
chr7	130983609	130984609	+	LINC00263|k562|ENSG00000231721|dwEE	chr7	130984095	130984110	AGGF1|HepG2	15
chr7	130983609	130984609	+	LINC00263|k562|ENSG00000231721|dwEE	chr7	130984026	130984056	EFTUD2|K562	30
chr7	130983609	130984609	+	LINC00263|k562|ENSG00000231721|dwEE	chr7	130984085	130984110	PPIG|HepG2	25
chr7	130983609	130984609	+	LINC00263|k562|ENSG00000231721|dwEE	chr7	130983862	130983928	KHDRBS1|K562	66
chr7	130983609	130984609	+	LINC00263|k562|ENSG00000231721|dwEE	chr7	130983727	130983749	HNRNPK|HepG2	22
chr7	130983609	130984609	+	LINC00263|k562|ENSG00000231721|dwEE	chr7	130984084	130984110	TRA2A|HepG2	26
chr7	130983609	130984609	+	LINC00263|k562|ENSG00000231721|dwEE	chr7	130984099	130984137	SF3A3|HepG2	38
chr7	130983609	130984609	+	LINC00263|k562|ENSG00000231721|dwEE	chr7	130984065	130984099	RBM15|HepG2	34
chr7	130983609	130984609	+	LINC00263|k562|ENSG00000231721|dwEE	chr7	130984085	130984109	UCHL5|HepG2	24
chr7	130983609	130984609	+	LINC00263|k562|ENSG00000231721|dwEE	chr7	130983954	130983998	KHSRP|K562	44
chr7	130983609	130984609	+	LINC00263|k562|ENSG00000231721|dwEE	chr7	130984275	130984300	TIA1|K562	25
chr7	130983609	130984609	+	LINC00263|k562|ENSG00000231721|dwEE	chr7	130983532	130983621	HNRNPA1|K562	12
chr7	130983609	130984609	+	LINC00263|k562|ENSG00000231721|dwEE	chr7	130983672	130983722	TIA1|K562	50
chr7	130983609	130984609	+	LINC00263|k562|ENSG00000231721|dwEE	chr7	130983940	130983985	KHSRP|K562	45
chr7	130983609	130984609	+	LINC00263|k562|ENSG00000231721|dwEE	chr7	130983983	130984020	EFTUD2|HepG2	37
chr7	130983609	130984609	+	LINC00263|k562|ENSG00000231721|dwEE	chr7	130983611	130983646	HNRNPA1|K562	35
chr7	130983609	130984609	+	LINC00263|k562|ENSG00000231721|dwEE	chr7	130984056	130984085	UCHL5|HepG2	29
chr7	130983609	130984609	+	LINC00263|k562|ENSG00000231721|dwEE	chr7	130984058	130984103	SRSF7|HepG2	45
chr7	130983609	130984609	+	LINC00263|k562|ENSG00000231721|dwEE	chr7	130983603	130983634	HNRNPK|HepG2	25
chr7	130983609	130984609	+	LINC00263|k562|ENSG00000231721|dwEE	chr7	130983607	130983624	TIA1|K562	15
chr7	130983609	130984609	+	LINC00263|k562|ENSG00000231721|dwEE	chr7	130984108	130984110	RBM15|K562	2
chr7	130983609	130984609	+	LINC00263|k562|ENSG00000231721|dwEE	chr7	130984047	130984085	PPIG|HepG2	38
chr7	130983609	130984609	+	LINC00263|k562|ENSG00000231721|dwEE	chr7	130983971	130983998	BUD13|K562	27
chr7	130983609	130984609	+	LINC00263|k562|ENSG00000231721|dwEE	chr7	130984056	130984110	GRWD1|HepG2	54
chr7	130983609	130984609	+	LINC00263|k562|ENSG00000231721|dwEE	chr7	130983619	130983646	HNRNPU|HepG2	27
chr7	130983609	130984609	+	LINC00263|k562|ENSG00000231721|dwEE	chr7	130984052	130984070	LSM11|HepG2	18
chr7	130983609	130984609	+	LINC00263|k562|ENSG00000231721|dwEE	chr7	130984466	130984494	CDC40|HepG2	28
chr7	130983609	130984609	+	LINC00263|k562|ENSG00000231721|dwEE	chr7	130983625	130983647	HNRNPC|HepG2	22
chr7	130983609	130984609	+	LINC00263|k562|ENSG00000231721|dwEE	chr7	130984040	130984073	SRSF1|K562	33
chr7	130983609	130984609	+	LINC00263|k562|ENSG00000231721|dwEE	chr7	130983823	130983857	LSM11|HepG2	34
chr7	130983609	130984609	+	LINC00263|k562|ENSG00000231721|dwEE	chr7	130983568	130983614	HNRNPUL1|HepG2	5
chr7	130983609	130984609	+	LINC00263|k562|ENSG00000231721|dwEE	chr7	130984105	130984110	POLR2G|HepG2	5
chr7	130983609	130984609	+	LINC00263|k562|ENSG00000231721|dwEE	chr7	130983680	130983722	HNRNPC|HepG2	42
chr7	130983609	130984609	+	LINC00263|k562|ENSG00000231721|dwEE	chr7	130983965	130984001	RBM22|HepG2	36
chr7	130983609	130984609	+	LINC00263|k562|ENSG00000231721|dwEE	chr7	130984108	130984158	SMNDC1|K562	50
chr7	130983609	130984609	+	LINC00263|k562|ENSG00000231721|dwEE	chr7	130984055	130984100	XRN2|K562	45
chr7	130983609	130984609	+	LINC00263|k562|ENSG00000231721|dwEE	chr7	130983853	130983875	CDC40|HepG2	22
chr7	130983609	130984609	+	LINC00263|k562|ENSG00000231721|dwEE	chr7	130983685	130983705	TIA1|HepG2	20
chr7	130983609	130984609	+	LINC00263|k562|ENSG00000231721|dwEE	chr7	130984052	130984073	RBM15|HepG2	21
chr7	130983609	130984609	+	LINC00263|k562|ENSG00000231721|dwEE	chr7	130983949	130983988	RBM22|HepG2	39
chr7	130983609	130984609	+	LINC00263|k562|ENSG00000231721|dwEE	chr7	130984075	130984111	TRA2A|HepG2	36
chr7	130983609	130984609	+	LINC00263|k562|ENSG00000231721|dwEE	chr7	130984063	130984116	BUD13|K562	53
chr7	130983609	130984609	+	LINC00263|k562|ENSG00000231721|dwEE	chr7	130984233	130984252	HNRNPA1|K562	19
chr7	130983609	130984609	+	LINC00263|k562|ENSG00000231721|dwEE	chr7	130983687	130983710	TAF15|K562	23
chr7	130983609	130984609	+	LINC00263|k562|ENSG00000231721|dwEE	chr7	130983674	130983723	HNRNPC|HepG2	49
chr18	1358260	1359260	+	LINC00263|k562|ENSG00000132204|dwEE	chr18	1358843	1358912	EFTUD2|K562	69
chr18	1358260	1359260	+	LINC00263|k562|ENSG00000132204|dwEE	chr18	1358733	1358760	SND1|K562	27
chr18	1358260	1359260	+	LINC00263|k562|ENSG00000132204|dwEE	chr18	1359101	1359152	TROVE2|K562	51
chr18	1358260	1359260	+	LINC00263|k562|ENSG00000132204|dwEE	chr18	1359193	1359208	IGF2BP1|K562	15
chr18	1358260	1359260	+	LINC00263|k562|ENSG00000132204|dwEE	chr18	1358870	1358904	HNRNPU|K562	34
chr18	1358260	1359260	+	LINC00263|k562|ENSG00000132204|dwEE	chr18	1358870	1358903	FTO|K562	33
chr18	1358260	1359260	+	LINC00263|k562|ENSG00000132204|dwEE	chr18	1359169	1359203	CPSF6|K562	34
chr18	1358260	1359260	+	LINC00263|k562|ENSG00000132204|dwEE	chr18	1359094	1359127	GPKOW|K562	33
chr18	1358260	1359260	+	LINC00263|k562|ENSG00000132204|dwEE	chr18	1358855	1358913	SF3B4|K562	58
chr18	1358260	1359260	+	LINC00263|k562|ENSG00000132204|dwEE	chr18	1358860	1358921	RBFOX2|K562	61
chr18	1358260	1359260	+	LINC00263|k562|ENSG00000132204|dwEE	chr18	1358728	1358759	FAM120A|K562	31
chr18	1358260	1359260	+	LINC00263|k562|ENSG00000132204|dwEE	chr18	1358855	1358907	BUD13|K562	52
chr18	1358260	1359260	+	LINC00263|k562|ENSG00000132204|dwEE	chr18	1358727	1358751	YBX3|K562	24
chr18	1358260	1359260	+	LINC00263|k562|ENSG00000132204|dwEE	chr18	1358896	1359199	CSTF2|HeLa	303
chr18	1358260	1359260	+	LINC00263|k562|ENSG00000132204|dwEE	chr18	1359069	1359168	TARDBP|K562	99
chr18	1358260	1359260	+	LINC00263|k562|ENSG00000132204|dwEE	chr18	1359182	1359216	HNRNPU|K562	34
chr18	1358260	1359260	+	LINC00263|k562|ENSG00000132204|dwEE	chr18	1358849	1358905	CPSF6|K562	56
chr18	1358260	1359260	+	LINC00263|k562|ENSG00000132204|dwEE	chr18	1359120	1359144	LSM11|K562	24
chr18	1358260	1359260	+	LINC00263|k562|ENSG00000132204|dwEE	chr18	1358869	1358909	NCBP2|K562	40
chr18	1358260	1359260	+	LINC00263|k562|ENSG00000132204|dwEE	chr18	1358374	1358421	RBFOX2|K562	47
chr18	1358260	1359260	+	LINC00263|k562|ENSG00000132204|dwEE	chr18	1358830	1358887	XRN2|K562	57
chr18	1358260	1359260	+	LINC00263|k562|ENSG00000132204|dwEE	chr18	1359190	1359212	PUM2|K562	22
chr18	1358260	1359260	+	LINC00263|k562|ENSG00000132204|dwEE	chr18	1358857	1358898	CSTF2T|K562	41
chr18	1358260	1359260	+	LINC00263|k562|ENSG00000132204|dwEE	chr18	1358855	1358908	TROVE2|K562	53
chr18	1358260	1359260	+	LINC00263|k562|ENSG00000132204|dwEE	chr18	1358501	1358517	YBX3|K562	16
chr18	1358260	1359260	+	LINC00263|k562|ENSG00000132204|dwEE	chr18	1359163	1359199	NSUN2|K562	36
chr18	1358260	1359260	+	LINC00263|k562|ENSG00000132204|dwEE	chr18	1359237	1359272	LARP4|K562	23
chr18	1358260	1359260	+	LINC00263|k562|ENSG00000132204|dwEE	chr18	1359092	1359148	TARDBP|K562	56
chr18	1358260	1359260	+	LINC00263|k562|ENSG00000132204|dwEE	chr18	1358567	1358640	HNRNPL|K562	73
chr18	1358260	1359260	+	LINC00263|k562|ENSG00000132204|dwEE	chr18	1358853	1358902	HNRNPU|K562	49
chr18	1358260	1359260	+	LINC00263|k562|ENSG00000132204|dwEE	chr18	1359182	1359216	FASTKD2|K562	34
chr18	1358260	1359260	+	LINC00263|k562|ENSG00000132204|dwEE	chr18	1358860	1358905	EWSR1|K562	45
chr18	1358260	1359260	+	LINC00263|k562|ENSG00000132204|dwEE	chr18	1359184	1359213	UCHL5|K562	29
chr18	1358260	1359260	+	LINC00263|k562|ENSG00000132204|dwEE	chr18	1358740	1358771	NCBP2|K562	31
chr18	1358260	1359260	+	LINC00263|k562|ENSG00000132204|dwEE	chr18	1359028	1359058	SND1|K562	30
chr18	1358260	1359260	+	LINC00263|k562|ENSG00000132204|dwEE	chr18	1358455	1358490	RPS5|K562	35
chr18	1358260	1359260	+	LINC00263|k562|ENSG00000132204|dwEE	chr18	1359125	1359162	RBM22|K562	37
chr18	1358260	1359260	+	LINC00263|k562|ENSG00000132204|dwEE	chr18	1358859	1358906	DHX30|K562	47
chr18	1358260	1359260	+	LINC00263|k562|ENSG00000132204|dwEE	chr18	1359067	1359115	FTO|K562	48
chr18	1358260	1359260	+	LINC00263|k562|ENSG00000132204|dwEE	chr18	1358578	1358607	GEMIN5|K562	29
chr18	1358260	1359260	+	LINC00263|k562|ENSG00000132204|dwEE	chr18	1359176	1359184	UCHL5|K562	8
chr18	1358260	1359260	+	LINC00263|k562|ENSG00000132204|dwEE	chr18	1358929	1358964	U2AF2|K562	35
chr18	1358260	1359260	+	LINC00263|k562|ENSG00000132204|dwEE	chr18	1358617	1358646	SND1|K562	29
chr18	1358260	1359260	+	LINC00263|k562|ENSG00000132204|dwEE	chr18	1358882	1358906	MTPAP|K562	24
chr18	1358260	1359260	+	LINC00263|k562|ENSG00000132204|dwEE	chr18	1358929	1359054	PTBP1|K562	125
chr18	1358260	1359260	+	LINC00263|k562|ENSG00000132204|dwEE	chr18	1358766	1358890	IGF2BP2|K562	124
chr18	1358260	1359260	+	LINC00263|k562|ENSG00000132204|dwEE	chr18	1358856	1358905	HNRNPA1|K562	49
chr18	1358260	1359260	+	LINC00263|k562|ENSG00000132204|dwEE	chr18	1358859	1358906	PPIL4|K562	47
chr18	1358260	1359260	+	LINC00263|k562|ENSG00000132204|dwEE	chr18	1358891	1358893	HNRNPUL1|K562	2
chr18	1358260	1359260	+	LINC00263|k562|ENSG00000132204|dwEE	chr18	1359227	1359245	DDX6|K562	18
chr18	1358260	1359260	+	LINC00263|k562|ENSG00000132204|dwEE	chr18	1358871	1358901	UPF1|K562	30
chr18	1358260	1359260	+	LINC00263|k562|ENSG00000132204|dwEE	chr18	1359179	1359216	GPKOW|K562	37
chr18	1358260	1359260	+	LINC00263|k562|ENSG00000132204|dwEE	chr18	1359098	1359165	LIN28B|K562	67
chr18	1358260	1359260	+	LINC00263|k562|ENSG00000132204|dwEE	chr18	1358484	1358546	HNRNPK|K562	62
chr18	1358260	1359260	+	LINC00263|k562|ENSG00000132204|dwEE	chr18	1358795	1358835	TNRC6A|K562	40
chr18	1358260	1359260	+	LINC00263|k562|ENSG00000132204|dwEE	chr18	1359198	1359219	RPS5|K562	21
chr18	1358260	1359260	+	LINC00263|k562|ENSG00000132204|dwEE	chr18	1358853	1358892	ZNF622|K562	39
chr18	1358260	1359260	+	LINC00263|k562|ENSG00000132204|dwEE	chr18	1358788	1358798	U2AF2|K562	10
chr18	1358260	1359260	+	LINC00263|k562|ENSG00000132204|dwEE	chr18	1358785	1358812	ZRANB2|K562	27
chr18	1358260	1359260	+	LINC00263|k562|ENSG00000132204|dwEE	chr18	1358725	1358768	SRSF7|K562	43
chr18	1358260	1359260	+	LINC00263|k562|ENSG00000132204|dwEE	chr18	1358783	1358910	DGCR8|K562	127
chr18	1358260	1359260	+	LINC00263|k562|ENSG00000132204|dwEE	chr18	1358974	1359013	KHSRP|K562	39
chr18	1358260	1359260	+	LINC00263|k562|ENSG00000132204|dwEE	chr18	1359093	1359145	METAP2|K562	52
chr18	1358260	1359260	+	LINC00263|k562|ENSG00000132204|dwEE	chr18	1359125	1359146	BUD13|K562	21
chr18	1358260	1359260	+	LINC00263|k562|ENSG00000132204|dwEE	chr18	1358868	1358910	RBM22|K562	42
chr18	1358260	1359260	+	LINC00263|k562|ENSG00000132204|dwEE	chr18	1359175	1359206	SND1|K562	31
chr18	1358260	1359260	+	LINC00263|k562|ENSG00000132204|dwEE	chr18	1358626	1358651	PRPF8|K562	25
chr18	1358260	1359260	+	LINC00263|k562|ENSG00000132204|dwEE	chr18	1359245	1359270	SF3B1|K562	15
chr18	1358260	1359260	+	LINC00263|k562|ENSG00000132204|dwEE	chr18	1359074	1359139	GPKOW|K562	65
chr18	1358260	1359260	+	LINC00263|k562|ENSG00000132204|dwEE	chr18	1359185	1359216	FXR1|K562	31
chr18	1358260	1359260	+	LINC00263|k562|ENSG00000132204|dwEE	chr18	1358921	1358961	UPF1|K562	40
chr18	1358260	1359260	+	LINC00263|k562|ENSG00000132204|dwEE	chr18	1358863	1358913	QKI|K562	50
chr18	1358260	1359260	+	LINC00263|k562|ENSG00000132204|dwEE	chr18	1359161	1359191	DDX3X|K562	30
chr18	1358260	1359260	+	LINC00263|k562|ENSG00000132204|dwEE	chr18	1359013	1359101	KHSRP|K562	88
chr18	1358260	1359260	+	LINC00263|k562|ENSG00000132204|dwEE	chr18	1358537	1358567	DDX42|K562	30
chr18	1358260	1359260	+	LINC00263|k562|ENSG00000132204|dwEE	chr18	1358504	1358548	UCHL5|K562	44
chr18	1358260	1359260	+	LINC00263|k562|ENSG00000132204|dwEE	chr18	1358845	1358906	RBM27|K562	61
chr18	1358260	1359260	+	LINC00263|k562|ENSG00000132204|dwEE	chr18	1359088	1359129	TBRG4|K562	41
chr18	1358260	1359260	+	LINC00263|k562|ENSG00000132204|dwEE	chr18	1358870	1358910	DDX6|K562	40
chr18	1358260	1359260	+	LINC00263|k562|ENSG00000132204|dwEE	chr18	1358616	1358657	AGGF1|K562	41
chr18	1358260	1359260	+	LINC00263|k562|ENSG00000132204|dwEE	chr18	1358827	1358897	HNRNPM|K562	70
chr18	1358260	1359260	+	LINC00263|k562|ENSG00000132204|dwEE	chr18	1358512	1358541	SRSF1|K562	29
chr18	1358260	1359260	+	LINC00263|k562|ENSG00000132204|dwEE	chr18	1358623	1358648	RBFOX2|K562	25
chr18	1358260	1359260	+	LINC00263|k562|ENSG00000132204|dwEE	chr18	1358855	1358904	U2AF1|K562	49
chr18	1358260	1359260	+	LINC00263|k562|ENSG00000132204|dwEE	chr18	1358622	1358658	LSM11|K562	36
chr18	1358260	1359260	+	LINC00263|k562|ENSG00000132204|dwEE	chr18	1358483	1358541	HNRNPU|K562	58
chr18	1358260	1359260	+	LINC00263|k562|ENSG00000132204|dwEE	chr18	1358514	1358594	XRN2|K562	80
chr18	1358260	1359260	+	LINC00263|k562|ENSG00000132204|dwEE	chr18	1358857	1358911	XRCC6|K562	54
chr18	1358260	1359260	+	LINC00263|k562|ENSG00000132204|dwEE	chr18	1358524	1358580	SRSF1|K562	56
chr18	1358260	1359260	+	LINC00263|k562|ENSG00000132204|dwEE	chr18	1358854	1358894	YBX3|K562	40
chr18	1358260	1359260	+	LINC00263|k562|ENSG00000132204|dwEE	chr18	1358774	1358807	SRSF7|K562	33
chr18	1358260	1359260	+	LINC00263|k562|ENSG00000132204|dwEE	chr18	1359101	1359149	KHSRP|K562	48
chr18	1358260	1359260	+	LINC00263|k562|ENSG00000132204|dwEE	chr18	1358869	1358902	HNRNPUL1|K562	33
chr18	1358260	1359260	+	LINC00263|k562|ENSG00000132204|dwEE	chr18	1358763	1358816	SF3B4|K562	53
chr18	1358260	1359260	+	LINC00263|k562|ENSG00000132204|dwEE	chr18	1358720	1358771	U2AF2|K562	51
chr18	1358260	1359260	+	LINC00263|k562|ENSG00000132204|dwEE	chr18	1359181	1359218	PRPF8|K562	37
chr18	1358260	1359260	+	LINC00263|k562|ENSG00000132204|dwEE	chr18	1358867	1358904	SRSF1|K562	37
chr18	1358260	1359260	+	LINC00263|k562|ENSG00000132204|dwEE	chr18	1358732	1358765	RBM15|K562	33
chr18	1358260	1359260	+	LINC00263|k562|ENSG00000132204|dwEE	chr18	1358354	1358365	KHDRBS1|K562	11
chr18	1358260	1359260	+	LINC00263|k562|ENSG00000132204|dwEE	chr18	1358861	1358897	HNRNPL|K562	36
chr18	1358260	1359260	+	LINC00263|k562|ENSG00000132204|dwEE	chr18	1359183	1359217	GPKOW|K562	34
chr18	1358260	1359260	+	LINC00263|k562|ENSG00000132204|dwEE	chr18	1359177	1359219	UPF1|K562	42
chr18	1358260	1359260	+	LINC00263|k562|ENSG00000132204|dwEE	chr18	1358782	1358816	U2AF1|K562	34
chr18	1358260	1359260	+	LINC00263|k562|ENSG00000132204|dwEE	chr18	1359182	1359217	XRCC6|K562	35
chr18	1358260	1359260	+	LINC00263|k562|ENSG00000132204|dwEE	chr18	1358870	1358919	MTPAP|K562	49
chr18	1358260	1359260	+	LINC00263|k562|ENSG00000132204|dwEE	chr18	1358730	1358760	TIA1|K562	30
chr18	1358260	1359260	+	LINC00263|k562|ENSG00000132204|dwEE	chr18	1359003	1359091	PTBP1|K562	88
chr18	1358260	1359260	+	LINC00263|k562|ENSG00000132204|dwEE	chr18	1358865	1358903	CSTF2T|K562	38
chr18	1358260	1359260	+	LINC00263|k562|ENSG00000132204|dwEE	chr18	1359181	1359216	AKAP8L|K562	35
chr18	1358260	1359260	+	LINC00263|k562|ENSG00000132204|dwEE	chr18	1358871	1358904	SAFB2|K562	33
chr18	1358260	1359260	+	LINC00263|k562|ENSG00000132204|dwEE	chr18	1358865	1358941	GEMIN5|K562	76
chr18	1358260	1359260	+	LINC00263|k562|ENSG00000132204|dwEE	chr18	1358726	1358760	SRSF1|K562	34
chr18	1358260	1359260	+	LINC00263|k562|ENSG00000132204|dwEE	chr18	1358727	1358781	IGF2BP1|K562	54
chr18	1358260	1359260	+	LINC00263|k562|ENSG00000132204|dwEE	chr18	1358873	1358902	BUD13|K562	29
chr18	1358260	1359260	+	LINC00263|k562|ENSG00000132204|dwEE	chr18	1359093	1359123	RBFOX2|K562	30
chr18	1358260	1359260	+	LINC00263|k562|ENSG00000132204|dwEE	chr18	1358736	1358770	NCBP2|K562	34
chr18	1358260	1359260	+	LINC00263|k562|ENSG00000132204|dwEE	chr18	1359101	1359143	TROVE2|K562	42
chr18	1358260	1359260	+	LINC00263|k562|ENSG00000132204|dwEE	chr18	1359111	1359146	SMNDC1|K562	35
chr18	1358260	1359260	+	LINC00263|k562|ENSG00000132204|dwEE	chr18	1358503	1358536	PTBP1|K562	33
chr18	1358260	1359260	+	LINC00263|k562|ENSG00000132204|dwEE	chr18	1358604	1358650	TIA1|K562	46
chr18	1358260	1359260	+	LINC00263|k562|ENSG00000132204|dwEE	chr18	1358844	1358885	RBM15|K562	41
chr18	1358260	1359260	+	LINC00263|k562|ENSG00000132204|dwEE	chr18	1359238	1359245	SF3B1|K562	7
chr18	1358260	1359260	+	LINC00263|k562|ENSG00000132204|dwEE	chr18	1358878	1358910	AKAP8L|K562	32
chr18	1358260	1359260	+	LINC00263|k562|ENSG00000132204|dwEE	chr18	1358878	1358882	FXR1|K562	4
chr18	1358260	1359260	+	LINC00263|k562|ENSG00000132204|dwEE	chr18	1358740	1358780	HNRNPL|K562	40
chr18	1358260	1359260	+	LINC00263|k562|ENSG00000132204|dwEE	chr18	1358755	1358810	SF3B4|K562	55
chr18	1358260	1359260	+	LINC00263|k562|ENSG00000132204|dwEE	chr18	1358872	1358900	SMNDC1|K562	28
chr18	1358260	1359260	+	LINC00263|k562|ENSG00000132204|dwEE	chr18	1358390	1358433	FTO|K562	43
chr18	1358260	1359260	+	LINC00263|k562|ENSG00000132204|dwEE	chr18	1359206	1359250	TBRG4|K562	44
chr18	1358260	1359260	+	LINC00263|k562|ENSG00000132204|dwEE	chr18	1358869	1358911	AKAP8L|K562	42
chr18	1358260	1359260	+	LINC00263|k562|ENSG00000132204|dwEE	chr18	1358878	1358899	HNRNPL|K562	21
chr18	1358260	1359260	+	LINC00263|k562|ENSG00000132204|dwEE	chr18	1359185	1359206	HNRNPM|K562	21
chr18	1358260	1359260	+	LINC00263|k562|ENSG00000132204|dwEE	chr18	1359149	1359217	SAFB2|K562	68
chr18	1358260	1359260	+	LINC00263|k562|ENSG00000132204|dwEE	chr18	1358830	1358910	U2AF2|K562	80
chr18	1358260	1359260	+	LINC00263|k562|ENSG00000132204|dwEE	chr18	1358333	1358379	AARS|K562	46
chr18	1358260	1359260	+	LINC00263|k562|ENSG00000132204|dwEE	chr18	1358729	1358739	HNRNPK|K562	10
chr18	1358260	1359260	+	LINC00263|k562|ENSG00000132204|dwEE	chr18	1358858	1358904	IGF2BP1|K562	46
chr18	1358260	1359260	+	LINC00263|k562|ENSG00000132204|dwEE	chr18	1359091	1359108	GNL3|K562	17
chr18	1358260	1359260	+	LINC00263|k562|ENSG00000132204|dwEE	chr18	1358550	1358590	TROVE2|K562	40
chr18	1358260	1359260	+	LINC00263|k562|ENSG00000132204|dwEE	chr18	1358567	1358600	XRN2|K562	33
chr18	1358260	1359260	+	LINC00263|k562|ENSG00000132204|dwEE	chr18	1358623	1358645	KHSRP|K562	22
chr18	1358260	1359260	+	LINC00263|k562|ENSG00000132204|dwEE	chr18	1358730	1358766	ZRANB2|K562	36
chr18	1358260	1359260	+	LINC00263|k562|ENSG00000132204|dwEE	chr18	1358867	1358896	KHSRP|K562	29
chr18	1358260	1359260	+	LINC00263|k562|ENSG00000132204|dwEE	chr18	1359122	1359143	NOLC1|K562	21
chr18	1358260	1359260	+	LINC00263|k562|ENSG00000132204|dwEE	chr18	1358732	1358775	AGGF1|K562	43
chr18	1358260	1359260	+	LINC00263|k562|ENSG00000132204|dwEE	chr18	1358517	1358572	TIA1|K562	55
chr18	1358260	1359260	+	LINC00263|k562|ENSG00000132204|dwEE	chr18	1358859	1358906	DROSHA|K562	47
chr18	1358260	1359260	+	LINC00263|k562|ENSG00000132204|dwEE	chr18	1358869	1358901	PPIL4|K562	32
chr18	1358260	1359260	+	LINC00263|k562|ENSG00000132204|dwEE	chr18	1358865	1358908	TBRG4|K562	43
chr18	1358260	1359260	+	LINC00263|k562|ENSG00000132204|dwEE	chr18	1359107	1359146	PPIL4|K562	39
chr18	1358260	1359260	+	LINC00263|k562|ENSG00000132204|dwEE	chr18	1359186	1359211	HNRNPL|K562	25
chr18	1358260	1359260	+	LINC00263|k562|ENSG00000132204|dwEE	chr18	1358862	1358904	PRPF8|K562	42
chr18	1358260	1359260	+	LINC00263|k562|ENSG00000132204|dwEE	chr18	1358862	1358914	UCHL5|K562	52
chr18	1358260	1359260	+	LINC00263|k562|ENSG00000132204|dwEE	chr18	1358622	1358650	LARP4|K562	28
chr18	1358260	1359260	+	LINC00263|k562|ENSG00000132204|dwEE	chr18	1359193	1359213	DHX30|K562	20
chr18	1358260	1359260	+	LINC00263|k562|ENSG00000132204|dwEE	chr18	1358856	1358907	UCHL5|K562	51
chr18	1358260	1359260	+	LINC00263|k562|ENSG00000132204|dwEE	chr18	1358746	1358792	ZNF622|K562	46
chr18	1358260	1359260	+	LINC00263|k562|ENSG00000132204|dwEE	chr18	1358612	1358653	PRPF8|K562	41
chr18	1358260	1359260	+	LINC00263|k562|ENSG00000132204|dwEE	chr18	1358569	1358598	SAFB2|K562	29
chr18	1358260	1359260	+	LINC00263|k562|ENSG00000132204|dwEE	chr18	1358872	1358910	METAP2|K562	38
chr18	1358260	1359260	+	LINC00263|k562|ENSG00000132204|dwEE	chr18	1358471	1358519	ILF3|K562	48
chr18	1358260	1359260	+	LINC00263|k562|ENSG00000132204|dwEE	chr18	1359181	1359213	PUM2|K562	32
chr18	1358260	1359260	+	LINC00263|k562|ENSG00000132204|dwEE	chr18	1358723	1358781	IGF2BP2|K562	58
chr18	1358260	1359260	+	LINC00263|k562|ENSG00000132204|dwEE	chr18	1359083	1359150	HNRNPM|K562	67
chr18	1358260	1359260	+	LINC00263|k562|ENSG00000132204|dwEE	chr18	1359032	1359059	TIA1|K562	27
chr18	1358260	1359260	+	LINC00263|k562|ENSG00000132204|dwEE	chr18	1358503	1358563	TIA1|K562	60
chr18	1358260	1359260	+	LINC00263|k562|ENSG00000132204|dwEE	chr18	1358397	1358415	TIA1|K562	18
chr18	1358260	1359260	+	LINC00263|k562|ENSG00000132204|dwEE	chr18	1359000	1359039	DDX55|K562	39
chr18	1358260	1359260	+	LINC00263|k562|ENSG00000132204|dwEE	chr18	1358620	1358659	KHDRBS1|K562	39
chr18	1358260	1359260	+	LINC00263|k562|ENSG00000132204|dwEE	chr18	1358864	1358908	METAP2|K562	44
chr18	1358260	1359260	+	LINC00263|k562|ENSG00000132204|dwEE	chr18	1358880	1358896	GPKOW|K562	16
chr18	1358260	1359260	+	LINC00263|k562|ENSG00000132204|dwEE	chr18	1358733	1358767	AUH|K562	34
chr18	1358260	1359260	+	LINC00263|k562|ENSG00000132204|dwEE	chr18	1358874	1358902	FASTKD2|K562	28
chr18	1358260	1359260	+	LINC00263|k562|ENSG00000132204|dwEE	chr18	1359175	1359201	MTPAP|K562	26
chr18	1358260	1359260	+	LINC00263|k562|ENSG00000132204|dwEE	chr18	1358859	1358906	SF3B1|K562	47
chr18	1358260	1359260	+	LINC00263|k562|ENSG00000132204|dwEE	chr18	1358728	1358756	DDX55|K562	28
chr18	1358260	1359260	+	LINC00263|k562|ENSG00000132204|dwEE	chr18	1358754	1358801	QKI|K562	47
chr18	1358260	1359260	+	LINC00263|k562|ENSG00000132204|dwEE	chr18	1358488	1358567	HNRNPL|K562	79
chr18	1358260	1359260	+	LINC00263|k562|ENSG00000132204|dwEE	chr18	1358857	1358908	KHSRP|K562	51
chr18	1358260	1359260	+	LINC00263|k562|ENSG00000132204|dwEE	chr18	1358870	1358904	YBX3|K562	34
chr18	1358260	1359260	+	LINC00263|k562|ENSG00000132204|dwEE	chr18	1358941	1358974	KHSRP|K562	33
chr18	1358260	1359260	+	LINC00263|k562|ENSG00000132204|dwEE	chr18	1358855	1358899	TIA1|K562	44
chr18	1358260	1359260	+	LINC00263|k562|ENSG00000132204|dwEE	chr18	1358737	1358749	YBX3|K562	12
chr18	1358260	1359260	+	LINC00263|k562|ENSG00000132204|dwEE	chr18	1358842	1358889	DDX3X|K562	47
chr18	1358260	1359260	+	LINC00263|k562|ENSG00000132204|dwEE	chr18	1359237	1359265	BUD13|K562	23
chr18	1358260	1359260	+	LINC00263|k562|ENSG00000132204|dwEE	chr18	1358567	1358608	HNRNPK|K562	41
chr18	1358260	1359260	+	LINC00263|k562|ENSG00000132204|dwEE	chr18	1359013	1359051	DDX6|K562	38
chr18	1358260	1359260	+	LINC00263|k562|ENSG00000132204|dwEE	chr18	1358876	1358899	KHDRBS1|K562	23
chr18	1358260	1359260	+	LINC00263|k562|ENSG00000132204|dwEE	chr18	1358624	1358657	FXR1|K562	33
chr18	1358260	1359260	+	LINC00263|k562|ENSG00000132204|dwEE	chr18	1359193	1359209	RBFOX2|K562	16
chr18	1358260	1359260	+	LINC00263|k562|ENSG00000132204|dwEE	chr18	1358745	1358766	AKAP8L|K562	21
chr18	1358260	1359260	+	LINC00263|k562|ENSG00000132204|dwEE	chr18	1358869	1358909	GTF2F1|K562	40
chr18	1358260	1359260	+	LINC00263|k562|ENSG00000132204|dwEE	chr18	1359177	1359221	XRCC6|K562	44
chr18	1358260	1359260	+	LINC00263|k562|ENSG00000132204|dwEE	chr18	1358487	1358575	GTF2F1|K562	88
chr18	1358260	1359260	+	LINC00263|k562|ENSG00000132204|dwEE	chr18	1358598	1358609	BUD13|K562	11
chr18	1358260	1359260	+	LINC00263|k562|ENSG00000132204|dwEE	chr18	1359191	1359218	EXOSC5|K562	27
chr18	1358260	1359260	+	LINC00263|k562|ENSG00000132204|dwEE	chr18	1358859	1358912	PTBP1|K562	53
chr18	1358260	1359260	+	LINC00263|k562|ENSG00000132204|dwEE	chr18	1359101	1359130	TNRC6A|K562	29
chr18	1358260	1359260	+	LINC00263|k562|ENSG00000132204|dwEE	chr18	1359076	1359121	XRCC6|K562	45
chr18	1358260	1359260	+	LINC00263|k562|ENSG00000132204|dwEE	chr18	1358983	1358999	U2AF2|K562	16
chr18	1358260	1359260	+	LINC00263|k562|ENSG00000132204|dwEE	chr18	1358576	1358659	KHDRBS1|K562	83
chr18	1358260	1359260	+	LINC00263|k562|ENSG00000132204|dwEE	chr18	1358480	1358506	PUM2|K562	26
chr18	1358260	1359260	+	LINC00263|k562|ENSG00000132204|dwEE	chr18	1358749	1358804	HNRNPK|K562	55
chr18	1358260	1359260	+	LINC00263|k562|ENSG00000132204|dwEE	chr18	1358395	1358409	TIA1|K562	14
chr18	1358260	1359260	+	LINC00263|k562|ENSG00000132204|dwEE	chr18	1358756	1358780	RBM15|K562	24
chr18	1358260	1359260	+	LINC00263|k562|ENSG00000132204|dwEE	chr18	1358855	1358902	U2AF2|K562	47
chr18	1358260	1359260	+	LINC00263|k562|ENSG00000132204|dwEE	chr18	1359182	1359212	HNRNPM|K562	30
chr18	1358260	1359260	+	LINC00263|k562|ENSG00000132204|dwEE	chr18	1358724	1358771	U2AF1|K562	47
chr18	1358260	1359260	+	LINC00263|k562|ENSG00000132204|dwEE	chr18	1359116	1359131	HNRNPM|K562	15
chr18	1358260	1359260	+	LINC00263|k562|ENSG00000132204|dwEE	chr18	1358426	1358459	FXR1|K562	33
chr18	1358260	1359260	+	LINC00263|k562|ENSG00000132204|dwEE	chr18	1358846	1358908	U2AF1|K562	62
chr18	1358260	1359260	+	LINC00263|k562|ENSG00000132204|dwEE	chr18	1358509	1358551	ZNF622|K562	42
chr18	1358260	1359260	+	LINC00263|k562|ENSG00000132204|dwEE	chr18	1358427	1358469	GPKOW|K562	42
chr18	1358260	1359260	+	LINC00263|k562|ENSG00000132204|dwEE	chr18	1359190	1359206	ILF3|K562	16
chr18	1358260	1359260	+	LINC00263|k562|ENSG00000132204|dwEE	chr18	1358506	1358594	HNRNPK|K562	88
chr18	1358260	1359260	+	LINC00263|k562|ENSG00000132204|dwEE	chr18	1358720	1358749	IGF2BP2|K562	29
chr18	1358260	1359260	+	LINC00263|k562|ENSG00000132204|dwEE	chr18	1358560	1358612	KHDRBS1|K562	52
chr18	1358260	1359260	+	LINC00263|k562|ENSG00000132204|dwEE	chr18	1358472	1358501	FTO|K562	29
chr18	1358260	1359260	+	LINC00263|k562|ENSG00000132204|dwEE	chr18	1358551	1358599	TNRC6A|K562	48
chr18	1358260	1359260	+	LINC00263|k562|ENSG00000132204|dwEE	chr18	1358770	1358828	XRN2|K562	58
chr18	1358260	1359260	+	LINC00263|k562|ENSG00000132204|dwEE	chr18	1358860	1358900	SND1|K562	40
chr18	1358260	1359260	+	LINC00263|k562|ENSG00000132204|dwEE	chr18	1358761	1358788	TNRC6A|K562	27
chr18	1358260	1359260	+	LINC00263|k562|ENSG00000132204|dwEE	chr18	1358892	1358919	RPS5|K562	27
chr18	1358260	1359260	+	LINC00263|k562|ENSG00000132204|dwEE	chr18	1358796	1358889	SND1|K562	93
chr18	1358260	1359260	+	LINC00263|k562|ENSG00000132204|dwEE	chr18	1358735	1358772	DDX55|K562	37
chr18	1358260	1359260	+	LINC00263|k562|ENSG00000132204|dwEE	chr18	1358560	1358607	HNRNPA1|K562	47
chr18	1358260	1359260	+	LINC00263|k562|ENSG00000132204|dwEE	chr18	1359254	1359265	TAF15|K562	6
chr18	1358260	1359260	+	LINC00263|k562|ENSG00000132204|dwEE	chr18	1358253	1358278	FXR1|K562	18
chr18	1358260	1359260	+	LINC00263|k562|ENSG00000132204|dwEE	chr18	1359193	1359217	HNRNPL|K562	24
chr18	1358260	1359260	+	LINC00263|k562|ENSG00000132204|dwEE	chr18	1358477	1358511	AGGF1|K562	34
chr18	1358260	1359260	+	LINC00263|k562|ENSG00000132204|dwEE	chr18	1358868	1358902	RBM27|K562	34
chr18	1358260	1359260	+	LINC00263|k562|ENSG00000132204|dwEE	chr18	1359166	1359216	DROSHA|K562	50
chr18	1358260	1359260	+	LINC00263|k562|ENSG00000132204|dwEE	chr18	1358854	1358903	DDX42|K562	49
chr18	1358260	1359260	+	LINC00263|k562|ENSG00000132204|dwEE	chr18	1359091	1359111	HNRNPA1|K562	20
chr18	1358260	1359260	+	LINC00263|k562|ENSG00000132204|dwEE	chr18	1358870	1358897	SAFB2|K562	27
chr18	1358260	1359260	+	LINC00263|k562|ENSG00000132204|dwEE	chr18	1359244	1359268	GPKOW|K562	16
chr18	1358260	1359260	+	LINC00263|k562|ENSG00000132204|dwEE	chr18	1358860	1358920	PTBP1|K562	60
chr18	1358260	1359260	+	LINC00263|k562|ENSG00000132204|dwEE	chr18	1359168	1359219	DROSHA|K562	51
chr18	1358260	1359260	+	LINC00263|k562|ENSG00000132204|dwEE	chr18	1358737	1358767	GEMIN5|K562	30
chr18	1358260	1359260	+	LINC00263|k562|ENSG00000132204|dwEE	chr18	1358725	1358782	SMNDC1|K562	57
chr18	1358260	1359260	+	LINC00263|k562|ENSG00000132204|dwEE	chr18	1359185	1359214	SF3B1|K562	29
chr18	1358260	1359260	+	LINC00263|k562|ENSG00000132204|dwEE	chr18	1358567	1358649	HNRNPL|K562	82
chr18	1358260	1359260	+	LINC00263|k562|ENSG00000132204|dwEE	chr18	1359221	1359251	TRA2A|K562	30
chr18	1358260	1359260	+	LINC00263|k562|ENSG00000132204|dwEE	chr18	1359053	1359093	PPIL4|K562	40
chr18	1358260	1359260	+	LINC00263|k562|ENSG00000132204|dwEE	chr18	1358718	1358752	PRPF8|K562	34
chr18	1358260	1359260	+	LINC00263|k562|ENSG00000132204|dwEE	chr18	1358391	1358417	NONO|K562	26
chr18	1358260	1359260	+	LINC00263|k562|ENSG00000132204|dwEE	chr18	1358877	1358903	LSM11|K562	26
chr18	1358260	1359260	+	LINC00263|k562|ENSG00000132204|dwEE	chr18	1359089	1359214	EXOSC5|K562	125
chr18	1358260	1359260	+	LINC00263|k562|ENSG00000132204|dwEE	chr18	1358856	1358882	NONO|K562	26
chr18	1358260	1359260	+	LINC00263|k562|ENSG00000132204|dwEE	chr18	1358528	1358584	PPIL4|K562	56
chr18	1358260	1359260	+	LINC00263|k562|ENSG00000132204|dwEE	chr18	1359098	1359123	UCHL5|K562	25
chr18	1358260	1359260	+	LINC00263|k562|ENSG00000132204|dwEE	chr18	1358896	1359179	HNRNPC|HeLa	283
chr18	1358260	1359260	+	LINC00263|k562|ENSG00000132204|dwEE	chr18	1358846	1358903	TIA1|K562	57
chr18	1358260	1359260	+	LINC00263|k562|ENSG00000132204|dwEE	chr18	1358880	1358903	ZRANB2|K562	23
chr18	1358260	1359260	+	LINC00263|k562|ENSG00000132204|dwEE	chr18	1359088	1359127	DHX30|K562	39
chr18	1358260	1359260	+	LINC00263|k562|ENSG00000132204|dwEE	chr18	1358769	1358848	IGF2BP1|K562	79
chr18	1358260	1359260	+	LINC00263|k562|ENSG00000132204|dwEE	chr18	1358442	1358480	NONO|K562	38
chr18	1358260	1359260	+	LINC00263|k562|ENSG00000132204|dwEE	chr18	1359179	1359215	PPIL4|K562	36
chr18	1358260	1359260	+	LINC00263|k562|ENSG00000132204|dwEE	chr18	1358781	1358895	IGF2BP2|K562	114
chr18	1358260	1359260	+	LINC00263|k562|ENSG00000132204|dwEE	chr18	1358796	1358909	SRSF1|K562	113
chr18	1358260	1359260	+	LINC00263|k562|ENSG00000132204|dwEE	chr18	1359133	1359149	TAF15|K562	16
chr18	1358260	1359260	+	LINC00263|k562|ENSG00000132204|dwEE	chr18	1359207	1359270	HLTF|K562	53
chr18	1358260	1359260	+	LINC00263|k562|ENSG00000132204|dwEE	chr18	1358717	1358771	U2AF2|K562	54
chr18	1358260	1359260	+	LINC00263|k562|ENSG00000132204|dwEE	chr18	1358736	1358796	BUD13|K562	60
chr18	1358260	1359260	+	LINC00263|k562|ENSG00000132204|dwEE	chr18	1358861	1358906	NOLC1|K562	45
chr18	1358260	1359260	+	LINC00263|k562|ENSG00000132204|dwEE	chr18	1358716	1358767	U2AF1|K562	51
chr18	1358260	1359260	+	LINC00263|k562|ENSG00000132204|dwEE	chr18	1358713	1358767	PRPF8|K562	54
chr18	1358260	1359260	+	LINC00263|k562|ENSG00000132204|dwEE	chr18	1359192	1359200	KHSRP|K562	8
chr18	1358260	1359260	+	LINC00263|k562|ENSG00000132204|dwEE	chr18	1359179	1359216	TROVE2|K562	37
chr18	1358260	1359260	+	LINC00263|k562|ENSG00000132204|dwEE	chr18	1358862	1358912	XRCC6|K562	50
chr18	1358260	1359260	+	LINC00263|k562|ENSG00000132204|dwEE	chr18	1358740	1358754	HNRNPUL1|K562	14
chr18	1358260	1359260	+	LINC00263|k562|ENSG00000132204|dwEE	chr18	1358625	1358647	HNRNPUL1|K562	22
chr18	1358260	1359260	+	LINC00263|k562|ENSG00000132204|dwEE	chr18	1358875	1358908	AGGF1|K562	33
chr18	1358260	1359260	+	LINC00263|k562|ENSG00000132204|dwEE	chr18	1359177	1359217	TROVE2|K562	40
chr18	1358260	1359260	+	LINC00263|k562|ENSG00000132204|dwEE	chr18	1358848	1358900	IGF2BP1|K562	52
chr18	1358260	1359260	+	LINC00263|k562|ENSG00000132204|dwEE	chr18	1358576	1358582	MTPAP|K562	6
chr18	1358260	1359260	+	LINC00263|k562|ENSG00000132204|dwEE	chr18	1358843	1358906	ZNF622|K562	63
chr18	1358260	1359260	+	LINC00263|k562|ENSG00000132204|dwEE	chr18	1358745	1358763	TROVE2|K562	18
chr18	1358260	1359260	+	LINC00263|k562|ENSG00000132204|dwEE	chr18	1358869	1358927	SF3B4|K562	58
chr18	1358260	1359260	+	LINC00263|k562|ENSG00000132204|dwEE	chr18	1358624	1358655	LSM11|K562	31
chr18	1358260	1359260	+	LINC00263|k562|ENSG00000132204|dwEE	chr18	1358997	1359028	SAFB2|K562	31
chr18	1358260	1359260	+	LINC00263|k562|ENSG00000132204|dwEE	chr18	1358434	1358474	PUS1|K562	40
chr14	76785654	76786654	+	LINC00263|k562|ENSG00000258301|dwEE	chr14	76786613	76786677	PTBP1|HEK293T	41
chr14	76785654	76786654	+	LINC00263|k562|ENSG00000258301|dwEE	chr14	76786629	76786685	FAM120A|K562	25
chr14	76785654	76786654	+	LINC00263|k562|ENSG00000258301|dwEE	chr14	76786073	76786110	AGGF1|HepG2	37
chr14	76785654	76786654	+	LINC00263|k562|ENSG00000258301|dwEE	chr14	76786426	76786467	RBFOX2|K562	41
chr14	76785654	76786654	+	LINC00263|k562|ENSG00000258301|dwEE	chr14	76786614	76786645	U2AF2|HepG2	31
chr14	76785654	76786654	+	LINC00263|k562|ENSG00000258301|dwEE	chr14	76786624	76786661	GRWD1|HepG2	30
chr14	76785654	76786654	+	LINC00263|k562|ENSG00000258301|dwEE	chr14	76786636	76786670	PCBP2|HepG2	18
chr14	76785654	76786654	+	LINC00263|k562|ENSG00000258301|dwEE	chr14	76785771	76785779	XRN2|HepG2	8
chr14	76785654	76786654	+	LINC00263|k562|ENSG00000258301|dwEE	chr14	76785779	76785813	XRN2|HepG2	34
chr14	76785654	76786654	+	LINC00263|k562|ENSG00000258301|dwEE	chr14	76786081	76786138	UCHL5|K562	57
chr14	76785654	76786654	+	LINC00263|k562|ENSG00000258301|dwEE	chr14	76786489	76786494	RBM15|HepG2	5
chr14	76785654	76786654	+	LINC00263|k562|ENSG00000258301|dwEE	chr14	76786609	76786654	TIA1|K562	45
chr14	76785654	76786654	+	LINC00263|k562|ENSG00000258301|dwEE	chr14	76786557	76786663	HNRNPU|K562	97
chr14	76785654	76786654	+	LINC00263|k562|ENSG00000258301|dwEE	chr14	76786652	76786688	CDC40|HepG2	2
chr14	76785654	76786654	+	LINC00263|k562|ENSG00000258301|dwEE	chr14	76785853	76785909	TAF15|HepG2	56
chr14	76785654	76786654	+	LINC00263|k562|ENSG00000258301|dwEE	chr14	76786077	76786112	SRSF7|K562	35
chr14	76785654	76786654	+	LINC00263|k562|ENSG00000258301|dwEE	chr14	76786083	76786136	UPF1|K562	53
chr14	76785654	76786654	+	LINC00263|k562|ENSG00000258301|dwEE	chr14	76786078	76786115	RBM15|K562	37
chr14	76785654	76786654	+	LINC00263|k562|ENSG00000258301|dwEE	chr14	76786429	76786472	LSM11|HepG2	43
chr14	76785654	76786654	+	LINC00263|k562|ENSG00000258301|dwEE	chr14	76786086	76786141	UPF1|K562	55
chr14	76785654	76786654	+	LINC00263|k562|ENSG00000258301|dwEE	chr14	76786582	76786606	AKAP8L|K562	24
chr14	76785654	76786654	+	LINC00263|k562|ENSG00000258301|dwEE	chr14	76785950	76785973	TAF15|HepG2	23
chr14	76785654	76786654	+	LINC00263|k562|ENSG00000258301|dwEE	chr14	76785926	76785997	CSTF2|HepG2	71
chr14	76785654	76786654	+	LINC00263|k562|ENSG00000258301|dwEE	chr14	76786643	76786684	DDX55|HepG2	11
chr14	76785654	76786654	+	LINC00263|k562|ENSG00000258301|dwEE	chr14	76786599	76786648	U2AF1|HepG2	49
chr14	76785654	76786654	+	LINC00263|k562|ENSG00000258301|dwEE	chr14	76786634	76786655	BUD13|HepG2	20
chr14	76785654	76786654	+	LINC00263|k562|ENSG00000258301|dwEE	chr14	76786621	76786641	DGCR8|HepG2	20
chr14	76785654	76786654	+	LINC00263|k562|ENSG00000258301|dwEE	chr14	76786652	76786674	SLTM|HepG2	2
chr14	76785654	76786654	+	LINC00263|k562|ENSG00000258301|dwEE	chr14	76786085	76786120	EIF3D|HepG2	35
chr14	76785654	76786654	+	LINC00263|k562|ENSG00000258301|dwEE	chr14	76786606	76786640	LSM11|HepG2	34
chr14	76785654	76786654	+	LINC00263|k562|ENSG00000258301|dwEE	chr14	76786494	76786518	RBM15|HepG2	24
chr14	76785654	76786654	+	LINC00263|k562|ENSG00000258301|dwEE	chr14	76785963	76785980	CSTF2T|K562	17
chr14	76785654	76786654	+	LINC00263|k562|ENSG00000258301|dwEE	chr14	76786581	76786613	TBRG4|HepG2	32
chr14	76785654	76786654	+	LINC00263|k562|ENSG00000258301|dwEE	chr14	76786555	76786586	FAM120A|HepG2	31
chr14	76785654	76786654	+	LINC00263|k562|ENSG00000258301|dwEE	chr14	76786647	76786685	PTBP1|HepG2	7
chr14	76785654	76786654	+	LINC00263|k562|ENSG00000258301|dwEE	chr14	76785658	76785673	HNRNPA1|HepG2	15
chr14	76785654	76786654	+	LINC00263|k562|ENSG00000258301|dwEE	chr14	76786613	76786657	PTBP1|HEK293T	41
chr14	76785654	76786654	+	LINC00263|k562|ENSG00000258301|dwEE	chr14	76786061	76786125	RBM15|HepG2	64
chr14	76785654	76786654	+	LINC00263|k562|ENSG00000258301|dwEE	chr14	76786631	76786673	HNRNPK|HepG2	23
chr14	76785654	76786654	+	LINC00263|k562|ENSG00000258301|dwEE	chr14	76786625	76786664	FAM120A|HepG2	29
chr14	76785654	76786654	+	LINC00263|k562|ENSG00000258301|dwEE	chr14	76786635	76786683	UPF1|K562	19
chr14	76785654	76786654	+	LINC00263|k562|ENSG00000258301|dwEE	chr14	76786646	76786708	GRWD1|HepG2	8
chr14	76785654	76786654	+	LINC00263|k562|ENSG00000258301|dwEE	chr14	76786082	76786115	PPIL4|K562	33
chr14	76785654	76786654	+	LINC00263|k562|ENSG00000258301|dwEE	chr14	76786647	76786693	PTBP1|HepG2	7
chr14	76785654	76786654	+	LINC00263|k562|ENSG00000258301|dwEE	chr14	76786087	76786106	GRWD1|HepG2	19
chr14	76785654	76786654	+	LINC00263|k562|ENSG00000258301|dwEE	chr14	76785957	76785991	CSTF2|HepG2	34
chr14	76785654	76786654	+	LINC00263|k562|ENSG00000258301|dwEE	chr14	76786641	76786666	HNRNPA1|HepG2	13
chr14	76785654	76786654	+	LINC00263|k562|ENSG00000258301|dwEE	chr14	76786092	76786129	UCHL5|K562	37
chr14	76785654	76786654	+	LINC00263|k562|ENSG00000258301|dwEE	chr14	76785651	76785698	HNRNPA1|HepG2	44
chr14	76785654	76786654	+	LINC00263|k562|ENSG00000258301|dwEE	chr14	76786439	76786465	RBM15|HepG2	26
chr14	76785654	76786654	+	LINC00263|k562|ENSG00000258301|dwEE	chr14	76786085	76786105	SUGP2|HepG2	20
chr14	76785654	76786654	+	LINC00263|k562|ENSG00000258301|dwEE	chr14	76786615	76786691	SUGP2|HepG2	39
chr14	76785654	76786654	+	LINC00263|k562|ENSG00000258301|dwEE	chr14	76786076	76786121	EFTUD2|HepG2	45
chr14	76785654	76786654	+	LINC00263|k562|ENSG00000258301|dwEE	chr14	76785832	76785866	EFTUD2|HepG2	34
chr14	76785654	76786654	+	LINC00263|k562|ENSG00000258301|dwEE	chr14	76786626	76786652	BUD13|K562	26
chr14	76785654	76786654	+	LINC00263|k562|ENSG00000258301|dwEE	chr14	76785907	76785926	UCHL5|HepG2	19
chr14	76785654	76786654	+	LINC00263|k562|ENSG00000258301|dwEE	chr14	76785757	76785788	HNRNPUL1|HepG2	31
chr14	76785654	76786654	+	LINC00263|k562|ENSG00000258301|dwEE	chr14	76786469	76786494	U2AF2|HepG2	25
chr14	76785654	76786654	+	LINC00263|k562|ENSG00000258301|dwEE	chr14	76786622	76786684	SUGP2|HepG2	32
chr14	76785654	76786654	+	LINC00263|k562|ENSG00000258301|dwEE	chr14	76785908	76785933	AGGF1|HepG2	25
chr14	76785654	76786654	+	LINC00263|k562|ENSG00000258301|dwEE	chr14	76786066	76786096	ZNF622|K562	30
chr14	76785654	76786654	+	LINC00263|k562|ENSG00000258301|dwEE	chr14	76785789	76785813	HNRNPA1|HepG2	24
chr14	76785654	76786654	+	LINC00263|k562|ENSG00000258301|dwEE	chr14	76786545	76786577	PTBP1|HEK293T	32
chr14	76785654	76786654	+	LINC00263|k562|ENSG00000258301|dwEE	chr14	76786642	76786675	UPF1|K562	12
chr14	76785654	76786654	+	LINC00263|k562|ENSG00000258301|dwEE	chr14	76785872	76785923	HNRNPA1|HepG2	51
chr14	76785654	76786654	+	LINC00263|k562|ENSG00000258301|dwEE	chr14	76786084	76786107	SRSF1|HepG2	23
chr14	76785654	76786654	+	LINC00263|k562|ENSG00000258301|dwEE	chr14	76785879	76785913	HNRNPA1|HepG2	34
chr14	76785654	76786654	+	LINC00263|k562|ENSG00000258301|dwEE	chr14	76786571	76786581	TBRG4|HepG2	10
chr14	76785654	76786654	+	LINC00263|k562|ENSG00000258301|dwEE	chr14	76785891	76785963	CSTF2T|K562	72
chr14	76785654	76786654	+	LINC00263|k562|ENSG00000258301|dwEE	chr14	76786496	76786543	YBX3|K562	47
chr14	76785654	76786654	+	LINC00263|k562|ENSG00000258301|dwEE	chr14	76786076	76786102	PRPF8|K562	26
chr14	76785654	76786654	+	LINC00263|k562|ENSG00000258301|dwEE	chr14	76786446	76786459	UPF1|K562	13
chr14	76785654	76786654	+	LINC00263|k562|ENSG00000258301|dwEE	chr14	76785737	76785756	CDC40|HepG2	19
chr14	76785654	76786654	+	LINC00263|k562|ENSG00000258301|dwEE	chr14	76786567	76786605	YBX3|K562	38
chr14	76785654	76786654	+	LINC00263|k562|ENSG00000258301|dwEE	chr14	76786486	76786541	YBX3|K562	55
chr14	76785654	76786654	+	LINC00263|k562|ENSG00000258301|dwEE	chr14	76786048	76786109	PRPF8|HepG2	61
chr10	95904438	95905438	+	LINC00263|k562|ENSG00000226688|dwEE	chr10	95905146	95905203	PTBP1|HEK293T	57
chr10	95904438	95905438	+	LINC00263|k562|ENSG00000226688|dwEE	chr10	95904845	95904935	SRSF1|HepG2	90
chr10	95904438	95905438	+	LINC00263|k562|ENSG00000226688|dwEE	chr10	95904505	95904527	PCBP2|HepG2	22
chr10	95904438	95905438	+	LINC00263|k562|ENSG00000226688|dwEE	chr10	95904659	95904702	HNRNPK|HepG2	43
chr10	95904438	95905438	+	LINC00263|k562|ENSG00000226688|dwEE	chr10	95904998	95905011	SUGP2|HepG2	13
chr10	95904438	95905438	+	LINC00263|k562|ENSG00000226688|dwEE	chr10	95905155	95905174	AGGF1|K562	19
chr10	95904438	95905438	+	LINC00263|k562|ENSG00000226688|dwEE	chr10	95904692	95904711	U2AF1|HepG2	19
chr10	95904438	95905438	+	LINC00263|k562|ENSG00000226688|dwEE	chr10	95905314	95905364	HNRNPL|HepG2	50
chr10	95904438	95905438	+	LINC00263|k562|ENSG00000226688|dwEE	chr10	95905102	95905155	HNRNPL|K562	53
chr10	95904438	95905438	+	LINC00263|k562|ENSG00000226688|dwEE	chr10	95904874	95904939	U2AF1|HepG2	65
chr10	95904438	95905438	+	LINC00263|k562|ENSG00000226688|dwEE	chr10	95904731	95904771	U2AF1|HepG2	40
chr10	95904438	95905438	+	LINC00263|k562|ENSG00000226688|dwEE	chr10	95904726	95904801	PRPF8|K562	75
chr10	95904438	95905438	+	LINC00263|k562|ENSG00000226688|dwEE	chr10	95904497	95904537	DDX6|K562	40
chr10	95904438	95905438	+	LINC00263|k562|ENSG00000226688|dwEE	chr10	95904755	95904783	PTBP1|HEK293T	28
chr10	95904438	95905438	+	LINC00263|k562|ENSG00000226688|dwEE	chr10	95904900	95904972	U2AF2|HepG2	72
chr10	95904438	95905438	+	LINC00263|k562|ENSG00000226688|dwEE	chr10	95904732	95904779	U2AF2|HepG2	47
chr10	95904438	95905438	+	LINC00263|k562|ENSG00000226688|dwEE	chr10	95904827	95904852	HLTF|K562	25
chr10	95904438	95905438	+	LINC00263|k562|ENSG00000226688|dwEE	chr10	95905327	95905362	HNRNPL|K562	35
chr10	95904438	95905438	+	LINC00263|k562|ENSG00000226688|dwEE	chr10	95904842	95904898	UCHL5|K562	56
chr10	95904438	95905438	+	LINC00263|k562|ENSG00000226688|dwEE	chr10	95904862	95904908	TRA2A|HepG2	46
chr10	95904438	95905438	+	LINC00263|k562|ENSG00000226688|dwEE	chr10	95905303	95905371	PTBP1|HepG2	68
chr10	95904438	95905438	+	LINC00263|k562|ENSG00000226688|dwEE	chr10	95904857	95904883	FASTKD2|HepG2	26
chr10	95904438	95905438	+	LINC00263|k562|ENSG00000226688|dwEE	chr10	95904758	95904791	EFTUD2|HepG2	33
chr10	95904438	95905438	+	LINC00263|k562|ENSG00000226688|dwEE	chr10	95904490	95904529	U2AF1|HepG2	39
chr10	95904438	95905438	+	LINC00263|k562|ENSG00000226688|dwEE	chr10	95904888	95904948	ZNF622|K562	60
chr10	95904438	95905438	+	LINC00263|k562|ENSG00000226688|dwEE	chr10	95905146	95905183	PTBP1|HEK293T	37
chr10	95904438	95905438	+	LINC00263|k562|ENSG00000226688|dwEE	chr10	95904756	95904792	PRPF8|K562	36
chr10	95904438	95905438	+	LINC00263|k562|ENSG00000226688|dwEE	chr10	95904829	95904846	LSM11|HepG2	17
chr10	95904438	95905438	+	LINC00263|k562|ENSG00000226688|dwEE	chr10	95904649	95904704	HNRNPK|HepG2	55
chr10	95904438	95905438	+	LINC00263|k562|ENSG00000226688|dwEE	chr10	95904748	95904802	U2AF1|HepG2	54
chr10	95904438	95905438	+	LINC00263|k562|ENSG00000226688|dwEE	chr10	95904919	95904942	BUD13|HepG2	23
chr10	95904438	95905438	+	LINC00263|k562|ENSG00000226688|dwEE	chr10	95904521	95904529	CDC40|HepG2	8
chr10	95904438	95905438	+	LINC00263|k562|ENSG00000226688|dwEE	chr10	95904653	95904688	U2AF1|HepG2	35
chr10	95904438	95905438	+	LINC00263|k562|ENSG00000226688|dwEE	chr10	95904914	95904954	BUD13|K562	40
chr10	95904438	95905438	+	LINC00263|k562|ENSG00000226688|dwEE	chr10	95905105	95905143	SND1|K562	38
chr10	95904438	95905438	+	LINC00263|k562|ENSG00000226688|dwEE	chr10	95905168	95905195	PTBP1|HepG2	27
chr10	95904438	95905438	+	LINC00263|k562|ENSG00000226688|dwEE	chr10	95904493	95904531	PTBP1|K562	38
chr10	95904438	95905438	+	LINC00263|k562|ENSG00000226688|dwEE	chr10	95904829	95904937	DDX3X|K562	108
chr10	95904438	95905438	+	LINC00263|k562|ENSG00000226688|dwEE	chr10	95904677	95904702	U2AF2|HepG2	25
chr10	95904438	95905438	+	LINC00263|k562|ENSG00000226688|dwEE	chr10	95904926	95904951	SRSF7|K562	25
chr10	95904438	95905438	+	LINC00263|k562|ENSG00000226688|dwEE	chr10	95904711	95904753	EIF4G2|K562	42
chr10	95904438	95905438	+	LINC00263|k562|ENSG00000226688|dwEE	chr10	95904918	95904938	EIF3D|HepG2	20
chr10	95904438	95905438	+	LINC00263|k562|ENSG00000226688|dwEE	chr10	95904498	95904533	LARP4|HepG2	35
chr10	95904438	95905438	+	LINC00263|k562|ENSG00000226688|dwEE	chr10	95904740	95904782	U2AF2|HepG2	42
chr10	95904438	95905438	+	LINC00263|k562|ENSG00000226688|dwEE	chr10	95904730	95904788	BUD13|K562	58
chr10	95904438	95905438	+	LINC00263|k562|ENSG00000226688|dwEE	chr10	95904851	95904881	RPS3|HepG2	30
chr10	95904438	95905438	+	LINC00263|k562|ENSG00000226688|dwEE	chr10	95904758	95904797	BUD13|K562	39
chr10	95904438	95905438	+	LINC00263|k562|ENSG00000226688|dwEE	chr10	95905146	95905323	PTBP1|HEK293T	177
chr10	95904438	95905438	+	LINC00263|k562|ENSG00000226688|dwEE	chr10	95905419	95905440	QKI|HepG2	19
chr10	95904438	95905438	+	LINC00263|k562|ENSG00000226688|dwEE	chr10	95904496	95904524	U2AF1|HepG2	28
chr10	95904438	95905438	+	LINC00263|k562|ENSG00000226688|dwEE	chr10	95904671	95904695	PTBP1|HepG2	24
chr10	95904438	95905438	+	LINC00263|k562|ENSG00000226688|dwEE	chr10	95904547	95904591	PRPF8|K562	44
chr10	95904438	95905438	+	LINC00263|k562|ENSG00000226688|dwEE	chr10	95904950	95905057	KHSRP|K562	107
chr10	95904438	95905438	+	LINC00263|k562|ENSG00000226688|dwEE	chr10	95904468	95904538	SUGP2|HepG2	70
chr10	95904438	95905438	+	LINC00263|k562|ENSG00000226688|dwEE	chr10	95904479	95904547	SUGP2|HepG2	68
chr10	95904438	95905438	+	LINC00263|k562|ENSG00000226688|dwEE	chr10	95904754	95904783	TIA1|K562	29
chr10	95904438	95905438	+	LINC00263|k562|ENSG00000226688|dwEE	chr10	95904500	95904523	PTBP1|HEK293T	23
chr10	95904438	95905438	+	LINC00263|k562|ENSG00000226688|dwEE	chr10	95904656	95904683	PTBP1|HEK293T	27
chr10	95904438	95905438	+	LINC00263|k562|ENSG00000226688|dwEE	chr10	95904648	95904703	HNRNPK|K562	55
chr10	95904438	95905438	+	LINC00263|k562|ENSG00000226688|dwEE	chr10	95904500	95904563	PTBP1|HEK293T	63
chr10	95904438	95905438	+	LINC00263|k562|ENSG00000226688|dwEE	chr10	95905142	95905184	HNRNPL|HepG2	42
chr10	95904438	95905438	+	LINC00263|k562|ENSG00000226688|dwEE	chr10	95904569	95904589	U2AF2|HepG2	20
chr10	95904438	95905438	+	LINC00263|k562|ENSG00000226688|dwEE	chr10	95904886	95904931	DDX3X|K562	45
chr10	95904438	95905438	+	LINC00263|k562|ENSG00000226688|dwEE	chr10	95905304	95905371	PTBP1|K562	67
chr10	95904438	95905438	+	LINC00263|k562|ENSG00000226688|dwEE	chr10	95904764	95904794	RBM22|HepG2	30
chr10	95904438	95905438	+	LINC00263|k562|ENSG00000226688|dwEE	chr10	95905311	95905361	QKI|HepG2	50
chr10	95904438	95905438	+	LINC00263|k562|ENSG00000226688|dwEE	chr10	95904940	95904979	DDX55|K562	39
chr10	95904438	95905438	+	LINC00263|k562|ENSG00000226688|dwEE	chr10	95904846	95904959	GRWD1|HepG2	113
chr10	95904438	95905438	+	LINC00263|k562|ENSG00000226688|dwEE	chr10	95904529	95904554	CDC40|HepG2	25
chr10	95904438	95905438	+	LINC00263|k562|ENSG00000226688|dwEE	chr10	95904763	95904791	RBM22|K562	28
chr10	95904438	95905438	+	LINC00263|k562|ENSG00000226688|dwEE	chr10	95904662	95904734	TIA1|K562	72
chr10	95904438	95905438	+	LINC00263|k562|ENSG00000226688|dwEE	chr10	95904654	95904688	TIA1|K562	34
chr10	95904438	95905438	+	LINC00263|k562|ENSG00000226688|dwEE	chr10	95905146	95905263	PTBP1|HEK293T	117
chr10	95904438	95905438	+	LINC00263|k562|ENSG00000226688|dwEE	chr10	95904906	95904974	BUD13|K562	68
chr10	95904438	95905438	+	LINC00263|k562|ENSG00000226688|dwEE	chr10	95904674	95904707	CSTF2|HepG2	33
chr10	95904438	95905438	+	LINC00263|k562|ENSG00000226688|dwEE	chr10	95904922	95904966	CDC40|HepG2	44
chr10	95904438	95905438	+	LINC00263|k562|ENSG00000226688|dwEE	chr10	95904863	95904912	YBX3|K562	49
chr10	95904438	95905438	+	LINC00263|k562|ENSG00000226688|dwEE	chr10	95905322	95905440	QKI|K562	116
chr10	95904438	95905438	+	LINC00263|k562|ENSG00000226688|dwEE	chr10	95904848	95904944	UCHL5|HepG2	96
chr10	95904438	95905438	+	LINC00263|k562|ENSG00000226688|dwEE	chr10	95905419	95905445	HNRNPL|HepG2	19
chr10	95904438	95905438	+	LINC00263|k562|ENSG00000226688|dwEE	chr10	95905085	95905139	CSTF2|HepG2	54
chr10	95904438	95905438	+	LINC00263|k562|ENSG00000226688|dwEE	chr10	95904483	95904518	PRPF8|K562	35
chr10	95904438	95905438	+	LINC00263|k562|ENSG00000226688|dwEE	chr10	95904697	95904722	EFTUD2|HepG2	25
chr10	95904438	95905438	+	LINC00263|k562|ENSG00000226688|dwEE	chr10	95904543	95904584	HNRNPC|HepG2	41
chr10	95904438	95905438	+	LINC00263|k562|ENSG00000226688|dwEE	chr10	95905301	95905353	PTBP1|K562	52
chr10	95904438	95905438	+	LINC00263|k562|ENSG00000226688|dwEE	chr10	95904511	95904546	HNRNPL|K562	35
chr10	95904438	95905438	+	LINC00263|k562|ENSG00000226688|dwEE	chr10	95904499	95904509	U2AF2|HepG2	10
chr10	95904438	95905438	+	LINC00263|k562|ENSG00000226688|dwEE	chr10	95904881	95904913	LARP4|HepG2	32
chr10	95904438	95905438	+	LINC00263|k562|ENSG00000226688|dwEE	chr10	95904950	95904971	SF3B4|HepG2	21
chr10	95904438	95905438	+	LINC00263|k562|ENSG00000226688|dwEE	chr10	95904829	95904848	UCHL5|HepG2	19
chr10	95904438	95905438	+	LINC00263|k562|ENSG00000226688|dwEE	chr10	95904667	95904692	IGF2BP3|HepG2	25
chr10	95904438	95905438	+	LINC00263|k562|ENSG00000226688|dwEE	chr10	95905319	95905347	QKI|HepG2	28
chr10	95904438	95905438	+	LINC00263|k562|ENSG00000226688|dwEE	chr10	95904846	95904869	BUD13|K562	23
chr10	95904438	95905438	+	LINC00263|k562|ENSG00000226688|dwEE	chr10	95904862	95904904	UCHL5|K562	42
chr10	95904438	95905438	+	LINC00263|k562|ENSG00000226688|dwEE	chr10	95904884	95904946	U2AF1|HepG2	62
chr10	95904438	95905438	+	LINC00263|k562|ENSG00000226688|dwEE	chr10	95904644	95904718	PCBP2|HepG2	74
chr10	95904438	95905438	+	LINC00263|k562|ENSG00000226688|dwEE	chr10	95904818	95904943	GRWD1|HepG2	125
chr10	95904438	95905438	+	LINC00263|k562|ENSG00000226688|dwEE	chr10	95904915	95904959	PRPF8|HepG2	44
chr10	95904438	95905438	+	LINC00263|k562|ENSG00000226688|dwEE	chr10	95904920	95904946	BUD13|HepG2	26
chr10	95904438	95905438	+	LINC00263|k562|ENSG00000226688|dwEE	chr10	95904901	95904968	U2AF2|K562	67
chr10	95904438	95905438	+	LINC00263|k562|ENSG00000226688|dwEE	chr10	95904488	95904536	QKI|HepG2	48
chr10	95904438	95905438	+	LINC00263|k562|ENSG00000226688|dwEE	chr10	95904657	95904704	PCBP2|HepG2	47
chr10	95904438	95905438	+	LINC00263|k562|ENSG00000226688|dwEE	chr10	95904779	95904797	U2AF2|K562	18
chr10	95904438	95905438	+	LINC00263|k562|ENSG00000226688|dwEE	chr10	95905421	95905453	QKI|HepG2	17
chr10	95904438	95905438	+	LINC00263|k562|ENSG00000226688|dwEE	chr10	95904667	95904726	PRPF8|K562	59
chr10	95904438	95905438	+	LINC00263|k562|ENSG00000226688|dwEE	chr10	95904928	95904938	EIF3D|HepG2	10
chr10	95904438	95905438	+	LINC00263|k562|ENSG00000226688|dwEE	chr10	95905249	95905276	PCBP2|HepG2	27
chr10	95904438	95905438	+	LINC00263|k562|ENSG00000226688|dwEE	chr10	95905312	95905371	PTBP1|HepG2	59
chr10	95904438	95905438	+	LINC00263|k562|ENSG00000226688|dwEE	chr10	95905416	95905441	CSTF2|HepG2	22
chr10	95904438	95905438	+	LINC00263|k562|ENSG00000226688|dwEE	chr10	95904906	95904947	SF3B4|K562	41
chr15	51465151	51466151	+	LINC00263|k562|ENSG00000104093|dwEE	chr15	51465565	51465567	RBM15|K562	2
chr15	51465151	51466151	+	LINC00263|k562|ENSG00000104093|dwEE	chr15	51465575	51465581	DDX24|K562	6
chr15	51465151	51466151	+	LINC00263|k562|ENSG00000104093|dwEE	chr15	51465565	51465574	METAP2|K562	9
chr15	51465151	51466151	+	LINC00263|k562|ENSG00000104093|dwEE	chr15	51465565	51465567	SRSF1|K562	2
chr15	51465151	51466151	+	LINC00263|k562|ENSG00000104093|dwEE	chr15	51465368	51465395	HNRNPL|K562	27
chr15	51465151	51466151	+	LINC00263|k562|ENSG00000104093|dwEE	chr15	51465573	51465579	RBM15|K562	6
chr15	51465151	51466151	+	LINC00263|k562|ENSG00000104093|dwEE	chr15	51465565	51465590	EIF3H|HepG2	25
chr15	51465151	51466151	+	LINC00263|k562|ENSG00000104093|dwEE	chr15	51465556	51465579	PRPF8|HepG2	23
chr15	51465151	51466151	+	LINC00263|k562|ENSG00000104093|dwEE	chr15	51465630	51465660	U2AF2|K562	30
chr15	51465151	51466151	+	LINC00263|k562|ENSG00000104093|dwEE	chr15	51465572	51465576	U2AF2|K562	4
chr15	51465151	51466151	+	LINC00263|k562|ENSG00000104093|dwEE	chr15	51465567	51465588	LSM11|HepG2	21
chr15	51465151	51466151	+	LINC00263|k562|ENSG00000104093|dwEE	chr15	51465565	51465569	MTPAP|K562	4
chr15	51465151	51466151	+	LINC00263|k562|ENSG00000104093|dwEE	chr15	51465572	51465618	YBX3|K562	46
chr15	51465151	51466151	+	LINC00263|k562|ENSG00000104093|dwEE	chr15	51465566	51465600	FMR1|K562	34
chr15	51465151	51466151	+	LINC00263|k562|ENSG00000104093|dwEE	chr15	51465634	51465640	HNRNPL|K562	6
chr15	51465151	51466151	+	LINC00263|k562|ENSG00000104093|dwEE	chr15	51465567	51465581	BUD13|K562	14
chr15	51465151	51466151	+	LINC00263|k562|ENSG00000104093|dwEE	chr15	51465565	51465584	GRWD1|HepG2	19
chr15	51465151	51466151	+	LINC00263|k562|ENSG00000104093|dwEE	chr15	51465495	51465519	RBM22|K562	24
chr15	51465151	51466151	+	LINC00263|k562|ENSG00000104093|dwEE	chr15	51465557	51465605	PPIG|HepG2	48
chr15	51465151	51466151	+	LINC00263|k562|ENSG00000104093|dwEE	chr15	51465568	51465581	NKRF|HepG2	13
chr15	51465151	51466151	+	LINC00263|k562|ENSG00000104093|dwEE	chr15	51465741	51465750	U2AF2|K562	9
chr15	51465151	51466151	+	LINC00263|k562|ENSG00000104093|dwEE	chr15	51465565	51465570	GRWD1|HepG2	5
chr15	51465151	51466151	+	LINC00263|k562|ENSG00000104093|dwEE	chr15	51465574	51465584	NOLC1|K562	10
chr15	51465151	51466151	+	LINC00263|k562|ENSG00000104093|dwEE	chr15	51465642	51465651	FMR1|K562	9
chr15	51465151	51466151	+	LINC00263|k562|ENSG00000104093|dwEE	chr15	51465584	51465618	FXR1|K562	34
chr15	51465151	51466151	+	LINC00263|k562|ENSG00000104093|dwEE	chr15	51465360	51465368	HNRNPL|K562	8
chr15	51465151	51466151	+	LINC00263|k562|ENSG00000104093|dwEE	chr15	51465565	51465578	FASTKD2|K562	13
chr15	51465151	51466151	+	LINC00263|k562|ENSG00000104093|dwEE	chr15	51465565	51465584	ZNF622|K562	19
chr15	51465151	51466151	+	LINC00263|k562|ENSG00000104093|dwEE	chr15	51465565	51465570	IGF2BP1|K562	5
chr15	51465151	51466151	+	LINC00263|k562|ENSG00000104093|dwEE	chr15	51465566	51465578	PRPF8|K562	12
chr15	51465151	51466151	+	LINC00263|k562|ENSG00000104093|dwEE	chr15	51465627	51465652	NCBP2|K562	25
chr15	51465151	51466151	+	LINC00263|k562|ENSG00000104093|dwEE	chr15	51465565	51465603	YBX3|K562	38
chr15	51465151	51466151	+	LINC00263|k562|ENSG00000104093|dwEE	chr15	51465565	51465576	RBFOX2|K562	11
chr15	51465151	51466151	+	LINC00263|k562|ENSG00000104093|dwEE	chr15	51465565	51465588	UCHL5|HepG2	23
chr15	51465151	51466151	+	LINC00263|k562|ENSG00000104093|dwEE	chr15	51465999	51466018	TIA1|K562	19
chr15	51465151	51466151	+	LINC00263|k562|ENSG00000104093|dwEE	chr15	51465565	51465572	UCHL5|K562	7
chr15	51465151	51466151	+	LINC00263|k562|ENSG00000104093|dwEE	chr15	51465575	51465581	GRWD1|HepG2	6
chr5	128081694	128082694	+	LINC00263|k562|ENSG00000245937|dwEE	chr5	128082016	128082041	RBM15|K562	25
chr5	128081694	128082694	+	LINC00263|k562|ENSG00000245937|dwEE	chr5	128081683	128081707	HNRNPU|HepG2	13
chr5	128081694	128082694	+	LINC00263|k562|ENSG00000245937|dwEE	chr5	128081837	128081875	TROVE2|K562	38
chr5	128081694	128082694	+	LINC00263|k562|ENSG00000245937|dwEE	chr5	128081843	128081865	SAFB2|K562	22
chr5	128081694	128082694	+	LINC00263|k562|ENSG00000245937|dwEE	chr5	128082013	128082062	ILF3|K562	49
chr5	128081694	128082694	+	LINC00263|k562|ENSG00000245937|dwEE	chr5	128081689	128081736	TAF15|K562	42
chr5	128081694	128082694	+	LINC00263|k562|ENSG00000245937|dwEE	chr5	128081790	128081834	HNRNPC|HepG2	44
chr5	128081694	128082694	+	LINC00263|k562|ENSG00000245937|dwEE	chr5	128082314	128082362	HNRNPC|HepG2	48
chr5	128081694	128082694	+	LINC00263|k562|ENSG00000245937|dwEE	chr5	128081842	128081866	HNRNPU|K562	24
chr5	128081694	128082694	+	LINC00263|k562|ENSG00000245937|dwEE	chr5	128082414	128082442	GNL3|K562	28
chr5	128081694	128082694	+	LINC00263|k562|ENSG00000245937|dwEE	chr5	128082326	128082335	SF3B1|K562	9
chr5	128081694	128082694	+	LINC00263|k562|ENSG00000245937|dwEE	chr5	128081711	128081725	HNRNPU|K562	14
chr5	128081694	128082694	+	LINC00263|k562|ENSG00000245937|dwEE	chr5	128081702	128081729	FTO|K562	27
chr5	128081694	128082694	+	LINC00263|k562|ENSG00000245937|dwEE	chr5	128081980	128082011	LIN28B|K562	31
chr5	128081694	128082694	+	LINC00263|k562|ENSG00000245937|dwEE	chr5	128081828	128081874	HNRNPC|HepG2	46
chr5	128081694	128082694	+	LINC00263|k562|ENSG00000245937|dwEE	chr5	128081724	128081744	QKI|HepG2	20
chr5	128081694	128082694	+	LINC00263|k562|ENSG00000245937|dwEE	chr5	128081736	128081777	TROVE2|K562	41
chr5	128081694	128082694	+	LINC00263|k562|ENSG00000245937|dwEE	chr5	128081746	128081777	AGGF1|K562	31
chr5	128081694	128082694	+	LINC00263|k562|ENSG00000245937|dwEE	chr5	128081711	128081751	QKI|K562	40
chr5	128081694	128082694	+	LINC00263|k562|ENSG00000245937|dwEE	chr5	128082317	128082354	HNRNPC|HepG2	37
chr5	128081694	128082694	+	LINC00263|k562|ENSG00000245937|dwEE	chr5	128082645	128082673	HNRNPU|K562	28
chr5	128081694	128082694	+	LINC00263|k562|ENSG00000245937|dwEE	chr5	128081981	128082023	UCHL5|K562	42
chr5	128081694	128082694	+	LINC00263|k562|ENSG00000245937|dwEE	chr5	128082335	128082365	SF3B1|K562	30
chr5	128081694	128082694	+	LINC00263|k562|ENSG00000245937|dwEE	chr5	128082406	128082414	GNL3|K562	8
chr5	128081694	128082694	+	LINC00263|k562|ENSG00000245937|dwEE	chr5	128082174	128082194	IGF2BP1|K562	20
chr5	128081694	128082694	+	LINC00263|k562|ENSG00000245937|dwEE	chr5	128081841	128081864	YWHAG|K562	23
chr5	128081694	128082694	+	LINC00263|k562|ENSG00000245937|dwEE	chr5	128082651	128082678	PRPF8|K562	27
chr5	128081694	128082694	+	LINC00263|k562|ENSG00000245937|dwEE	chr5	128082416	128082447	KHDRBS1|K562	31
chr11	83192292	83193292	+	LINC00263|k562|ENSG00000247137|dwEE	chr11	83192727	83192777	PPIG|HepG2	50
chr11	83192292	83193292	+	LINC00263|k562|ENSG00000247137|dwEE	chr11	83192884	83192905	EFTUD2|HepG2	21
chr11	83192292	83193292	+	LINC00263|k562|ENSG00000247137|dwEE	chr11	83193112	83193155	AGGF1|HepG2	43
chr11	83192292	83193292	+	LINC00263|k562|ENSG00000247137|dwEE	chr11	83193198	83193249	METAP2|K562	51
chr11	83192292	83193292	+	LINC00263|k562|ENSG00000247137|dwEE	chr11	83192851	83192898	SMNDC1|K562	47
chr11	83192292	83193292	+	LINC00263|k562|ENSG00000247137|dwEE	chr11	83192711	83192762	SRSF7|K562	51
chr11	83192292	83193292	+	LINC00263|k562|ENSG00000247137|dwEE	chr11	83192579	83192681	KHSRP|K562	102
chr11	83192292	83193292	+	LINC00263|k562|ENSG00000247137|dwEE	chr11	83192449	83192489	TAF15|K562	40
chr11	83192292	83193292	+	LINC00263|k562|ENSG00000247137|dwEE	chr11	83192936	83192974	HNRNPL|HepG2	38
chr11	83192292	83193292	+	LINC00263|k562|ENSG00000247137|dwEE	chr11	83192446	83192497	HNRNPA1|HepG2	51
chr11	83192292	83193292	+	LINC00263|k562|ENSG00000247137|dwEE	chr11	83192648	83192689	PRPF8|K562	41
chr11	83192292	83193292	+	LINC00263|k562|ENSG00000247137|dwEE	chr11	83192751	83192781	LARP4|HepG2	30
chr11	83192292	83193292	+	LINC00263|k562|ENSG00000247137|dwEE	chr11	83192750	83192762	TAF15|K562	12
chr11	83192292	83193292	+	LINC00263|k562|ENSG00000247137|dwEE	chr11	83193104	83193152	LSM11|HepG2	48
chr11	83192292	83193292	+	LINC00263|k562|ENSG00000247137|dwEE	chr11	83192939	83192957	TIA1|K562	18
chr11	83192292	83193292	+	LINC00263|k562|ENSG00000247137|dwEE	chr11	83192760	83192806	XRN2|K562	46
chr11	83192292	83193292	+	LINC00263|k562|ENSG00000247137|dwEE	chr11	83192681	83192742	KHSRP|K562	61
chr11	83192292	83193292	+	LINC00263|k562|ENSG00000247137|dwEE	chr11	83192688	83192742	TIA1|K562	54
chr11	83192292	83193292	+	LINC00263|k562|ENSG00000247137|dwEE	chr11	83193185	83193200	CSTF2|HepG2	15
chr11	83192292	83193292	+	LINC00263|k562|ENSG00000247137|dwEE	chr11	83192458	83192512	HNRNPU|K562	54
chr11	83192292	83193292	+	LINC00263|k562|ENSG00000247137|dwEE	chr11	83192640	83192710	RBM22|K562	70
chr11	83192292	83193292	+	LINC00263|k562|ENSG00000247137|dwEE	chr11	83192773	83192832	U2AF2|HepG2	59
chr11	83192292	83193292	+	LINC00263|k562|ENSG00000247137|dwEE	chr11	83192461	83192498	CPSF6|K562	37
chr11	83192292	83193292	+	LINC00263|k562|ENSG00000247137|dwEE	chr11	83192579	83192601	U2AF1|HepG2	22
chr11	83192292	83193292	+	LINC00263|k562|ENSG00000247137|dwEE	chr11	83192529	83192558	U2AF2|K562	29
chr11	83192292	83193292	+	LINC00263|k562|ENSG00000247137|dwEE	chr11	83192483	83192500	QKI|HepG2	17
chr11	83192292	83193292	+	LINC00263|k562|ENSG00000247137|dwEE	chr11	83193118	83193139	NONO|K562	21
chr11	83192292	83193292	+	LINC00263|k562|ENSG00000247137|dwEE	chr11	83192452	83192529	CDC40|HepG2	77
chr11	83192292	83193292	+	LINC00263|k562|ENSG00000247137|dwEE	chr11	83192813	83192847	PRPF8|HepG2	34
chr11	83192292	83193292	+	LINC00263|k562|ENSG00000247137|dwEE	chr11	83193189	83193205	XRN2|K562	16
chr11	83192292	83193292	+	LINC00263|k562|ENSG00000247137|dwEE	chr11	83192454	83192597	U2AF2|HepG2	143
chr11	83192292	83193292	+	LINC00263|k562|ENSG00000247137|dwEE	chr11	83192682	83192773	PRPF8|K562	91
chr11	83192292	83193292	+	LINC00263|k562|ENSG00000247137|dwEE	chr11	83192312	83192316	SUB1|HepG2	4
chr11	83192292	83193292	+	LINC00263|k562|ENSG00000247137|dwEE	chr11	83192858	83192943	HNRNPK|K562	85
chr11	83192292	83193292	+	LINC00263|k562|ENSG00000247137|dwEE	chr11	83192580	83192609	KHDRBS1|K562	29
chr11	83192292	83193292	+	LINC00263|k562|ENSG00000247137|dwEE	chr11	83192464	83192528	KHDRBS1|K562	64
chr11	83192292	83193292	+	LINC00263|k562|ENSG00000247137|dwEE	chr11	83192757	83192791	IGF2BP3|HepG2	34
chr11	83192292	83193292	+	LINC00263|k562|ENSG00000247137|dwEE	chr11	83192785	83192850	EFTUD2|HepG2	65
chr11	83192292	83193292	+	LINC00263|k562|ENSG00000247137|dwEE	chr11	83192883	83192917	RBM22|HepG2	34
chr11	83192292	83193292	+	LINC00263|k562|ENSG00000247137|dwEE	chr11	83192437	83192483	CSTF2T|HepG2	46
chr11	83192292	83193292	+	LINC00263|k562|ENSG00000247137|dwEE	chr11	83193221	83193248	RBM15|HepG2	27
chr11	83192292	83193292	+	LINC00263|k562|ENSG00000247137|dwEE	chr11	83192699	83192762	PRPF8|HepG2	63
chr11	83192292	83193292	+	LINC00263|k562|ENSG00000247137|dwEE	chr11	83192854	83192881	SF3B4|HepG2	27
chr11	83192292	83193292	+	LINC00263|k562|ENSG00000247137|dwEE	chr11	83192764	83192799	RBM15|HepG2	35
chr11	83192292	83193292	+	LINC00263|k562|ENSG00000247137|dwEE	chr11	83192656	83192688	GRWD1|HepG2	32
chr11	83192292	83193292	+	LINC00263|k562|ENSG00000247137|dwEE	chr11	83193204	83193240	SUPV3L1|HepG2	36
chr11	83192292	83193292	+	LINC00263|k562|ENSG00000247137|dwEE	chr11	83193186	83193204	SRSF1|HepG2	18
chr11	83192292	83193292	+	LINC00263|k562|ENSG00000247137|dwEE	chr11	83192465	83192497	SUGP2|HepG2	32
chr11	83192292	83193292	+	LINC00263|k562|ENSG00000247137|dwEE	chr11	83192788	83192834	SRSF1|K562	46
chr11	83192292	83193292	+	LINC00263|k562|ENSG00000247137|dwEE	chr11	83193206	83193240	DDX55|K562	34
chr11	83192292	83193292	+	LINC00263|k562|ENSG00000247137|dwEE	chr11	83192810	83192849	PRPF8|K562	39
chr11	83192292	83193292	+	LINC00263|k562|ENSG00000247137|dwEE	chr11	83192640	83192718	TIA1|K562	78
chr11	83192292	83193292	+	LINC00263|k562|ENSG00000247137|dwEE	chr11	83192782	83192821	U2AF2|K562	39
```
